## Supplementary material for "Cell type diversity in a developing octopus brain": Supplementary Data 1.gtf (part 93 of 491)

```
NC_042999.1	PBRI	exon	157379983	157380153	.	-	.	gene_id "LOC115209390"; ID ""; gene_name "LOC115209390"; transcript_id "G14432.20"; exon_number "4"; uniq_trans_id "G14432.20";
NC_042999.1	PBRI	exon	157381633	157381716	.	-	.	gene_id "LOC115209390"; ID ""; gene_name "LOC115209390"; transcript_id "G14432.20"; exon_number "3"; uniq_trans_id "G14432.20";
NC_042999.1	PBRI	exon	157384761	157384882	.	-	.	gene_id "LOC115209390"; ID ""; gene_name "LOC115209390"; transcript_id "G14432.20"; exon_number "2"; uniq_trans_id "G14432.20";
NC_042999.1	PBRI	exon	157428534	157428848	.	-	.	gene_id "LOC115209390"; ID ""; gene_name "LOC115209390"; transcript_id "G14432.20"; exon_number "1"; uniq_trans_id "G14432.20";
NC_042999.1	PBRI	transcript	157338308	157428870	.	-	.	gene_id "LOC115209390"; ID ""; gene_name "LOC115209390"; transcript_id "G14432.21"; uniq_trans_id "G14432.21";
NC_042999.1	PBRI	exon	157338308	157339090	.	-	.	gene_id "LOC115209390"; ID ""; gene_name "LOC115209390"; transcript_id "G14432.21"; exon_number "11"; uniq_trans_id "G14432.21";
NC_042999.1	PBRI	exon	157350812	157350870	.	-	.	gene_id "LOC115209390"; ID ""; gene_name "LOC115209390"; transcript_id "G14432.21"; exon_number "10"; uniq_trans_id "G14432.21";
NC_042999.1	PBRI	exon	157353313	157353482	.	-	.	gene_id "LOC115209390"; ID ""; gene_name "LOC115209390"; transcript_id "G14432.21"; exon_number "9"; uniq_trans_id "G14432.21";
NC_042999.1	PBRI	exon	157356478	157356636	.	-	.	gene_id "LOC115209390"; ID ""; gene_name "LOC115209390"; transcript_id "G14432.21"; exon_number "8"; uniq_trans_id "G14432.21";
NC_042999.1	PBRI	exon	157361940	157362083	.	-	.	gene_id "LOC115209390"; ID ""; gene_name "LOC115209390"; transcript_id "G14432.21"; exon_number "7"; uniq_trans_id "G14432.21";
NC_042999.1	PBRI	exon	157365374	157365517	.	-	.	gene_id "LOC115209390"; ID ""; gene_name "LOC115209390"; transcript_id "G14432.21"; exon_number "6"; uniq_trans_id "G14432.21";
NC_042999.1	PBRI	exon	157369183	157369299	.	-	.	gene_id "LOC115209390"; ID ""; gene_name "LOC115209390"; transcript_id "G14432.21"; exon_number "5"; uniq_trans_id "G14432.21";
NC_042999.1	PBRI	exon	157379983	157380153	.	-	.	gene_id "LOC115209390"; ID ""; gene_name "LOC115209390"; transcript_id "G14432.21"; exon_number "4"; uniq_trans_id "G14432.21";
NC_042999.1	PBRI	exon	157381633	157381716	.	-	.	gene_id "LOC115209390"; ID ""; gene_name "LOC115209390"; transcript_id "G14432.21"; exon_number "3"; uniq_trans_id "G14432.21";
NC_042999.1	PBRI	exon	157398129	157398267	.	-	.	gene_id "LOC115209390"; ID ""; gene_name "LOC115209390"; transcript_id "G14432.21"; exon_number "2"; uniq_trans_id "G14432.21";
NC_042999.1	PBRI	exon	157428777	157428870	.	-	.	gene_id "LOC115209390"; ID ""; gene_name "LOC115209390"; transcript_id "G14432.21"; exon_number "1"; uniq_trans_id "G14432.21";
NC_042999.1	PBRI	transcript	157338308	157428742	.	-	.	gene_id "LOC115209390"; ID ""; gene_name "LOC115209390"; transcript_id "G14432.22"; uniq_trans_id "G14432.22";
NC_042999.1	PBRI	exon	157338308	157339090	.	-	.	gene_id "LOC115209390"; ID ""; gene_name "LOC115209390"; transcript_id "G14432.22"; exon_number "11"; uniq_trans_id "G14432.22";
NC_042999.1	PBRI	exon	157350812	157350870	.	-	.	gene_id "LOC115209390"; ID ""; gene_name "LOC115209390"; transcript_id "G14432.22"; exon_number "10"; uniq_trans_id "G14432.22";
NC_042999.1	PBRI	exon	157353313	157353482	.	-	.	gene_id "LOC115209390"; ID ""; gene_name "LOC115209390"; transcript_id "G14432.22"; exon_number "9"; uniq_trans_id "G14432.22";
NC_042999.1	PBRI	exon	157356478	157356636	.	-	.	gene_id "LOC115209390"; ID ""; gene_name "LOC115209390"; transcript_id "G14432.22"; exon_number "8"; uniq_trans_id "G14432.22";
NC_042999.1	PBRI	exon	157361940	157362083	.	-	.	gene_id "LOC115209390"; ID ""; gene_name "LOC115209390"; transcript_id "G14432.22"; exon_number "7"; uniq_trans_id "G14432.22";
NC_042999.1	PBRI	exon	157365374	157365517	.	-	.	gene_id "LOC115209390"; ID ""; gene_name "LOC115209390"; transcript_id "G14432.22"; exon_number "6"; uniq_trans_id "G14432.22";
NC_042999.1	PBRI	exon	157369183	157369299	.	-	.	gene_id "LOC115209390"; ID ""; gene_name "LOC115209390"; transcript_id "G14432.22"; exon_number "5"; uniq_trans_id "G14432.22";
NC_042999.1	PBRI	exon	157381633	157381716	.	-	.	gene_id "LOC115209390"; ID ""; gene_name "LOC115209390"; transcript_id "G14432.22"; exon_number "4"; uniq_trans_id "G14432.22";
NC_042999.1	PBRI	exon	157384761	157384882	.	-	.	gene_id "LOC115209390"; ID ""; gene_name "LOC115209390"; transcript_id "G14432.22"; exon_number "3"; uniq_trans_id "G14432.22";
NC_042999.1	PBRI	exon	157398129	157398267	.	-	.	gene_id "LOC115209390"; ID ""; gene_name "LOC115209390"; transcript_id "G14432.22"; exon_number "2"; uniq_trans_id "G14432.22";
NC_042999.1	PBRI	exon	157428534	157428742	.	-	.	gene_id "LOC115209390"; ID ""; gene_name "LOC115209390"; transcript_id "G14432.22"; exon_number "1"; uniq_trans_id "G14432.22";
NC_042999.1	PBRI	transcript	157338223	157400808	.	-	.	gene_id "LOC115209390"; ID ""; gene_name "LOC115209390"; transcript_id "G14432.4"; uniq_trans_id "G14432.4";
NC_042999.1	PBRI	exon	157338223	157339090	.	-	.	gene_id "LOC115209390"; ID ""; gene_name "LOC115209390"; transcript_id "G14432.4"; exon_number "12"; uniq_trans_id "G14432.4";
NC_042999.1	PBRI	exon	157350812	157350870	.	-	.	gene_id "LOC115209390"; ID ""; gene_name "LOC115209390"; transcript_id "G14432.4"; exon_number "11"; uniq_trans_id "G14432.4";
NC_042999.1	PBRI	exon	157353313	157353482	.	-	.	gene_id "LOC115209390"; ID ""; gene_name "LOC115209390"; transcript_id "G14432.4"; exon_number "10"; uniq_trans_id "G14432.4";
NC_042999.1	PBRI	exon	157356478	157356636	.	-	.	gene_id "LOC115209390"; ID ""; gene_name "LOC115209390"; transcript_id "G14432.4"; exon_number "9"; uniq_trans_id "G14432.4";
NC_042999.1	PBRI	exon	157361940	157362083	.	-	.	gene_id "LOC115209390"; ID ""; gene_name "LOC115209390"; transcript_id "G14432.4"; exon_number "8"; uniq_trans_id "G14432.4";
NC_042999.1	PBRI	exon	157365374	157365517	.	-	.	gene_id "LOC115209390"; ID ""; gene_name "LOC115209390"; transcript_id "G14432.4"; exon_number "7"; uniq_trans_id "G14432.4";
NC_042999.1	PBRI	exon	157369183	157369299	.	-	.	gene_id "LOC115209390"; ID ""; gene_name "LOC115209390"; transcript_id "G14432.4"; exon_number "6"; uniq_trans_id "G14432.4";
NC_042999.1	PBRI	exon	157379983	157380153	.	-	.	gene_id "LOC115209390"; ID ""; gene_name "LOC115209390"; transcript_id "G14432.4"; exon_number "5"; uniq_trans_id "G14432.4";
NC_042999.1	PBRI	exon	157381633	157381716	.	-	.	gene_id "LOC115209390"; ID ""; gene_name "LOC115209390"; transcript_id "G14432.4"; exon_number "4"; uniq_trans_id "G14432.4";
NC_042999.1	PBRI	exon	157384761	157384882	.	-	.	gene_id "LOC115209390"; ID ""; gene_name "LOC115209390"; transcript_id "G14432.4"; exon_number "3"; uniq_trans_id "G14432.4";
NC_042999.1	PBRI	exon	157398129	157398267	.	-	.	gene_id "LOC115209390"; ID ""; gene_name "LOC115209390"; transcript_id "G14432.4"; exon_number "2"; uniq_trans_id "G14432.4";
NC_042999.1	PBRI	exon	157400736	157400808	.	-	.	gene_id "LOC115209390"; ID ""; gene_name "LOC115209390"; transcript_id "G14432.4"; exon_number "1"; uniq_trans_id "G14432.4";
NC_042999.1	PBRI	transcript	157338223	157446514	.	-	.	gene_id "LOC115209390"; ID ""; gene_name "LOC115209390"; transcript_id "G14432.7"; uniq_trans_id "G14432.7";
NC_042999.1	PBRI	exon	157338223	157339090	.	-	.	gene_id "LOC115209390"; ID ""; gene_name "LOC115209390"; transcript_id "G14432.7"; exon_number "13"; uniq_trans_id "G14432.7";
NC_042999.1	PBRI	exon	157350812	157350870	.	-	.	gene_id "LOC115209390"; ID ""; gene_name "LOC115209390"; transcript_id "G14432.7"; exon_number "12"; uniq_trans_id "G14432.7";
NC_042999.1	PBRI	exon	157353313	157353482	.	-	.	gene_id "LOC115209390"; ID ""; gene_name "LOC115209390"; transcript_id "G14432.7"; exon_number "11"; uniq_trans_id "G14432.7";
NC_042999.1	PBRI	exon	157356478	157356636	.	-	.	gene_id "LOC115209390"; ID ""; gene_name "LOC115209390"; transcript_id "G14432.7"; exon_number "10"; uniq_trans_id "G14432.7";
NC_042999.1	PBRI	exon	157361940	157362083	.	-	.	gene_id "LOC115209390"; ID ""; gene_name "LOC115209390"; transcript_id "G14432.7"; exon_number "9"; uniq_trans_id "G14432.7";
NC_042999.1	PBRI	exon	157365374	157365517	.	-	.	gene_id "LOC115209390"; ID ""; gene_name "LOC115209390"; transcript_id "G14432.7"; exon_number "8"; uniq_trans_id "G14432.7";
NC_042999.1	PBRI	exon	157369183	157369299	.	-	.	gene_id "LOC115209390"; ID ""; gene_name "LOC115209390"; transcript_id "G14432.7"; exon_number "7"; uniq_trans_id "G14432.7";
NC_042999.1	PBRI	exon	157379983	157380153	.	-	.	gene_id "LOC115209390"; ID ""; gene_name "LOC115209390"; transcript_id "G14432.7"; exon_number "6"; uniq_trans_id "G14432.7";
NC_042999.1	PBRI	exon	157381633	157381716	.	-	.	gene_id "LOC115209390"; ID ""; gene_name "LOC115209390"; transcript_id "G14432.7"; exon_number "5"; uniq_trans_id "G14432.7";
NC_042999.1	PBRI	exon	157384761	157384882	.	-	.	gene_id "LOC115209390"; ID ""; gene_name "LOC115209390"; transcript_id "G14432.7"; exon_number "4"; uniq_trans_id "G14432.7";
NC_042999.1	PBRI	exon	157398129	157398267	.	-	.	gene_id "LOC115209390"; ID ""; gene_name "LOC115209390"; transcript_id "G14432.7"; exon_number "3"; uniq_trans_id "G14432.7";
NC_042999.1	PBRI	exon	157440146	157440229	.	-	.	gene_id "LOC115209390"; ID ""; gene_name "LOC115209390"; transcript_id "G14432.7"; exon_number "2"; uniq_trans_id "G14432.7";
NC_042999.1	PBRI	exon	157446472	157446514	.	-	.	gene_id "LOC115209390"; ID ""; gene_name "LOC115209390"; transcript_id "G14432.7"; exon_number "1"; uniq_trans_id "G14432.7";
NC_042999.1	PBRI	transcript	157338223	157446568	.	-	.	gene_id "LOC115209390"; ID ""; gene_name "LOC115209390"; transcript_id "G14432.8"; uniq_trans_id "G14432.8";
NC_042999.1	PBRI	exon	157338223	157339090	.	-	.	gene_id "LOC115209390"; ID ""; gene_name "LOC115209390"; transcript_id "G14432.8"; exon_number "12"; uniq_trans_id "G14432.8";
NC_042999.1	PBRI	exon	157350812	157350870	.	-	.	gene_id "LOC115209390"; ID ""; gene_name "LOC115209390"; transcript_id "G14432.8"; exon_number "11"; uniq_trans_id "G14432.8";
NC_042999.1	PBRI	exon	157353313	157353482	.	-	.	gene_id "LOC115209390"; ID ""; gene_name "LOC115209390"; transcript_id "G14432.8"; exon_number "10"; uniq_trans_id "G14432.8";
NC_042999.1	PBRI	exon	157356478	157356636	.	-	.	gene_id "LOC115209390"; ID ""; gene_name "LOC115209390"; transcript_id "G14432.8"; exon_number "9"; uniq_trans_id "G14432.8";
NC_042999.1	PBRI	exon	157361940	157362083	.	-	.	gene_id "LOC115209390"; ID ""; gene_name "LOC115209390"; transcript_id "G14432.8"; exon_number "8"; uniq_trans_id "G14432.8";
NC_042999.1	PBRI	exon	157365374	157365517	.	-	.	gene_id "LOC115209390"; ID ""; gene_name "LOC115209390"; transcript_id "G14432.8"; exon_number "7"; uniq_trans_id "G14432.8";
NC_042999.1	PBRI	exon	157369183	157369299	.	-	.	gene_id "LOC115209390"; ID ""; gene_name "LOC115209390"; transcript_id "G14432.8"; exon_number "6"; uniq_trans_id "G14432.8";
NC_042999.1	PBRI	exon	157379983	157380153	.	-	.	gene_id "LOC115209390"; ID ""; gene_name "LOC115209390"; transcript_id "G14432.8"; exon_number "5"; uniq_trans_id "G14432.8";
NC_042999.1	PBRI	exon	157381633	157381716	.	-	.	gene_id "LOC115209390"; ID ""; gene_name "LOC115209390"; transcript_id "G14432.8"; exon_number "4"; uniq_trans_id "G14432.8";
NC_042999.1	PBRI	exon	157384761	157384882	.	-	.	gene_id "LOC115209390"; ID ""; gene_name "LOC115209390"; transcript_id "G14432.8"; exon_number "3"; uniq_trans_id "G14432.8";
NC_042999.1	PBRI	exon	157398129	157398267	.	-	.	gene_id "LOC115209390"; ID ""; gene_name "LOC115209390"; transcript_id "G14432.8"; exon_number "2"; uniq_trans_id "G14432.8";
NC_042999.1	PBRI	exon	157446472	157446568	.	-	.	gene_id "LOC115209390"; ID ""; gene_name "LOC115209390"; transcript_id "G14432.8"; exon_number "1"; uniq_trans_id "G14432.8";
NC_042999.1	PBRI	transcript	157338223	157428969	.	-	.	gene_id "LOC115209390"; ID ""; gene_name "LOC115209390"; transcript_id "G14432.9"; uniq_trans_id "G14432.9";
NC_042999.1	PBRI	exon	157338223	157339090	.	-	.	gene_id "LOC115209390"; ID ""; gene_name "LOC115209390"; transcript_id "G14432.9"; exon_number "11"; uniq_trans_id "G14432.9";
NC_042999.1	PBRI	exon	157350812	157350870	.	-	.	gene_id "LOC115209390"; ID ""; gene_name "LOC115209390"; transcript_id "G14432.9"; exon_number "10"; uniq_trans_id "G14432.9";
NC_042999.1	PBRI	exon	157353313	157353482	.	-	.	gene_id "LOC115209390"; ID ""; gene_name "LOC115209390"; transcript_id "G14432.9"; exon_number "9"; uniq_trans_id "G14432.9";
NC_042999.1	PBRI	exon	157356478	157356636	.	-	.	gene_id "LOC115209390"; ID ""; gene_name "LOC115209390"; transcript_id "G14432.9"; exon_number "8"; uniq_trans_id "G14432.9";
NC_042999.1	PBRI	exon	157361940	157362083	.	-	.	gene_id "LOC115209390"; ID ""; gene_name "LOC115209390"; transcript_id "G14432.9"; exon_number "7"; uniq_trans_id "G14432.9";
NC_042999.1	PBRI	exon	157365374	157365517	.	-	.	gene_id "LOC115209390"; ID ""; gene_name "LOC115209390"; transcript_id "G14432.9"; exon_number "6"; uniq_trans_id "G14432.9";
NC_042999.1	PBRI	exon	157369183	157369299	.	-	.	gene_id "LOC115209390"; ID ""; gene_name "LOC115209390"; transcript_id "G14432.9"; exon_number "5"; uniq_trans_id "G14432.9";
NC_042999.1	PBRI	exon	157379983	157380153	.	-	.	gene_id "LOC115209390"; ID ""; gene_name "LOC115209390"; transcript_id "G14432.9"; exon_number "4"; uniq_trans_id "G14432.9";
NC_042999.1	PBRI	exon	157381633	157381716	.	-	.	gene_id "LOC115209390"; ID ""; gene_name "LOC115209390"; transcript_id "G14432.9"; exon_number "3"; uniq_trans_id "G14432.9";
NC_042999.1	PBRI	exon	157384761	157384882	.	-	.	gene_id "LOC115209390"; ID ""; gene_name "LOC115209390"; transcript_id "G14432.9"; exon_number "2"; uniq_trans_id "G14432.9";
NC_042999.1	PBRI	exon	157428777	157428969	.	-	.	gene_id "LOC115209390"; ID ""; gene_name "LOC115209390"; transcript_id "G14432.9"; exon_number "1"; uniq_trans_id "G14432.9";
NC_042999.1	Gnomon	transcript	157338218	157428748	.	-	.	gene_id "LOC115209390"; ID "XM_029777778.2"; gene_name "LOC115209390"; transcript_id "XM_029777778.2";
NC_042999.1	Gnomon	CDS	157338888	157339090	.	-	2	gene_id "LOC115209390"; db_xref "GeneID:115209390"; gbkey "CDS"; gene "LOC115209390"; ID ""; gene_name "LOC115209390"; transcript_id "XM_029777778.2"; product "succinate-semialdehyde dehydrogenase, mitochondrial isoform X2"; protein_id "XP_029633638.1"; exon_number "12";
NC_042999.1	Gnomon	CDS	157350812	157350870	.	-	1	gene_id "LOC115209390"; db_xref "GeneID:115209390"; gbkey "CDS"; gene "LOC115209390"; ID ""; gene_name "LOC115209390"; transcript_id "XM_029777778.2"; product "succinate-semialdehyde dehydrogenase, mitochondrial isoform X2"; protein_id "XP_029633638.1"; exon_number "11";
NC_042999.1	Gnomon	CDS	157353313	157353482	.	-	0	gene_id "LOC115209390"; db_xref "GeneID:115209390"; gbkey "CDS"; gene "LOC115209390"; ID ""; gene_name "LOC115209390"; transcript_id "XM_029777778.2"; product "succinate-semialdehyde dehydrogenase, mitochondrial isoform X2"; protein_id "XP_029633638.1"; exon_number "10";
NC_042999.1	Gnomon	CDS	157356478	157356636	.	-	0	gene_id "LOC115209390"; db_xref "GeneID:115209390"; gbkey "CDS"; gene "LOC115209390"; ID ""; gene_name "LOC115209390"; transcript_id "XM_029777778.2"; product "succinate-semialdehyde dehydrogenase, mitochondrial isoform X2"; protein_id "XP_029633638.1"; exon_number "9";
NC_042999.1	Gnomon	CDS	157361940	157362083	.	-	0	gene_id "LOC115209390"; db_xref "GeneID:115209390"; gbkey "CDS"; gene "LOC115209390"; ID ""; gene_name "LOC115209390"; transcript_id "XM_029777778.2"; product "succinate-semialdehyde dehydrogenase, mitochondrial isoform X2"; protein_id "XP_029633638.1"; exon_number "8";
NC_042999.1	Gnomon	CDS	157365374	157365517	.	-	0	gene_id "LOC115209390"; db_xref "GeneID:115209390"; gbkey "CDS"; gene "LOC115209390"; ID ""; gene_name "LOC115209390"; transcript_id "XM_029777778.2"; product "succinate-semialdehyde dehydrogenase, mitochondrial isoform X2"; protein_id "XP_029633638.1"; exon_number "7";
NC_042999.1	Gnomon	CDS	157369183	157369299	.	-	0	gene_id "LOC115209390"; db_xref "GeneID:115209390"; gbkey "CDS"; gene "LOC115209390"; ID ""; gene_name "LOC115209390"; transcript_id "XM_029777778.2"; product "succinate-semialdehyde dehydrogenase, mitochondrial isoform X2"; protein_id "XP_029633638.1"; exon_number "6";
NC_042999.1	Gnomon	CDS	157379983	157380153	.	-	0	gene_id "LOC115209390"; db_xref "GeneID:115209390"; gbkey "CDS"; gene "LOC115209390"; ID ""; gene_name "LOC115209390"; transcript_id "XM_029777778.2"; product "succinate-semialdehyde dehydrogenase, mitochondrial isoform X2"; protein_id "XP_029633638.1"; exon_number "5";
NC_042999.1	Gnomon	CDS	157381633	157381716	.	-	0	gene_id "LOC115209390"; db_xref "GeneID:115209390"; gbkey "CDS"; gene "LOC115209390"; ID ""; gene_name "LOC115209390"; transcript_id "XM_029777778.2"; product "succinate-semialdehyde dehydrogenase, mitochondrial isoform X2"; protein_id "XP_029633638.1"; exon_number "4";
NC_042999.1	Gnomon	CDS	157384761	157384882	.	-	2	gene_id "LOC115209390"; db_xref "GeneID:115209390"; gbkey "CDS"; gene "LOC115209390"; ID ""; gene_name "LOC115209390"; transcript_id "XM_029777778.2"; product "succinate-semialdehyde dehydrogenase, mitochondrial isoform X2"; protein_id "XP_029633638.1"; exon_number "3";
NC_042999.1	Gnomon	CDS	157398129	157398267	.	-	0	gene_id "LOC115209390"; db_xref "GeneID:115209390"; gbkey "CDS"; gene "LOC115209390"; ID ""; gene_name "LOC115209390"; transcript_id "XM_029777778.2"; product "succinate-semialdehyde dehydrogenase, mitochondrial isoform X2"; protein_id "XP_029633638.1"; exon_number "2";
NC_042999.1	Gnomon	exon	157338218	157339090	.	-	.	gene_id "LOC115209390"; db_xref "GeneID:115209390"; gbkey "mRNA"; gene "LOC115209390"; ID ""; gene_name "LOC115209390"; transcript_id "XM_029777778.2"; product "succinate-semialdehyde dehydrogenase, mitochondrial, transcript variant X3"; exon_number "12"; model_evidence "Supporting evidence includes similarity to: 24 Proteins, and 100% coverage of the annotated genomic feature by RNAseq alignments, including 18 samples with support for all annotated introns";
NC_042999.1	Gnomon	exon	157350812	157350870	.	-	.	gene_id "LOC115209390"; db_xref "GeneID:115209390"; gbkey "mRNA"; gene "LOC115209390"; ID ""; gene_name "LOC115209390"; transcript_id "XM_029777778.2"; product "succinate-semialdehyde dehydrogenase, mitochondrial, transcript variant X3"; exon_number "11"; model_evidence "Supporting evidence includes similarity to: 24 Proteins, and 100% coverage of the annotated genomic feature by RNAseq alignments, including 18 samples with support for all annotated introns";
NC_042999.1	Gnomon	exon	157353313	157353482	.	-	.	gene_id "LOC115209390"; db_xref "GeneID:115209390"; gbkey "mRNA"; gene "LOC115209390"; ID ""; gene_name "LOC115209390"; transcript_id "XM_029777778.2"; product "succinate-semialdehyde dehydrogenase, mitochondrial, transcript variant X3"; exon_number "10"; model_evidence "Supporting evidence includes similarity to: 24 Proteins, and 100% coverage of the annotated genomic feature by RNAseq alignments, including 18 samples with support for all annotated introns";
NC_042999.1	Gnomon	exon	157356478	157356636	.	-	.	gene_id "LOC115209390"; db_xref "GeneID:115209390"; gbkey "mRNA"; gene "LOC115209390"; ID ""; gene_name "LOC115209390"; transcript_id "XM_029777778.2"; product "succinate-semialdehyde dehydrogenase, mitochondrial, transcript variant X3"; exon_number "9"; model_evidence "Supporting evidence includes similarity to: 24 Proteins, and 100% coverage of the annotated genomic feature by RNAseq alignments, including 18 samples with support for all annotated introns";
NC_042999.1	Gnomon	exon	157361940	157362083	.	-	.	gene_id "LOC115209390"; db_xref "GeneID:115209390"; gbkey "mRNA"; gene "LOC115209390"; ID ""; gene_name "LOC115209390"; transcript_id "XM_029777778.2"; product "succinate-semialdehyde dehydrogenase, mitochondrial, transcript variant X3"; exon_number "8"; model_evidence "Supporting evidence includes similarity to: 24 Proteins, and 100% coverage of the annotated genomic feature by RNAseq alignments, including 18 samples with support for all annotated introns";
NC_042999.1	Gnomon	exon	157365374	157365517	.	-	.	gene_id "LOC115209390"; db_xref "GeneID:115209390"; gbkey "mRNA"; gene "LOC115209390"; ID ""; gene_name "LOC115209390"; transcript_id "XM_029777778.2"; product "succinate-semialdehyde dehydrogenase, mitochondrial, transcript variant X3"; exon_number "7"; model_evidence "Supporting evidence includes similarity to: 24 Proteins, and 100% coverage of the annotated genomic feature by RNAseq alignments, including 18 samples with support for all annotated introns";
NC_042999.1	Gnomon	exon	157369183	157369299	.	-	.	gene_id "LOC115209390"; db_xref "GeneID:115209390"; gbkey "mRNA"; gene "LOC115209390"; ID ""; gene_name "LOC115209390"; transcript_id "XM_029777778.2"; product "succinate-semialdehyde dehydrogenase, mitochondrial, transcript variant X3"; exon_number "6"; model_evidence "Supporting evidence includes similarity to: 24 Proteins, and 100% coverage of the annotated genomic feature by RNAseq alignments, including 18 samples with support for all annotated introns";
NC_042999.1	Gnomon	exon	157379983	157380153	.	-	.	gene_id "LOC115209390"; db_xref "GeneID:115209390"; gbkey "mRNA"; gene "LOC115209390"; ID ""; gene_name "LOC115209390"; transcript_id "XM_029777778.2"; product "succinate-semialdehyde dehydrogenase, mitochondrial, transcript variant X3"; exon_number "5"; model_evidence "Supporting evidence includes similarity to: 24 Proteins, and 100% coverage of the annotated genomic feature by RNAseq alignments, including 18 samples with support for all annotated introns";
NC_042999.1	Gnomon	exon	157381633	157381716	.	-	.	gene_id "LOC115209390"; db_xref "GeneID:115209390"; gbkey "mRNA"; gene "LOC115209390"; ID ""; gene_name "LOC115209390"; transcript_id "XM_029777778.2"; product "succinate-semialdehyde dehydrogenase, mitochondrial, transcript variant X3"; exon_number "4"; model_evidence "Supporting evidence includes similarity to: 24 Proteins, and 100% coverage of the annotated genomic feature by RNAseq alignments, including 18 samples with support for all annotated introns";
NC_042999.1	Gnomon	exon	157384761	157384882	.	-	.	gene_id "LOC115209390"; db_xref "GeneID:115209390"; gbkey "mRNA"; gene "LOC115209390"; ID ""; gene_name "LOC115209390"; transcript_id "XM_029777778.2"; product "succinate-semialdehyde dehydrogenase, mitochondrial, transcript variant X3"; exon_number "3"; model_evidence "Supporting evidence includes similarity to: 24 Proteins, and 100% coverage of the annotated genomic feature by RNAseq alignments, including 18 samples with support for all annotated introns";
NC_042999.1	Gnomon	exon	157398129	157398267	.	-	.	gene_id "LOC115209390"; db_xref "GeneID:115209390"; gbkey "mRNA"; gene "LOC115209390"; ID ""; gene_name "LOC115209390"; transcript_id "XM_029777778.2"; product "succinate-semialdehyde dehydrogenase, mitochondrial, transcript variant X3"; exon_number "2"; model_evidence "Supporting evidence includes similarity to: 24 Proteins, and 100% coverage of the annotated genomic feature by RNAseq alignments, including 18 samples with support for all annotated introns";
NC_042999.1	Gnomon	exon	157428534	157428748	.	-	.	gene_id "LOC115209390"; db_xref "GeneID:115209390"; gbkey "mRNA"; gene "LOC115209390"; ID ""; gene_name "LOC115209390"; transcript_id "XM_029777778.2"; product "succinate-semialdehyde dehydrogenase, mitochondrial, transcript variant X3"; exon_number "1"; model_evidence "Supporting evidence includes similarity to: 24 Proteins, and 100% coverage of the annotated genomic feature by RNAseq alignments, including 18 samples with support for all annotated introns";
NC_042999.1	Gnomon	start_codon	157398265	157398267	.	-	0	gene_id "LOC115209390"; db_xref "GeneID:115209390"; gbkey "CDS"; gene "LOC115209390"; ID ""; gene_name "LOC115209390"; transcript_id "XM_029777778.2"; product "succinate-semialdehyde dehydrogenase, mitochondrial isoform X2"; protein_id "XP_029633638.1"; exon_number "2";
NC_042999.1	Gnomon	stop_codon	157338885	157338887	.	-	0	gene_id "LOC115209390"; db_xref "GeneID:115209390"; gbkey "CDS"; gene "LOC115209390"; ID ""; gene_name "LOC115209390"; transcript_id "XM_029777778.2"; product "succinate-semialdehyde dehydrogenase, mitochondrial isoform X2"; protein_id "XP_029633638.1"; exon_number "12";
NC_042999.1	Gnomon	transcript	157338218	157428955	.	-	.	gene_id "LOC115209390"; ID "XM_029777779.2"; gene_name "LOC115209390"; transcript_id "XM_029777779.2";
NC_042999.1	Gnomon	CDS	157338888	157339090	.	-	2	gene_id "LOC115209390"; db_xref "GeneID:115209390"; gbkey "CDS"; gene "LOC115209390"; ID ""; gene_name "LOC115209390"; transcript_id "XM_029777779.2"; product "succinate-semialdehyde dehydrogenase, mitochondrial isoform X2"; protein_id "XP_029633639.1"; exon_number "12";
NC_042999.1	Gnomon	CDS	157350812	157350870	.	-	1	gene_id "LOC115209390"; db_xref "GeneID:115209390"; gbkey "CDS"; gene "LOC115209390"; ID ""; gene_name "LOC115209390"; transcript_id "XM_029777779.2"; product "succinate-semialdehyde dehydrogenase, mitochondrial isoform X2"; protein_id "XP_029633639.1"; exon_number "11";
NC_042999.1	Gnomon	CDS	157353313	157353482	.	-	0	gene_id "LOC115209390"; db_xref "GeneID:115209390"; gbkey "CDS"; gene "LOC115209390"; ID ""; gene_name "LOC115209390"; transcript_id "XM_029777779.2"; product "succinate-semialdehyde dehydrogenase, mitochondrial isoform X2"; protein_id "XP_029633639.1"; exon_number "10";
NC_042999.1	Gnomon	CDS	157356478	157356636	.	-	0	gene_id "LOC115209390"; db_xref "GeneID:115209390"; gbkey "CDS"; gene "LOC115209390"; ID ""; gene_name "LOC115209390"; transcript_id "XM_029777779.2"; product "succinate-semialdehyde dehydrogenase, mitochondrial isoform X2"; protein_id "XP_029633639.1"; exon_number "9";
NC_042999.1	Gnomon	CDS	157361940	157362083	.	-	0	gene_id "LOC115209390"; db_xref "GeneID:115209390"; gbkey "CDS"; gene "LOC115209390"; ID ""; gene_name "LOC115209390"; transcript_id "XM_029777779.2"; product "succinate-semialdehyde dehydrogenase, mitochondrial isoform X2"; protein_id "XP_029633639.1"; exon_number "8";
NC_042999.1	Gnomon	CDS	157365374	157365517	.	-	0	gene_id "LOC115209390"; db_xref "GeneID:115209390"; gbkey "CDS"; gene "LOC115209390"; ID ""; gene_name "LOC115209390"; transcript_id "XM_029777779.2"; product "succinate-semialdehyde dehydrogenase, mitochondrial isoform X2"; protein_id "XP_029633639.1"; exon_number "7";
NC_042999.1	Gnomon	CDS	157369183	157369299	.	-	0	gene_id "LOC115209390"; db_xref "GeneID:115209390"; gbkey "CDS"; gene "LOC115209390"; ID ""; gene_name "LOC115209390"; transcript_id "XM_029777779.2"; product "succinate-semialdehyde dehydrogenase, mitochondrial isoform X2"; protein_id "XP_029633639.1"; exon_number "6";
NC_042999.1	Gnomon	CDS	157379983	157380153	.	-	0	gene_id "LOC115209390"; db_xref "GeneID:115209390"; gbkey "CDS"; gene "LOC115209390"; ID ""; gene_name "LOC115209390"; transcript_id "XM_029777779.2"; product "succinate-semialdehyde dehydrogenase, mitochondrial isoform X2"; protein_id "XP_029633639.1"; exon_number "5";
NC_042999.1	Gnomon	CDS	157381633	157381716	.	-	0	gene_id "LOC115209390"; db_xref "GeneID:115209390"; gbkey "CDS"; gene "LOC115209390"; ID ""; gene_name "LOC115209390"; transcript_id "XM_029777779.2"; product "succinate-semialdehyde dehydrogenase, mitochondrial isoform X2"; protein_id "XP_029633639.1"; exon_number "4";
NC_042999.1	Gnomon	CDS	157384761	157384882	.	-	2	gene_id "LOC115209390"; db_xref "GeneID:115209390"; gbkey "CDS"; gene "LOC115209390"; ID ""; gene_name "LOC115209390"; transcript_id "XM_029777779.2"; product "succinate-semialdehyde dehydrogenase, mitochondrial isoform X2"; protein_id "XP_029633639.1"; exon_number "3";
NC_042999.1	Gnomon	CDS	157398129	157398267	.	-	0	gene_id "LOC115209390"; db_xref "GeneID:115209390"; gbkey "CDS"; gene "LOC115209390"; ID ""; gene_name "LOC115209390"; transcript_id "XM_029777779.2"; product "succinate-semialdehyde dehydrogenase, mitochondrial isoform X2"; protein_id "XP_029633639.1"; exon_number "2";
NC_042999.1	Gnomon	exon	157338218	157339090	.	-	.	gene_id "LOC115209390"; db_xref "GeneID:115209390"; gbkey "mRNA"; gene "LOC115209390"; ID ""; gene_name "LOC115209390"; transcript_id "XM_029777779.2"; product "succinate-semialdehyde dehydrogenase, mitochondrial, transcript variant X2"; exon_number "12"; model_evidence "Supporting evidence includes similarity to: 24 Proteins, and 100% coverage of the annotated genomic feature by RNAseq alignments, including 16 samples with support for all annotated introns";
NC_042999.1	Gnomon	exon	157350812	157350870	.	-	.	gene_id "LOC115209390"; db_xref "GeneID:115209390"; gbkey "mRNA"; gene "LOC115209390"; ID ""; gene_name "LOC115209390"; transcript_id "XM_029777779.2"; product "succinate-semialdehyde dehydrogenase, mitochondrial, transcript variant X2"; exon_number "11"; model_evidence "Supporting evidence includes similarity to: 24 Proteins, and 100% coverage of the annotated genomic feature by RNAseq alignments, including 16 samples with support for all annotated introns";
NC_042999.1	Gnomon	exon	157353313	157353482	.	-	.	gene_id "LOC115209390"; db_xref "GeneID:115209390"; gbkey "mRNA"; gene "LOC115209390"; ID ""; gene_name "LOC115209390"; transcript_id "XM_029777779.2"; product "succinate-semialdehyde dehydrogenase, mitochondrial, transcript variant X2"; exon_number "10"; model_evidence "Supporting evidence includes similarity to: 24 Proteins, and 100% coverage of the annotated genomic feature by RNAseq alignments, including 16 samples with support for all annotated introns";
NC_042999.1	Gnomon	exon	157356478	157356636	.	-	.	gene_id "LOC115209390"; db_xref "GeneID:115209390"; gbkey "mRNA"; gene "LOC115209390"; ID ""; gene_name "LOC115209390"; transcript_id "XM_029777779.2"; product "succinate-semialdehyde dehydrogenase, mitochondrial, transcript variant X2"; exon_number "9"; model_evidence "Supporting evidence includes similarity to: 24 Proteins, and 100% coverage of the annotated genomic feature by RNAseq alignments, including 16 samples with support for all annotated introns";
NC_042999.1	Gnomon	exon	157361940	157362083	.	-	.	gene_id "LOC115209390"; db_xref "GeneID:115209390"; gbkey "mRNA"; gene "LOC115209390"; ID ""; gene_name "LOC115209390"; transcript_id "XM_029777779.2"; product "succinate-semialdehyde dehydrogenase, mitochondrial, transcript variant X2"; exon_number "8"; model_evidence "Supporting evidence includes similarity to: 24 Proteins, and 100% coverage of the annotated genomic feature by RNAseq alignments, including 16 samples with support for all annotated introns";
NC_042999.1	Gnomon	exon	157365374	157365517	.	-	.	gene_id "LOC115209390"; db_xref "GeneID:115209390"; gbkey "mRNA"; gene "LOC115209390"; ID ""; gene_name "LOC115209390"; transcript_id "XM_029777779.2"; product "succinate-semialdehyde dehydrogenase, mitochondrial, transcript variant X2"; exon_number "7"; model_evidence "Supporting evidence includes similarity to: 24 Proteins, and 100% coverage of the annotated genomic feature by RNAseq alignments, including 16 samples with support for all annotated introns";
NC_042999.1	Gnomon	exon	157369183	157369299	.	-	.	gene_id "LOC115209390"; db_xref "GeneID:115209390"; gbkey "mRNA"; gene "LOC115209390"; ID ""; gene_name "LOC115209390"; transcript_id "XM_029777779.2"; product "succinate-semialdehyde dehydrogenase, mitochondrial, transcript variant X2"; exon_number "6"; model_evidence "Supporting evidence includes similarity to: 24 Proteins, and 100% coverage of the annotated genomic feature by RNAseq alignments, including 16 samples with support for all annotated introns";
NC_042999.1	Gnomon	exon	157379983	157380153	.	-	.	gene_id "LOC115209390"; db_xref "GeneID:115209390"; gbkey "mRNA"; gene "LOC115209390"; ID ""; gene_name "LOC115209390"; transcript_id "XM_029777779.2"; product "succinate-semialdehyde dehydrogenase, mitochondrial, transcript variant X2"; exon_number "5"; model_evidence "Supporting evidence includes similarity to: 24 Proteins, and 100% coverage of the annotated genomic feature by RNAseq alignments, including 16 samples with support for all annotated introns";
NC_042999.1	Gnomon	exon	157381633	157381716	.	-	.	gene_id "LOC115209390"; db_xref "GeneID:115209390"; gbkey "mRNA"; gene "LOC115209390"; ID ""; gene_name "LOC115209390"; transcript_id "XM_029777779.2"; product "succinate-semialdehyde dehydrogenase, mitochondrial, transcript variant X2"; exon_number "4"; model_evidence "Supporting evidence includes similarity to: 24 Proteins, and 100% coverage of the annotated genomic feature by RNAseq alignments, including 16 samples with support for all annotated introns";
NC_042999.1	Gnomon	exon	157384761	157384882	.	-	.	gene_id "LOC115209390"; db_xref "GeneID:115209390"; gbkey "mRNA"; gene "LOC115209390"; ID ""; gene_name "LOC115209390"; transcript_id "XM_029777779.2"; product "succinate-semialdehyde dehydrogenase, mitochondrial, transcript variant X2"; exon_number "3"; model_evidence "Supporting evidence includes similarity to: 24 Proteins, and 100% coverage of the annotated genomic feature by RNAseq alignments, including 16 samples with support for all annotated introns";
NC_042999.1	Gnomon	exon	157398129	157398267	.	-	.	gene_id "LOC115209390"; db_xref "GeneID:115209390"; gbkey "mRNA"; gene "LOC115209390"; ID ""; gene_name "LOC115209390"; transcript_id "XM_029777779.2"; product "succinate-semialdehyde dehydrogenase, mitochondrial, transcript variant X2"; exon_number "2"; model_evidence "Supporting evidence includes similarity to: 24 Proteins, and 100% coverage of the annotated genomic feature by RNAseq alignments, including 16 samples with support for all annotated introns";
NC_042999.1	Gnomon	exon	157428777	157428955	.	-	.	gene_id "LOC115209390"; db_xref "GeneID:115209390"; gbkey "mRNA"; gene "LOC115209390"; ID ""; gene_name "LOC115209390"; transcript_id "XM_029777779.2"; product "succinate-semialdehyde dehydrogenase, mitochondrial, transcript variant X2"; exon_number "1"; model_evidence "Supporting evidence includes similarity to: 24 Proteins, and 100% coverage of the annotated genomic feature by RNAseq alignments, including 16 samples with support for all annotated introns";
NC_042999.1	Gnomon	start_codon	157398265	157398267	.	-	0	gene_id "LOC115209390"; db_xref "GeneID:115209390"; gbkey "CDS"; gene "LOC115209390"; ID ""; gene_name "LOC115209390"; transcript_id "XM_029777779.2"; product "succinate-semialdehyde dehydrogenase, mitochondrial isoform X2"; protein_id "XP_029633639.1"; exon_number "2";
NC_042999.1	Gnomon	stop_codon	157338885	157338887	.	-	0	gene_id "LOC115209390"; db_xref "GeneID:115209390"; gbkey "CDS"; gene "LOC115209390"; ID ""; gene_name "LOC115209390"; transcript_id "XM_029777779.2"; product "succinate-semialdehyde dehydrogenase, mitochondrial isoform X2"; protein_id "XP_029633639.1"; exon_number "12";
NC_042999.1	Gnomon	transcript	157338218	157417856	.	-	.	gene_id "LOC115209390"; ID "XM_036501536.1"; gene_name "LOC115209390"; transcript_id "XM_036501536.1";
NC_042999.1	Gnomon	CDS	157338888	157339090	.	-	2	gene_id "LOC115209390"; db_xref "GeneID:115209390"; gbkey "CDS"; gene "LOC115209390"; ID ""; gene_name "LOC115209390"; transcript_id "XM_036501536.1"; product "succinate-semialdehyde dehydrogenase, mitochondrial isoform X1"; protein_id "XP_036357429.1"; exon_number "14";
NC_042999.1	Gnomon	CDS	157350812	157350870	.	-	1	gene_id "LOC115209390"; db_xref "GeneID:115209390"; gbkey "CDS"; gene "LOC115209390"; ID ""; gene_name "LOC115209390"; transcript_id "XM_036501536.1"; product "succinate-semialdehyde dehydrogenase, mitochondrial isoform X1"; protein_id "XP_036357429.1"; exon_number "13";
NC_042999.1	Gnomon	CDS	157353313	157353482	.	-	0	gene_id "LOC115209390"; db_xref "GeneID:115209390"; gbkey "CDS"; gene "LOC115209390"; ID ""; gene_name "LOC115209390"; transcript_id "XM_036501536.1"; product "succinate-semialdehyde dehydrogenase, mitochondrial isoform X1"; protein_id "XP_036357429.1"; exon_number "12";
NC_042999.1	Gnomon	CDS	157356478	157356636	.	-	0	gene_id "LOC115209390"; db_xref "GeneID:115209390"; gbkey "CDS"; gene "LOC115209390"; ID ""; gene_name "LOC115209390"; transcript_id "XM_036501536.1"; product "succinate-semialdehyde dehydrogenase, mitochondrial isoform X1"; protein_id "XP_036357429.1"; exon_number "11";
NC_042999.1	Gnomon	CDS	157361940	157362083	.	-	0	gene_id "LOC115209390"; db_xref "GeneID:115209390"; gbkey "CDS"; gene "LOC115209390"; ID ""; gene_name "LOC115209390"; transcript_id "XM_036501536.1"; product "succinate-semialdehyde dehydrogenase, mitochondrial isoform X1"; protein_id "XP_036357429.1"; exon_number "10";
NC_042999.1	Gnomon	CDS	157365374	157365517	.	-	0	gene_id "LOC115209390"; db_xref "GeneID:115209390"; gbkey "CDS"; gene "LOC115209390"; ID ""; gene_name "LOC115209390"; transcript_id "XM_036501536.1"; product "succinate-semialdehyde dehydrogenase, mitochondrial isoform X1"; protein_id "XP_036357429.1"; exon_number "9";
NC_042999.1	Gnomon	CDS	157369183	157369299	.	-	0	gene_id "LOC115209390"; db_xref "GeneID:115209390"; gbkey "CDS"; gene "LOC115209390"; ID ""; gene_name "LOC115209390"; transcript_id "XM_036501536.1"; product "succinate-semialdehyde dehydrogenase, mitochondrial isoform X1"; protein_id "XP_036357429.1"; exon_number "8";
NC_042999.1	Gnomon	CDS	157379983	157380153	.	-	0	gene_id "LOC115209390"; db_xref "GeneID:115209390"; gbkey "CDS"; gene "LOC115209390"; ID ""; gene_name "LOC115209390"; transcript_id "XM_036501536.1"; product "succinate-semialdehyde dehydrogenase, mitochondrial isoform X1"; protein_id "XP_036357429.1"; exon_number "7";
NC_042999.1	Gnomon	CDS	157381633	157381716	.	-	0	gene_id "LOC115209390"; db_xref "GeneID:115209390"; gbkey "CDS"; gene "LOC115209390"; ID ""; gene_name "LOC115209390"; transcript_id "XM_036501536.1"; product "succinate-semialdehyde dehydrogenase, mitochondrial isoform X1"; protein_id "XP_036357429.1"; exon_number "6";
NC_042999.1	Gnomon	CDS	157384761	157384882	.	-	2	gene_id "LOC115209390"; db_xref "GeneID:115209390"; gbkey "CDS"; gene "LOC115209390"; ID ""; gene_name "LOC115209390"; transcript_id "XM_036501536.1"; product "succinate-semialdehyde dehydrogenase, mitochondrial isoform X1"; protein_id "XP_036357429.1"; exon_number "5";
NC_042999.1	Gnomon	CDS	157398129	157398267	.	-	0	gene_id "LOC115209390"; db_xref "GeneID:115209390"; gbkey "CDS"; gene "LOC115209390"; ID ""; gene_name "LOC115209390"; transcript_id "XM_036501536.1"; product "succinate-semialdehyde dehydrogenase, mitochondrial isoform X1"; protein_id "XP_036357429.1"; exon_number "4";
NC_042999.1	Gnomon	CDS	157402676	157402680	.	-	2	gene_id "LOC115209390"; db_xref "GeneID:115209390"; gbkey "CDS"; gene "LOC115209390"; ID ""; gene_name "LOC115209390"; transcript_id "XM_036501536.1"; product "succinate-semialdehyde dehydrogenase, mitochondrial isoform X1"; protein_id "XP_036357429.1"; exon_number "3";
NC_042999.1	Gnomon	CDS	157402816	157402827	.	-	2	gene_id "LOC115209390"; db_xref "GeneID:115209390"; gbkey "CDS"; gene "LOC115209390"; ID ""; gene_name "LOC115209390"; transcript_id "XM_036501536.1"; product "succinate-semialdehyde dehydrogenase, mitochondrial isoform X1"; protein_id "XP_036357429.1"; exon_number "2";
NC_042999.1	Gnomon	CDS	157417847	157417847	.	-	0	gene_id "LOC115209390"; db_xref "GeneID:115209390"; gbkey "CDS"; gene "LOC115209390"; ID ""; gene_name "LOC115209390"; transcript_id "XM_036501536.1"; product "succinate-semialdehyde dehydrogenase, mitochondrial isoform X1"; protein_id "XP_036357429.1"; exon_number "1";
NC_042999.1	Gnomon	exon	157338218	157339090	.	-	.	gene_id "LOC115209390"; db_xref "GeneID:115209390"; gbkey "mRNA"; gene "LOC115209390"; ID ""; gene_name "LOC115209390"; transcript_id "XM_036501536.1"; product "succinate-semialdehyde dehydrogenase, mitochondrial, transcript variant X1"; exon_number "14"; model_evidence "Supporting evidence includes similarity to: 24 Proteins, and 100% coverage of the annotated genomic feature by RNAseq alignments, including 2 samples with support for all annotated introns";
NC_042999.1	Gnomon	exon	157350812	157350870	.	-	.	gene_id "LOC115209390"; db_xref "GeneID:115209390"; gbkey "mRNA"; gene "LOC115209390"; ID ""; gene_name "LOC115209390"; transcript_id "XM_036501536.1"; product "succinate-semialdehyde dehydrogenase, mitochondrial, transcript variant X1"; exon_number "13"; model_evidence "Supporting evidence includes similarity to: 24 Proteins, and 100% coverage of the annotated genomic feature by RNAseq alignments, including 2 samples with support for all annotated introns";
NC_042999.1	Gnomon	exon	157353313	157353482	.	-	.	gene_id "LOC115209390"; db_xref "GeneID:115209390"; gbkey "mRNA"; gene "LOC115209390"; ID ""; gene_name "LOC115209390"; transcript_id "XM_036501536.1"; product "succinate-semialdehyde dehydrogenase, mitochondrial, transcript variant X1"; exon_number "12"; model_evidence "Supporting evidence includes similarity to: 24 Proteins, and 100% coverage of the annotated genomic feature by RNAseq alignments, including 2 samples with support for all annotated introns";
NC_042999.1	Gnomon	exon	157356478	157356636	.	-	.	gene_id "LOC115209390"; db_xref "GeneID:115209390"; gbkey "mRNA"; gene "LOC115209390"; ID ""; gene_name "LOC115209390"; transcript_id "XM_036501536.1"; product "succinate-semialdehyde dehydrogenase, mitochondrial, transcript variant X1"; exon_number "11"; model_evidence "Supporting evidence includes similarity to: 24 Proteins, and 100% coverage of the annotated genomic feature by RNAseq alignments, including 2 samples with support for all annotated introns";
NC_042999.1	Gnomon	exon	157361940	157362083	.	-	.	gene_id "LOC115209390"; db_xref "GeneID:115209390"; gbkey "mRNA"; gene "LOC115209390"; ID ""; gene_name "LOC115209390"; transcript_id "XM_036501536.1"; product "succinate-semialdehyde dehydrogenase, mitochondrial, transcript variant X1"; exon_number "10"; model_evidence "Supporting evidence includes similarity to: 24 Proteins, and 100% coverage of the annotated genomic feature by RNAseq alignments, including 2 samples with support for all annotated introns";
NC_042999.1	Gnomon	exon	157365374	157365517	.	-	.	gene_id "LOC115209390"; db_xref "GeneID:115209390"; gbkey "mRNA"; gene "LOC115209390"; ID ""; gene_name "LOC115209390"; transcript_id "XM_036501536.1"; product "succinate-semialdehyde dehydrogenase, mitochondrial, transcript variant X1"; exon_number "9"; model_evidence "Supporting evidence includes similarity to: 24 Proteins, and 100% coverage of the annotated genomic feature by RNAseq alignments, including 2 samples with support for all annotated introns";
NC_042999.1	Gnomon	exon	157369183	157369299	.	-	.	gene_id "LOC115209390"; db_xref "GeneID:115209390"; gbkey "mRNA"; gene "LOC115209390"; ID ""; gene_name "LOC115209390"; transcript_id "XM_036501536.1"; product "succinate-semialdehyde dehydrogenase, mitochondrial, transcript variant X1"; exon_number "8"; model_evidence "Supporting evidence includes similarity to: 24 Proteins, and 100% coverage of the annotated genomic feature by RNAseq alignments, including 2 samples with support for all annotated introns";
NC_042999.1	Gnomon	exon	157379983	157380153	.	-	.	gene_id "LOC115209390"; db_xref "GeneID:115209390"; gbkey "mRNA"; gene "LOC115209390"; ID ""; gene_name "LOC115209390"; transcript_id "XM_036501536.1"; product "succinate-semialdehyde dehydrogenase, mitochondrial, transcript variant X1"; exon_number "7"; model_evidence "Supporting evidence includes similarity to: 24 Proteins, and 100% coverage of the annotated genomic feature by RNAseq alignments, including 2 samples with support for all annotated introns";
NC_042999.1	Gnomon	exon	157381633	157381716	.	-	.	gene_id "LOC115209390"; db_xref "GeneID:115209390"; gbkey "mRNA"; gene "LOC115209390"; ID ""; gene_name "LOC115209390"; transcript_id "XM_036501536.1"; product "succinate-semialdehyde dehydrogenase, mitochondrial, transcript variant X1"; exon_number "6"; model_evidence "Supporting evidence includes similarity to: 24 Proteins, and 100% coverage of the annotated genomic feature by RNAseq alignments, including 2 samples with support for all annotated introns";
NC_042999.1	Gnomon	exon	157384761	157384882	.	-	.	gene_id "LOC115209390"; db_xref "GeneID:115209390"; gbkey "mRNA"; gene "LOC115209390"; ID ""; gene_name "LOC115209390"; transcript_id "XM_036501536.1"; product "succinate-semialdehyde dehydrogenase, mitochondrial, transcript variant X1"; exon_number "5"; model_evidence "Supporting evidence includes similarity to: 24 Proteins, and 100% coverage of the annotated genomic feature by RNAseq alignments, including 2 samples with support for all annotated introns";
NC_042999.1	Gnomon	exon	157398129	157398267	.	-	.	gene_id "LOC115209390"; db_xref "GeneID:115209390"; gbkey "mRNA"; gene "LOC115209390"; ID ""; gene_name "LOC115209390"; transcript_id "XM_036501536.1"; product "succinate-semialdehyde dehydrogenase, mitochondrial, transcript variant X1"; exon_number "4"; model_evidence "Supporting evidence includes similarity to: 24 Proteins, and 100% coverage of the annotated genomic feature by RNAseq alignments, including 2 samples with support for all annotated introns";
NC_042999.1	Gnomon	exon	157402676	157402680	.	-	.	gene_id "LOC115209390"; db_xref "GeneID:115209390"; gbkey "mRNA"; gene "LOC115209390"; ID ""; gene_name "LOC115209390"; transcript_id "XM_036501536.1"; product "succinate-semialdehyde dehydrogenase, mitochondrial, transcript variant X1"; exon_number "3"; model_evidence "Supporting evidence includes similarity to: 24 Proteins, and 100% coverage of the annotated genomic feature by RNAseq alignments, including 2 samples with support for all annotated introns";
NC_042999.1	Gnomon	exon	157402816	157402827	.	-	.	gene_id "LOC115209390"; db_xref "GeneID:115209390"; gbkey "mRNA"; gene "LOC115209390"; ID ""; gene_name "LOC115209390"; transcript_id "XM_036501536.1"; product "succinate-semialdehyde dehydrogenase, mitochondrial, transcript variant X1"; exon_number "2"; model_evidence "Supporting evidence includes similarity to: 24 Proteins, and 100% coverage of the annotated genomic feature by RNAseq alignments, including 2 samples with support for all annotated introns";
NC_042999.1	Gnomon	exon	157417847	157417856	.	-	.	gene_id "LOC115209390"; db_xref "GeneID:115209390"; gbkey "mRNA"; gene "LOC115209390"; ID ""; gene_name "LOC115209390"; transcript_id "XM_036501536.1"; product "succinate-semialdehyde dehydrogenase, mitochondrial, transcript variant X1"; exon_number "1"; model_evidence "Supporting evidence includes similarity to: 24 Proteins, and 100% coverage of the annotated genomic feature by RNAseq alignments, including 2 samples with support for all annotated introns";
NC_042999.1	Gnomon	start_codon	157402826	157402827	.	-	2	gene_id "LOC115209390"; db_xref "GeneID:115209390"; gbkey "CDS"; gene "LOC115209390"; ID ""; gene_name "LOC115209390"; transcript_id "XM_036501536.1"; product "succinate-semialdehyde dehydrogenase, mitochondrial isoform X1"; protein_id "XP_036357429.1"; exon_number "2";
NC_042999.1	Gnomon	start_codon	157417847	157417847	.	-	0	gene_id "LOC115209390"; db_xref "GeneID:115209390"; gbkey "CDS"; gene "LOC115209390"; ID ""; gene_name "LOC115209390"; transcript_id "XM_036501536.1"; product "succinate-semialdehyde dehydrogenase, mitochondrial isoform X1"; protein_id "XP_036357429.1"; exon_number "1";
NC_042999.1	Gnomon	stop_codon	157338885	157338887	.	-	0	gene_id "LOC115209390"; db_xref "GeneID:115209390"; gbkey "CDS"; gene "LOC115209390"; ID ""; gene_name "LOC115209390"; transcript_id "XM_036501536.1"; product "succinate-semialdehyde dehydrogenase, mitochondrial isoform X1"; protein_id "XP_036357429.1"; exon_number "14";
NC_042999.1	Gnomon	gene	157107357	157197496	.	+	.	gene_id "LOC115209391"; db_xref "GeneID:115209391"; gbkey "Gene"; gene "LOC115209391"; gene_biotype "protein_coding"; ID ""; gene_name "LOC115209391";
NC_042999.1	PBRI~FLAMseq~Covext	transcript	157107506	157197496	.	+	.	gene_id "LOC115209391"; ID ""; gene_name "LOC115209391"; transcript_id "Covext~FLAMseq_ext~G14427.11"; uniq_trans_id "G14427.11"; three_prime_ext "3";
NC_042999.1	Covext	exon	157107506	157107641	.	+	.	gene_id "LOC115209391"; ID ""; gene_name "LOC115209391"; transcript_id "Covext~FLAMseq_ext~G14427.11"; exon_number "1"; uniq_trans_id "G14427.11";
NC_042999.1	Covext	exon	157119911	157120157	.	+	.	gene_id "LOC115209391"; ID ""; gene_name "LOC115209391"; transcript_id "Covext~FLAMseq_ext~G14427.11"; exon_number "2"; uniq_trans_id "G14427.11";
NC_042999.1	Covext	exon	157130155	157130331	.	+	.	gene_id "LOC115209391"; ID ""; gene_name "LOC115209391"; transcript_id "Covext~FLAMseq_ext~G14427.11"; exon_number "3"; uniq_trans_id "G14427.11";
NC_042999.1	Covext	exon	157134901	157134949	.	+	.	gene_id "LOC115209391"; ID ""; gene_name "LOC115209391"; transcript_id "Covext~FLAMseq_ext~G14427.11"; exon_number "4"; uniq_trans_id "G14427.11";
NC_042999.1	Covext	exon	157150036	157150196	.	+	.	gene_id "LOC115209391"; ID ""; gene_name "LOC115209391"; transcript_id "Covext~FLAMseq_ext~G14427.11"; exon_number "5"; uniq_trans_id "G14427.11";
NC_042999.1	Covext	exon	157164240	157164297	.	+	.	gene_id "LOC115209391"; ID ""; gene_name "LOC115209391"; transcript_id "Covext~FLAMseq_ext~G14427.11"; exon_number "6"; uniq_trans_id "G14427.11";
NC_042999.1	Covext	exon	157171077	157171238	.	+	.	gene_id "LOC115209391"; ID ""; gene_name "LOC115209391"; transcript_id "Covext~FLAMseq_ext~G14427.11"; exon_number "7"; uniq_trans_id "G14427.11";
NC_042999.1	Covext	exon	157174469	157174658	.	+	.	gene_id "LOC115209391"; ID ""; gene_name "LOC115209391"; transcript_id "Covext~FLAMseq_ext~G14427.11"; exon_number "8"; uniq_trans_id "G14427.11";
NC_042999.1	Covext	exon	157185287	157185360	.	+	.	gene_id "LOC115209391"; ID ""; gene_name "LOC115209391"; transcript_id "Covext~FLAMseq_ext~G14427.11"; exon_number "9"; uniq_trans_id "G14427.11";
NC_042999.1	Covext	exon	157188571	157188706	.	+	.	gene_id "LOC115209391"; ID ""; gene_name "LOC115209391"; transcript_id "Covext~FLAMseq_ext~G14427.11"; exon_number "10"; uniq_trans_id "G14427.11";
NC_042999.1	Covext	exon	157194373	157194456	.	+	.	gene_id "LOC115209391"; ID ""; gene_name "LOC115209391"; transcript_id "Covext~FLAMseq_ext~G14427.11"; exon_number "11"; uniq_trans_id "G14427.11";
NC_042999.1	Covext	exon	157196175	157196683	.	+	.	gene_id "LOC115209391"; ID ""; gene_name "LOC115209391"; transcript_id "Covext~FLAMseq_ext~G14427.11"; exon_number "12"; uniq_trans_id "G14427.11";
NC_042999.1	Covext	exon	157196175	157196686	.	+	.	gene_id "LOC115209391"; ID ""; gene_name "LOC115209391"; transcript_id "Covext~FLAMseq_ext~G14427.11"; exon_number "12"; uniq_trans_id "G14427.11"; three_prime_ext "3";
NC_042999.1	Covext	exon	157196175	157197496	.	+	.	gene_id "LOC115209391"; ID ""; gene_name "LOC115209391"; transcript_id "Covext~FLAMseq_ext~G14427.11"; exon_number "12"; uniq_trans_id "G14427.11"; three_prime_ext "810";
NC_042999.1	PBRI~FLAMseq	transcript	157107506	157196686	.	+	.	gene_id "LOC115209391"; ID ""; gene_name "LOC115209391"; transcript_id "FLAMseq_ext~G14427.11"; uniq_trans_id "G14427.11"; three_prime_ext "3";
NC_042999.1	PBRI~FLAMseq	exon	157107506	157107641	.	+	.	gene_id "LOC115209391"; ID ""; gene_name "LOC115209391"; transcript_id "FLAMseq_ext~G14427.11"; exon_number "1"; uniq_trans_id "G14427.11";
NC_042999.1	PBRI~FLAMseq	exon	157119911	157120157	.	+	.	gene_id "LOC115209391"; ID ""; gene_name "LOC115209391"; transcript_id "FLAMseq_ext~G14427.11"; exon_number "2"; uniq_trans_id "G14427.11";
NC_042999.1	PBRI~FLAMseq	exon	157130155	157130331	.	+	.	gene_id "LOC115209391"; ID ""; gene_name "LOC115209391"; transcript_id "FLAMseq_ext~G14427.11"; exon_number "3"; uniq_trans_id "G14427.11";
NC_042999.1	PBRI~FLAMseq	exon	157134901	157134949	.	+	.	gene_id "LOC115209391"; ID ""; gene_name "LOC115209391"; transcript_id "FLAMseq_ext~G14427.11"; exon_number "4"; uniq_trans_id "G14427.11";
NC_042999.1	PBRI~FLAMseq	exon	157150036	157150196	.	+	.	gene_id "LOC115209391"; ID ""; gene_name "LOC115209391"; transcript_id "FLAMseq_ext~G14427.11"; exon_number "5"; uniq_trans_id "G14427.11";
NC_042999.1	PBRI~FLAMseq	exon	157164240	157164297	.	+	.	gene_id "LOC115209391"; ID ""; gene_name "LOC115209391"; transcript_id "FLAMseq_ext~G14427.11"; exon_number "6"; uniq_trans_id "G14427.11";
NC_042999.1	PBRI~FLAMseq	exon	157171077	157171238	.	+	.	gene_id "LOC115209391"; ID ""; gene_name "LOC115209391"; transcript_id "FLAMseq_ext~G14427.11"; exon_number "7"; uniq_trans_id "G14427.11";
NC_042999.1	PBRI~FLAMseq	exon	157174469	157174658	.	+	.	gene_id "LOC115209391"; ID ""; gene_name "LOC115209391"; transcript_id "FLAMseq_ext~G14427.11"; exon_number "8"; uniq_trans_id "G14427.11";
NC_042999.1	PBRI~FLAMseq	exon	157185287	157185360	.	+	.	gene_id "LOC115209391"; ID ""; gene_name "LOC115209391"; transcript_id "FLAMseq_ext~G14427.11"; exon_number "9"; uniq_trans_id "G14427.11";
NC_042999.1	PBRI~FLAMseq	exon	157188571	157188706	.	+	.	gene_id "LOC115209391"; ID ""; gene_name "LOC115209391"; transcript_id "FLAMseq_ext~G14427.11"; exon_number "10"; uniq_trans_id "G14427.11";
NC_042999.1	PBRI~FLAMseq	exon	157194373	157194456	.	+	.	gene_id "LOC115209391"; ID ""; gene_name "LOC115209391"; transcript_id "FLAMseq_ext~G14427.11"; exon_number "11"; uniq_trans_id "G14427.11";
NC_042999.1	PBRI~FLAMseq	exon	157196175	157196683	.	+	.	gene_id "LOC115209391"; ID ""; gene_name "LOC115209391"; transcript_id "FLAMseq_ext~G14427.11"; exon_number "12"; uniq_trans_id "G14427.11";
NC_042999.1	PBRI~FLAMseq	exon	157196175	157196686	.	+	.	gene_id "LOC115209391"; ID ""; gene_name "LOC115209391"; transcript_id "FLAMseq_ext~G14427.11"; exon_number "12"; uniq_trans_id "G14427.11"; three_prime_ext "3";
NC_042999.1	PBRI	transcript	157107506	157196683	.	+	.	gene_id "LOC115209391"; ID ""; gene_name "LOC115209391"; transcript_id "G14427.11"; uniq_trans_id "G14427.11";
NC_042999.1	PBRI	exon	157107506	157107641	.	+	.	gene_id "LOC115209391"; ID ""; gene_name "LOC115209391"; transcript_id "G14427.11"; exon_number "1"; uniq_trans_id "G14427.11";
NC_042999.1	PBRI	exon	157119911	157120157	.	+	.	gene_id "LOC115209391"; ID ""; gene_name "LOC115209391"; transcript_id "G14427.11"; exon_number "2"; uniq_trans_id "G14427.11";
NC_042999.1	PBRI	exon	157130155	157130331	.	+	.	gene_id "LOC115209391"; ID ""; gene_name "LOC115209391"; transcript_id "G14427.11"; exon_number "3"; uniq_trans_id "G14427.11";
NC_042999.1	PBRI	exon	157134901	157134949	.	+	.	gene_id "LOC115209391"; ID ""; gene_name "LOC115209391"; transcript_id "G14427.11"; exon_number "4"; uniq_trans_id "G14427.11";
NC_042999.1	PBRI	exon	157150036	157150196	.	+	.	gene_id "LOC115209391"; ID ""; gene_name "LOC115209391"; transcript_id "G14427.11"; exon_number "5"; uniq_trans_id "G14427.11";
NC_042999.1	PBRI	exon	157164240	157164297	.	+	.	gene_id "LOC115209391"; ID ""; gene_name "LOC115209391"; transcript_id "G14427.11"; exon_number "6"; uniq_trans_id "G14427.11";
NC_042999.1	PBRI	exon	157171077	157171238	.	+	.	gene_id "LOC115209391"; ID ""; gene_name "LOC115209391"; transcript_id "G14427.11"; exon_number "7"; uniq_trans_id "G14427.11";
NC_042999.1	PBRI	exon	157174469	157174658	.	+	.	gene_id "LOC115209391"; ID ""; gene_name "LOC115209391"; transcript_id "G14427.11"; exon_number "8"; uniq_trans_id "G14427.11";
NC_042999.1	PBRI	exon	157185287	157185360	.	+	.	gene_id "LOC115209391"; ID ""; gene_name "LOC115209391"; transcript_id "G14427.11"; exon_number "9"; uniq_trans_id "G14427.11";
NC_042999.1	PBRI	exon	157188571	157188706	.	+	.	gene_id "LOC115209391"; ID ""; gene_name "LOC115209391"; transcript_id "G14427.11"; exon_number "10"; uniq_trans_id "G14427.11";
NC_042999.1	PBRI	exon	157194373	157194456	.	+	.	gene_id "LOC115209391"; ID ""; gene_name "LOC115209391"; transcript_id "G14427.11"; exon_number "11"; uniq_trans_id "G14427.11";
NC_042999.1	PBRI	exon	157196175	157196683	.	+	.	gene_id "LOC115209391"; ID ""; gene_name "LOC115209391"; transcript_id "G14427.11"; exon_number "12"; uniq_trans_id "G14427.11";
NC_042999.1	Gnomon	transcript	157107505	157196683	.	+	.	gene_id "LOC115209391"; ID "XM_029777780.2"; gene_name "LOC115209391"; transcript_id "XM_029777780.2";
NC_042999.1	Gnomon	CDS	157119994	157120157	.	+	0	gene_id "LOC115209391"; db_xref "GeneID:115209391"; gbkey "CDS"; gene "LOC115209391"; ID ""; gene_name "LOC115209391"; transcript_id "XM_029777780.2"; product "uncharacterized protein LOC115209391 isoform X1"; protein_id "XP_029633640.1"; exon_number "2";
NC_042999.1	Gnomon	CDS	157134901	157134949	.	+	1	gene_id "LOC115209391"; db_xref "GeneID:115209391"; gbkey "CDS"; gene "LOC115209391"; ID ""; gene_name "LOC115209391"; transcript_id "XM_029777780.2"; product "uncharacterized protein LOC115209391 isoform X1"; protein_id "XP_029633640.1"; exon_number "3";
NC_042999.1	Gnomon	CDS	157150036	157150196	.	+	0	gene_id "LOC115209391"; db_xref "GeneID:115209391"; gbkey "CDS"; gene "LOC115209391"; ID ""; gene_name "LOC115209391"; transcript_id "XM_029777780.2"; product "uncharacterized protein LOC115209391 isoform X1"; protein_id "XP_029633640.1"; exon_number "4";
NC_042999.1	Gnomon	CDS	157164240	157164297	.	+	1	gene_id "LOC115209391"; db_xref "GeneID:115209391"; gbkey "CDS"; gene "LOC115209391"; ID ""; gene_name "LOC115209391"; transcript_id "XM_029777780.2"; product "uncharacterized protein LOC115209391 isoform X1"; protein_id "XP_029633640.1"; exon_number "5";
NC_042999.1	Gnomon	CDS	157171077	157171238	.	+	0	gene_id "LOC115209391"; db_xref "GeneID:115209391"; gbkey "CDS"; gene "LOC115209391"; ID ""; gene_name "LOC115209391"; transcript_id "XM_029777780.2"; product "uncharacterized protein LOC115209391 isoform X1"; protein_id "XP_029633640.1"; exon_number "6";
NC_042999.1	Gnomon	CDS	157174469	157174658	.	+	0	gene_id "LOC115209391"; db_xref "GeneID:115209391"; gbkey "CDS"; gene "LOC115209391"; ID ""; gene_name "LOC115209391"; transcript_id "XM_029777780.2"; product "uncharacterized protein LOC115209391 isoform X1"; protein_id "XP_029633640.1"; exon_number "7";
NC_042999.1	Gnomon	CDS	157185287	157185360	.	+	2	gene_id "LOC115209391"; db_xref "GeneID:115209391"; gbkey "CDS"; gene "LOC115209391"; ID ""; gene_name "LOC115209391"; transcript_id "XM_029777780.2"; product "uncharacterized protein LOC115209391 isoform X1"; protein_id "XP_029633640.1"; exon_number "8";
NC_042999.1	Gnomon	CDS	157188571	157188706	.	+	0	gene_id "LOC115209391"; db_xref "GeneID:115209391"; gbkey "CDS"; gene "LOC115209391"; ID ""; gene_name "LOC115209391"; transcript_id "XM_029777780.2"; product "uncharacterized protein LOC115209391 isoform X1"; protein_id "XP_029633640.1"; exon_number "9";
NC_042999.1	Gnomon	CDS	157194373	157194456	.	+	2	gene_id "LOC115209391"; db_xref "GeneID:115209391"; gbkey "CDS"; gene "LOC115209391"; ID ""; gene_name "LOC115209391"; transcript_id "XM_029777780.2"; product "uncharacterized protein LOC115209391 isoform X1"; protein_id "XP_029633640.1"; exon_number "10";
NC_042999.1	Gnomon	CDS	157196175	157196266	.	+	2	gene_id "LOC115209391"; db_xref "GeneID:115209391"; gbkey "CDS"; gene "LOC115209391"; ID ""; gene_name "LOC115209391"; transcript_id "XM_029777780.2"; product "uncharacterized protein LOC115209391 isoform X1"; protein_id "XP_029633640.1"; exon_number "11";
NC_042999.1	Gnomon	exon	157107505	157107641	.	+	.	gene_id "LOC115209391"; db_xref "GeneID:115209391"; gbkey "mRNA"; gene "LOC115209391"; ID ""; gene_name "LOC115209391"; transcript_id "XM_029777780.2"; product "uncharacterized LOC115209391, transcript variant X1"; exon_number "1"; model_evidence "Supporting evidence includes similarity to: 100% coverage of the annotated genomic feature by RNAseq alignments, including 13 samples with support for all annotated introns";
NC_042999.1	Gnomon	exon	157119911	157120157	.	+	.	gene_id "LOC115209391"; db_xref "GeneID:115209391"; gbkey "mRNA"; gene "LOC115209391"; ID ""; gene_name "LOC115209391"; transcript_id "XM_029777780.2"; product "uncharacterized LOC115209391, transcript variant X1"; exon_number "2"; model_evidence "Supporting evidence includes similarity to: 100% coverage of the annotated genomic feature by RNAseq alignments, including 13 samples with support for all annotated introns";
NC_042999.1	Gnomon	exon	157134901	157134949	.	+	.	gene_id "LOC115209391"; db_xref "GeneID:115209391"; gbkey "mRNA"; gene "LOC115209391"; ID ""; gene_name "LOC115209391"; transcript_id "XM_029777780.2"; product "uncharacterized LOC115209391, transcript variant X1"; exon_number "3"; model_evidence "Supporting evidence includes similarity to: 100% coverage of the annotated genomic feature by RNAseq alignments, including 13 samples with support for all annotated introns";
NC_042999.1	Gnomon	exon	157150036	157150196	.	+	.	gene_id "LOC115209391"; db_xref "GeneID:115209391"; gbkey "mRNA"; gene "LOC115209391"; ID ""; gene_name "LOC115209391"; transcript_id "XM_029777780.2"; product "uncharacterized LOC115209391, transcript variant X1"; exon_number "4"; model_evidence "Supporting evidence includes similarity to: 100% coverage of the annotated genomic feature by RNAseq alignments, including 13 samples with support for all annotated introns";
NC_042999.1	Gnomon	exon	157164240	157164297	.	+	.	gene_id "LOC115209391"; db_xref "GeneID:115209391"; gbkey "mRNA"; gene "LOC115209391"; ID ""; gene_name "LOC115209391"; transcript_id "XM_029777780.2"; product "uncharacterized LOC115209391, transcript variant X1"; exon_number "5"; model_evidence "Supporting evidence includes similarity to: 100% coverage of the annotated genomic feature by RNAseq alignments, including 13 samples with support for all annotated introns";
NC_042999.1	Gnomon	exon	157171077	157171238	.	+	.	gene_id "LOC115209391"; db_xref "GeneID:115209391"; gbkey "mRNA"; gene "LOC115209391"; ID ""; gene_name "LOC115209391"; transcript_id "XM_029777780.2"; product "uncharacterized LOC115209391, transcript variant X1"; exon_number "6"; model_evidence "Supporting evidence includes similarity to: 100% coverage of the annotated genomic feature by RNAseq alignments, including 13 samples with support for all annotated introns";
NC_042999.1	Gnomon	exon	157174469	157174658	.	+	.	gene_id "LOC115209391"; db_xref "GeneID:115209391"; gbkey "mRNA"; gene "LOC115209391"; ID ""; gene_name "LOC115209391"; transcript_id "XM_029777780.2"; product "uncharacterized LOC115209391, transcript variant X1"; exon_number "7"; model_evidence "Supporting evidence includes similarity to: 100% coverage of the annotated genomic feature by RNAseq alignments, including 13 samples with support for all annotated introns";
NC_042999.1	Gnomon	exon	157185287	157185360	.	+	.	gene_id "LOC115209391"; db_xref "GeneID:115209391"; gbkey "mRNA"; gene "LOC115209391"; ID ""; gene_name "LOC115209391"; transcript_id "XM_029777780.2"; product "uncharacterized LOC115209391, transcript variant X1"; exon_number "8"; model_evidence "Supporting evidence includes similarity to: 100% coverage of the annotated genomic feature by RNAseq alignments, including 13 samples with support for all annotated introns";
NC_042999.1	Gnomon	exon	157188571	157188706	.	+	.	gene_id "LOC115209391"; db_xref "GeneID:115209391"; gbkey "mRNA"; gene "LOC115209391"; ID ""; gene_name "LOC115209391"; transcript_id "XM_029777780.2"; product "uncharacterized LOC115209391, transcript variant X1"; exon_number "9"; model_evidence "Supporting evidence includes similarity to: 100% coverage of the annotated genomic feature by RNAseq alignments, including 13 samples with support for all annotated introns";
NC_042999.1	Gnomon	exon	157194373	157194456	.	+	.	gene_id "LOC115209391"; db_xref "GeneID:115209391"; gbkey "mRNA"; gene "LOC115209391"; ID ""; gene_name "LOC115209391"; transcript_id "XM_029777780.2"; product "uncharacterized LOC115209391, transcript variant X1"; exon_number "10"; model_evidence "Supporting evidence includes similarity to: 100% coverage of the annotated genomic feature by RNAseq alignments, including 13 samples with support for all annotated introns";
NC_042999.1	Gnomon	exon	157196175	157196683	.	+	.	gene_id "LOC115209391"; db_xref "GeneID:115209391"; gbkey "mRNA"; gene "LOC115209391"; ID ""; gene_name "LOC115209391"; transcript_id "XM_029777780.2"; product "uncharacterized LOC115209391, transcript variant X1"; exon_number "11"; model_evidence "Supporting evidence includes similarity to: 100% coverage of the annotated genomic feature by RNAseq alignments, including 13 samples with support for all annotated introns";
NC_042999.1	Gnomon	start_codon	157119994	157119996	.	+	0	gene_id "LOC115209391"; db_xref "GeneID:115209391"; gbkey "CDS"; gene "LOC115209391"; ID ""; gene_name "LOC115209391"; transcript_id "XM_029777780.2"; product "uncharacterized protein LOC115209391 isoform X1"; protein_id "XP_029633640.1"; exon_number "2";
NC_042999.1	Gnomon	stop_codon	157196267	157196269	.	+	0	gene_id "LOC115209391"; db_xref "GeneID:115209391"; gbkey "CDS"; gene "LOC115209391"; ID ""; gene_name "LOC115209391"; transcript_id "XM_029777780.2"; product "uncharacterized protein LOC115209391 isoform X1"; protein_id "XP_029633640.1"; exon_number "11";
NC_042999.1	Gnomon	transcript	157107357	157196683	.	+	.	gene_id "LOC115209391"; ID "XM_029777781.2"; gene_name "LOC115209391"; transcript_id "XM_029777781.2";
NC_042999.1	Gnomon	CDS	157119994	157120157	.	+	0	gene_id "LOC115209391"; db_xref "GeneID:115209391"; gbkey "CDS"; gene "LOC115209391"; ID ""; gene_name "LOC115209391"; transcript_id "XM_029777781.2"; product "uncharacterized protein LOC115209391 isoform X1"; protein_id "XP_029633641.1"; exon_number "2";
NC_042999.1	Gnomon	CDS	157134901	157134949	.	+	1	gene_id "LOC115209391"; db_xref "GeneID:115209391"; gbkey "CDS"; gene "LOC115209391"; ID ""; gene_name "LOC115209391"; transcript_id "XM_029777781.2"; product "uncharacterized protein LOC115209391 isoform X1"; protein_id "XP_029633641.1"; exon_number "3";
NC_042999.1	Gnomon	CDS	157150036	157150196	.	+	0	gene_id "LOC115209391"; db_xref "GeneID:115209391"; gbkey "CDS"; gene "LOC115209391"; ID ""; gene_name "LOC115209391"; transcript_id "XM_029777781.2"; product "uncharacterized protein LOC115209391 isoform X1"; protein_id "XP_029633641.1"; exon_number "4";
NC_042999.1	Gnomon	CDS	157164240	157164297	.	+	1	gene_id "LOC115209391"; db_xref "GeneID:115209391"; gbkey "CDS"; gene "LOC115209391"; ID ""; gene_name "LOC115209391"; transcript_id "XM_029777781.2"; product "uncharacterized protein LOC115209391 isoform X1"; protein_id "XP_029633641.1"; exon_number "5";
NC_042999.1	Gnomon	CDS	157171077	157171238	.	+	0	gene_id "LOC115209391"; db_xref "GeneID:115209391"; gbkey "CDS"; gene "LOC115209391"; ID ""; gene_name "LOC115209391"; transcript_id "XM_029777781.2"; product "uncharacterized protein LOC115209391 isoform X1"; protein_id "XP_029633641.1"; exon_number "6";
NC_042999.1	Gnomon	CDS	157174469	157174658	.	+	0	gene_id "LOC115209391"; db_xref "GeneID:115209391"; gbkey "CDS"; gene "LOC115209391"; ID ""; gene_name "LOC115209391"; transcript_id "XM_029777781.2"; product "uncharacterized protein LOC115209391 isoform X1"; protein_id "XP_029633641.1"; exon_number "7";
NC_042999.1	Gnomon	CDS	157185287	157185360	.	+	2	gene_id "LOC115209391"; db_xref "GeneID:115209391"; gbkey "CDS"; gene "LOC115209391"; ID ""; gene_name "LOC115209391"; transcript_id "XM_029777781.2"; product "uncharacterized protein LOC115209391 isoform X1"; protein_id "XP_029633641.1"; exon_number "8";
NC_042999.1	Gnomon	CDS	157188571	157188706	.	+	0	gene_id "LOC115209391"; db_xref "GeneID:115209391"; gbkey "CDS"; gene "LOC115209391"; ID ""; gene_name "LOC115209391"; transcript_id "XM_029777781.2"; product "uncharacterized protein LOC115209391 isoform X1"; protein_id "XP_029633641.1"; exon_number "9";
NC_042999.1	Gnomon	CDS	157194373	157194456	.	+	2	gene_id "LOC115209391"; db_xref "GeneID:115209391"; gbkey "CDS"; gene "LOC115209391"; ID ""; gene_name "LOC115209391"; transcript_id "XM_029777781.2"; product "uncharacterized protein LOC115209391 isoform X1"; protein_id "XP_029633641.1"; exon_number "10";
NC_042999.1	Gnomon	CDS	157196175	157196266	.	+	2	gene_id "LOC115209391"; db_xref "GeneID:115209391"; gbkey "CDS"; gene "LOC115209391"; ID ""; gene_name "LOC115209391"; transcript_id "XM_029777781.2"; product "uncharacterized protein LOC115209391 isoform X1"; protein_id "XP_029633641.1"; exon_number "11";
NC_042999.1	Gnomon	exon	157107357	157107513	.	+	.	gene_id "LOC115209391"; db_xref "GeneID:115209391"; gbkey "mRNA"; gene "LOC115209391"; ID ""; gene_name "LOC115209391"; transcript_id "XM_029777781.2"; product "uncharacterized LOC115209391, transcript variant X2"; exon_number "1"; model_evidence "Supporting evidence includes similarity to: 100% coverage of the annotated genomic feature by RNAseq alignments, including 13 samples with support for all annotated introns";
NC_042999.1	Gnomon	exon	157119911	157120157	.	+	.	gene_id "LOC115209391"; db_xref "GeneID:115209391"; gbkey "mRNA"; gene "LOC115209391"; ID ""; gene_name "LOC115209391"; transcript_id "XM_029777781.2"; product "uncharacterized LOC115209391, transcript variant X2"; exon_number "2"; model_evidence "Supporting evidence includes similarity to: 100% coverage of the annotated genomic feature by RNAseq alignments, including 13 samples with support for all annotated introns";
NC_042999.1	Gnomon	exon	157134901	157134949	.	+	.	gene_id "LOC115209391"; db_xref "GeneID:115209391"; gbkey "mRNA"; gene "LOC115209391"; ID ""; gene_name "LOC115209391"; transcript_id "XM_029777781.2"; product "uncharacterized LOC115209391, transcript variant X2"; exon_number "3"; model_evidence "Supporting evidence includes similarity to: 100% coverage of the annotated genomic feature by RNAseq alignments, including 13 samples with support for all annotated introns";
NC_042999.1	Gnomon	exon	157150036	157150196	.	+	.	gene_id "LOC115209391"; db_xref "GeneID:115209391"; gbkey "mRNA"; gene "LOC115209391"; ID ""; gene_name "LOC115209391"; transcript_id "XM_029777781.2"; product "uncharacterized LOC115209391, transcript variant X2"; exon_number "4"; model_evidence "Supporting evidence includes similarity to: 100% coverage of the annotated genomic feature by RNAseq alignments, including 13 samples with support for all annotated introns";
NC_042999.1	Gnomon	exon	157164240	157164297	.	+	.	gene_id "LOC115209391"; db_xref "GeneID:115209391"; gbkey "mRNA"; gene "LOC115209391"; ID ""; gene_name "LOC115209391"; transcript_id "XM_029777781.2"; product "uncharacterized LOC115209391, transcript variant X2"; exon_number "5"; model_evidence "Supporting evidence includes similarity to: 100% coverage of the annotated genomic feature by RNAseq alignments, including 13 samples with support for all annotated introns";
NC_042999.1	Gnomon	exon	157171077	157171238	.	+	.	gene_id "LOC115209391"; db_xref "GeneID:115209391"; gbkey "mRNA"; gene "LOC115209391"; ID ""; gene_name "LOC115209391"; transcript_id "XM_029777781.2"; product "uncharacterized LOC115209391, transcript variant X2"; exon_number "6"; model_evidence "Supporting evidence includes similarity to: 100% coverage of the annotated genomic feature by RNAseq alignments, including 13 samples with support for all annotated introns";
NC_042999.1	Gnomon	exon	157174469	157174658	.	+	.	gene_id "LOC115209391"; db_xref "GeneID:115209391"; gbkey "mRNA"; gene "LOC115209391"; ID ""; gene_name "LOC115209391"; transcript_id "XM_029777781.2"; product "uncharacterized LOC115209391, transcript variant X2"; exon_number "7"; model_evidence "Supporting evidence includes similarity to: 100% coverage of the annotated genomic feature by RNAseq alignments, including 13 samples with support for all annotated introns";
NC_042999.1	Gnomon	exon	157185287	157185360	.	+	.	gene_id "LOC115209391"; db_xref "GeneID:115209391"; gbkey "mRNA"; gene "LOC115209391"; ID ""; gene_name "LOC115209391"; transcript_id "XM_029777781.2"; product "uncharacterized LOC115209391, transcript variant X2"; exon_number "8"; model_evidence "Supporting evidence includes similarity to: 100% coverage of the annotated genomic feature by RNAseq alignments, including 13 samples with support for all annotated introns";
NC_042999.1	Gnomon	exon	157188571	157188706	.	+	.	gene_id "LOC115209391"; db_xref "GeneID:115209391"; gbkey "mRNA"; gene "LOC115209391"; ID ""; gene_name "LOC115209391"; transcript_id "XM_029777781.2"; product "uncharacterized LOC115209391, transcript variant X2"; exon_number "9"; model_evidence "Supporting evidence includes similarity to: 100% coverage of the annotated genomic feature by RNAseq alignments, including 13 samples with support for all annotated introns";
NC_042999.1	Gnomon	exon	157194373	157194456	.	+	.	gene_id "LOC115209391"; db_xref "GeneID:115209391"; gbkey "mRNA"; gene "LOC115209391"; ID ""; gene_name "LOC115209391"; transcript_id "XM_029777781.2"; product "uncharacterized LOC115209391, transcript variant X2"; exon_number "10"; model_evidence "Supporting evidence includes similarity to: 100% coverage of the annotated genomic feature by RNAseq alignments, including 13 samples with support for all annotated introns";
NC_042999.1	Gnomon	exon	157196175	157196683	.	+	.	gene_id "LOC115209391"; db_xref "GeneID:115209391"; gbkey "mRNA"; gene "LOC115209391"; ID ""; gene_name "LOC115209391"; transcript_id "XM_029777781.2"; product "uncharacterized LOC115209391, transcript variant X2"; exon_number "11"; model_evidence "Supporting evidence includes similarity to: 100% coverage of the annotated genomic feature by RNAseq alignments, including 13 samples with support for all annotated introns";
NC_042999.1	Gnomon	start_codon	157119994	157119996	.	+	0	gene_id "LOC115209391"; db_xref "GeneID:115209391"; gbkey "CDS"; gene "LOC115209391"; ID ""; gene_name "LOC115209391"; transcript_id "XM_029777781.2"; product "uncharacterized protein LOC115209391 isoform X1"; protein_id "XP_029633641.1"; exon_number "2";
NC_042999.1	Gnomon	stop_codon	157196267	157196269	.	+	0	gene_id "LOC115209391"; db_xref "GeneID:115209391"; gbkey "CDS"; gene "LOC115209391"; ID ""; gene_name "LOC115209391"; transcript_id "XM_029777781.2"; product "uncharacterized protein LOC115209391 isoform X1"; protein_id "XP_029633641.1"; exon_number "11";
NC_042999.1	Gnomon	transcript	157107505	157196683	.	+	.	gene_id "LOC115209391"; ID "XM_036501533.1"; gene_name "LOC115209391"; transcript_id "XM_036501533.1";
NC_042999.1	Gnomon	CDS	157119994	157120157	.	+	0	gene_id "LOC115209391"; db_xref "GeneID:115209391"; gbkey "CDS"; gene "LOC115209391"; ID ""; gene_name "LOC115209391"; transcript_id "XM_036501533.1"; product "uncharacterized protein LOC115209391 isoform X2"; protein_id "XP_036357426.1"; exon_number "2";
NC_042999.1	Gnomon	CDS	157134901	157134949	.	+	1	gene_id "LOC115209391"; db_xref "GeneID:115209391"; gbkey "CDS"; gene "LOC115209391"; ID ""; gene_name "LOC115209391"; transcript_id "XM_036501533.1"; product "uncharacterized protein LOC115209391 isoform X2"; protein_id "XP_036357426.1"; exon_number "3";
NC_042999.1	Gnomon	CDS	157150036	157150196	.	+	0	gene_id "LOC115209391"; db_xref "GeneID:115209391"; gbkey "CDS"; gene "LOC115209391"; ID ""; gene_name "LOC115209391"; transcript_id "XM_036501533.1"; product "uncharacterized protein LOC115209391 isoform X2"; protein_id "XP_036357426.1"; exon_number "4";
NC_042999.1	Gnomon	CDS	157164240	157164297	.	+	1	gene_id "LOC115209391"; db_xref "GeneID:115209391"; gbkey "CDS"; gene "LOC115209391"; ID ""; gene_name "LOC115209391"; transcript_id "XM_036501533.1"; product "uncharacterized protein LOC115209391 isoform X2"; protein_id "XP_036357426.1"; exon_number "5";
NC_042999.1	Gnomon	CDS	157171077	157171238	.	+	0	gene_id "LOC115209391"; db_xref "GeneID:115209391"; gbkey "CDS"; gene "LOC115209391"; ID ""; gene_name "LOC115209391"; transcript_id "XM_036501533.1"; product "uncharacterized protein LOC115209391 isoform X2"; protein_id "XP_036357426.1"; exon_number "6";
NC_042999.1	Gnomon	CDS	157174469	157174658	.	+	0	gene_id "LOC115209391"; db_xref "GeneID:115209391"; gbkey "CDS"; gene "LOC115209391"; ID ""; gene_name "LOC115209391"; transcript_id "XM_036501533.1"; product "uncharacterized protein LOC115209391 isoform X2"; protein_id "XP_036357426.1"; exon_number "7";
NC_042999.1	Gnomon	CDS	157185287	157185360	.	+	2	gene_id "LOC115209391"; db_xref "GeneID:115209391"; gbkey "CDS"; gene "LOC115209391"; ID ""; gene_name "LOC115209391"; transcript_id "XM_036501533.1"; product "uncharacterized protein LOC115209391 isoform X2"; protein_id "XP_036357426.1"; exon_number "8";
NC_042999.1	Gnomon	CDS	157188574	157188706	.	+	0	gene_id "LOC115209391"; db_xref "GeneID:115209391"; gbkey "CDS"; gene "LOC115209391"; ID ""; gene_name "LOC115209391"; transcript_id "XM_036501533.1"; product "uncharacterized protein LOC115209391 isoform X2"; protein_id "XP_036357426.1"; exon_number "9";
NC_042999.1	Gnomon	CDS	157194373	157194456	.	+	2	gene_id "LOC115209391"; db_xref "GeneID:115209391"; gbkey "CDS"; gene "LOC115209391"; ID ""; gene_name "LOC115209391"; transcript_id "XM_036501533.1"; product "uncharacterized protein LOC115209391 isoform X2"; protein_id "XP_036357426.1"; exon_number "10";
NC_042999.1	Gnomon	CDS	157196175	157196266	.	+	2	gene_id "LOC115209391"; db_xref "GeneID:115209391"; gbkey "CDS"; gene "LOC115209391"; ID ""; gene_name "LOC115209391"; transcript_id "XM_036501533.1"; product "uncharacterized protein LOC115209391 isoform X2"; protein_id "XP_036357426.1"; exon_number "11";
NC_042999.1	Gnomon	exon	157107505	157107641	.	+	.	gene_id "LOC115209391"; db_xref "GeneID:115209391"; gbkey "mRNA"; gene "LOC115209391"; ID ""; gene_name "LOC115209391"; transcript_id "XM_036501533.1"; product "uncharacterized LOC115209391, transcript variant X3"; exon_number "1"; model_evidence "Supporting evidence includes similarity to: 100% coverage of the annotated genomic feature by RNAseq alignments, including 13 samples with support for all annotated introns";
NC_042999.1	Gnomon	exon	157119911	157120157	.	+	.	gene_id "LOC115209391"; db_xref "GeneID:115209391"; gbkey "mRNA"; gene "LOC115209391"; ID ""; gene_name "LOC115209391"; transcript_id "XM_036501533.1"; product "uncharacterized LOC115209391, transcript variant X3"; exon_number "2"; model_evidence "Supporting evidence includes similarity to: 100% coverage of the annotated genomic feature by RNAseq alignments, including 13 samples with support for all annotated introns";
NC_042999.1	Gnomon	exon	157134901	157134949	.	+	.	gene_id "LOC115209391"; db_xref "GeneID:115209391"; gbkey "mRNA"; gene "LOC115209391"; ID ""; gene_name "LOC115209391"; transcript_id "XM_036501533.1"; product "uncharacterized LOC115209391, transcript variant X3"; exon_number "3"; model_evidence "Supporting evidence includes similarity to: 100% coverage of the annotated genomic feature by RNAseq alignments, including 13 samples with support for all annotated introns";
NC_042999.1	Gnomon	exon	157150036	157150196	.	+	.	gene_id "LOC115209391"; db_xref "GeneID:115209391"; gbkey "mRNA"; gene "LOC115209391"; ID ""; gene_name "LOC115209391"; transcript_id "XM_036501533.1"; product "uncharacterized LOC115209391, transcript variant X3"; exon_number "4"; model_evidence "Supporting evidence includes similarity to: 100% coverage of the annotated genomic feature by RNAseq alignments, including 13 samples with support for all annotated introns";
NC_042999.1	Gnomon	exon	157164240	157164297	.	+	.	gene_id "LOC115209391"; db_xref "GeneID:115209391"; gbkey "mRNA"; gene "LOC115209391"; ID ""; gene_name "LOC115209391"; transcript_id "XM_036501533.1"; product "uncharacterized LOC115209391, transcript variant X3"; exon_number "5"; model_evidence "Supporting evidence includes similarity to: 100% coverage of the annotated genomic feature by RNAseq alignments, including 13 samples with support for all annotated introns";
NC_042999.1	Gnomon	exon	157171077	157171238	.	+	.	gene_id "LOC115209391"; db_xref "GeneID:115209391"; gbkey "mRNA"; gene "LOC115209391"; ID ""; gene_name "LOC115209391"; transcript_id "XM_036501533.1"; product "uncharacterized LOC115209391, transcript variant X3"; exon_number "6"; model_evidence "Supporting evidence includes similarity to: 100% coverage of the annotated genomic feature by RNAseq alignments, including 13 samples with support for all annotated introns";
NC_042999.1	Gnomon	exon	157174469	157174658	.	+	.	gene_id "LOC115209391"; db_xref "GeneID:115209391"; gbkey "mRNA"; gene "LOC115209391"; ID ""; gene_name "LOC115209391"; transcript_id "XM_036501533.1"; product "uncharacterized LOC115209391, transcript variant X3"; exon_number "7"; model_evidence "Supporting evidence includes similarity to: 100% coverage of the annotated genomic feature by RNAseq alignments, including 13 samples with support for all annotated introns";
NC_042999.1	Gnomon	exon	157185287	157185360	.	+	.	gene_id "LOC115209391"; db_xref "GeneID:115209391"; gbkey "mRNA"; gene "LOC115209391"; ID ""; gene_name "LOC115209391"; transcript_id "XM_036501533.1"; product "uncharacterized LOC115209391, transcript variant X3"; exon_number "8"; model_evidence "Supporting evidence includes similarity to: 100% coverage of the annotated genomic feature by RNAseq alignments, including 13 samples with support for all annotated introns";
NC_042999.1	Gnomon	exon	157188574	157188706	.	+	.	gene_id "LOC115209391"; db_xref "GeneID:115209391"; gbkey "mRNA"; gene "LOC115209391"; ID ""; gene_name "LOC115209391"; transcript_id "XM_036501533.1"; product "uncharacterized LOC115209391, transcript variant X3"; exon_number "9"; model_evidence "Supporting evidence includes similarity to: 100% coverage of the annotated genomic feature by RNAseq alignments, including 13 samples with support for all annotated introns";
NC_042999.1	Gnomon	exon	157194373	157194456	.	+	.	gene_id "LOC115209391"; db_xref "GeneID:115209391"; gbkey "mRNA"; gene "LOC115209391"; ID ""; gene_name "LOC115209391"; transcript_id "XM_036501533.1"; product "uncharacterized LOC115209391, transcript variant X3"; exon_number "10"; model_evidence "Supporting evidence includes similarity to: 100% coverage of the annotated genomic feature by RNAseq alignments, including 13 samples with support for all annotated introns";
NC_042999.1	Gnomon	exon	157196175	157196683	.	+	.	gene_id "LOC115209391"; db_xref "GeneID:115209391"; gbkey "mRNA"; gene "LOC115209391"; ID ""; gene_name "LOC115209391"; transcript_id "XM_036501533.1"; product "uncharacterized LOC115209391, transcript variant X3"; exon_number "11"; model_evidence "Supporting evidence includes similarity to: 100% coverage of the annotated genomic feature by RNAseq alignments, including 13 samples with support for all annotated introns";
NC_042999.1	Gnomon	start_codon	157119994	157119996	.	+	0	gene_id "LOC115209391"; db_xref "GeneID:115209391"; gbkey "CDS"; gene "LOC115209391"; ID ""; gene_name "LOC115209391"; transcript_id "XM_036501533.1"; product "uncharacterized protein LOC115209391 isoform X2"; protein_id "XP_036357426.1"; exon_number "2";
NC_042999.1	Gnomon	stop_codon	157196267	157196269	.	+	0	gene_id "LOC115209391"; db_xref "GeneID:115209391"; gbkey "CDS"; gene "LOC115209391"; ID ""; gene_name "LOC115209391"; transcript_id "XM_036501533.1"; product "uncharacterized protein LOC115209391 isoform X2"; protein_id "XP_036357426.1"; exon_number "11";
NC_042999.1	Gnomon	transcript	157120039	157196683	.	+	.	gene_id "LOC115209391"; ID "XM_036501534.1"; gene_name "LOC115209391"; transcript_id "XM_036501534.1";
NC_042999.1	Gnomon	CDS	157130303	157130331	.	+	0	gene_id "LOC115209391"; db_xref "GeneID:115209391"; gbkey "CDS"; gene "LOC115209391"; ID ""; gene_name "LOC115209391"; transcript_id "XM_036501534.1"; product "uncharacterized protein LOC115209391 isoform X3"; protein_id "XP_036357427.1"; exon_number "2";
NC_042999.1	Gnomon	CDS	157134901	157134949	.	+	1	gene_id "LOC115209391"; db_xref "GeneID:115209391"; gbkey "CDS"; gene "LOC115209391"; ID ""; gene_name "LOC115209391"; transcript_id "XM_036501534.1"; product "uncharacterized protein LOC115209391 isoform X3"; protein_id "XP_036357427.1"; exon_number "3";
NC_042999.1	Gnomon	CDS	157150036	157150196	.	+	0	gene_id "LOC115209391"; db_xref "GeneID:115209391"; gbkey "CDS"; gene "LOC115209391"; ID ""; gene_name "LOC115209391"; transcript_id "XM_036501534.1"; product "uncharacterized protein LOC115209391 isoform X3"; protein_id "XP_036357427.1"; exon_number "4";
NC_042999.1	Gnomon	CDS	157164240	157164297	.	+	1	gene_id "LOC115209391"; db_xref "GeneID:115209391"; gbkey "CDS"; gene "LOC115209391"; ID ""; gene_name "LOC115209391"; transcript_id "XM_036501534.1"; product "uncharacterized protein LOC115209391 isoform X3"; protein_id "XP_036357427.1"; exon_number "5";
NC_042999.1	Gnomon	CDS	157171077	157171238	.	+	0	gene_id "LOC115209391"; db_xref "GeneID:115209391"; gbkey "CDS"; gene "LOC115209391"; ID ""; gene_name "LOC115209391"; transcript_id "XM_036501534.1"; product "uncharacterized protein LOC115209391 isoform X3"; protein_id "XP_036357427.1"; exon_number "6";
NC_042999.1	Gnomon	CDS	157174469	157174658	.	+	0	gene_id "LOC115209391"; db_xref "GeneID:115209391"; gbkey "CDS"; gene "LOC115209391"; ID ""; gene_name "LOC115209391"; transcript_id "XM_036501534.1"; product "uncharacterized protein LOC115209391 isoform X3"; protein_id "XP_036357427.1"; exon_number "7";
NC_042999.1	Gnomon	CDS	157185287	157185360	.	+	2	gene_id "LOC115209391"; db_xref "GeneID:115209391"; gbkey "CDS"; gene "LOC115209391"; ID ""; gene_name "LOC115209391"; transcript_id "XM_036501534.1"; product "uncharacterized protein LOC115209391 isoform X3"; protein_id "XP_036357427.1"; exon_number "8";
NC_042999.1	Gnomon	CDS	157188571	157188706	.	+	0	gene_id "LOC115209391"; db_xref "GeneID:115209391"; gbkey "CDS"; gene "LOC115209391"; ID ""; gene_name "LOC115209391"; transcript_id "XM_036501534.1"; product "uncharacterized protein LOC115209391 isoform X3"; protein_id "XP_036357427.1"; exon_number "9";
NC_042999.1	Gnomon	CDS	157194373	157194456	.	+	2	gene_id "LOC115209391"; db_xref "GeneID:115209391"; gbkey "CDS"; gene "LOC115209391"; ID ""; gene_name "LOC115209391"; transcript_id "XM_036501534.1"; product "uncharacterized protein LOC115209391 isoform X3"; protein_id "XP_036357427.1"; exon_number "10";
NC_042999.1	Gnomon	CDS	157196175	157196266	.	+	2	gene_id "LOC115209391"; db_xref "GeneID:115209391"; gbkey "CDS"; gene "LOC115209391"; ID ""; gene_name "LOC115209391"; transcript_id "XM_036501534.1"; product "uncharacterized protein LOC115209391 isoform X3"; protein_id "XP_036357427.1"; exon_number "11";
NC_042999.1	Gnomon	exon	157120039	157120157	.	+	.	gene_id "LOC115209391"; db_xref "GeneID:115209391"; gbkey "mRNA"; gene "LOC115209391"; ID ""; gene_name "LOC115209391"; transcript_id "XM_036501534.1"; product "uncharacterized LOC115209391, transcript variant X4"; exon_number "1"; model_evidence "Supporting evidence includes similarity to: 100% coverage of the annotated genomic feature by RNAseq alignments, including 10 samples with support for all annotated introns";
NC_042999.1	Gnomon	exon	157130155	157130331	.	+	.	gene_id "LOC115209391"; db_xref "GeneID:115209391"; gbkey "mRNA"; gene "LOC115209391"; ID ""; gene_name "LOC115209391"; transcript_id "XM_036501534.1"; product "uncharacterized LOC115209391, transcript variant X4"; exon_number "2"; model_evidence "Supporting evidence includes similarity to: 100% coverage of the annotated genomic feature by RNAseq alignments, including 10 samples with support for all annotated introns";
NC_042999.1	Gnomon	exon	157134901	157134949	.	+	.	gene_id "LOC115209391"; db_xref "GeneID:115209391"; gbkey "mRNA"; gene "LOC115209391"; ID ""; gene_name "LOC115209391"; transcript_id "XM_036501534.1"; product "uncharacterized LOC115209391, transcript variant X4"; exon_number "3"; model_evidence "Supporting evidence includes similarity to: 100% coverage of the annotated genomic feature by RNAseq alignments, including 10 samples with support for all annotated introns";
NC_042999.1	Gnomon	exon	157150036	157150196	.	+	.	gene_id "LOC115209391"; db_xref "GeneID:115209391"; gbkey "mRNA"; gene "LOC115209391"; ID ""; gene_name "LOC115209391"; transcript_id "XM_036501534.1"; product "uncharacterized LOC115209391, transcript variant X4"; exon_number "4"; model_evidence "Supporting evidence includes similarity to: 100% coverage of the annotated genomic feature by RNAseq alignments, including 10 samples with support for all annotated introns";
NC_042999.1	Gnomon	exon	157164240	157164297	.	+	.	gene_id "LOC115209391"; db_xref "GeneID:115209391"; gbkey "mRNA"; gene "LOC115209391"; ID ""; gene_name "LOC115209391"; transcript_id "XM_036501534.1"; product "uncharacterized LOC115209391, transcript variant X4"; exon_number "5"; model_evidence "Supporting evidence includes similarity to: 100% coverage of the annotated genomic feature by RNAseq alignments, including 10 samples with support for all annotated introns";
NC_042999.1	Gnomon	exon	157171077	157171238	.	+	.	gene_id "LOC115209391"; db_xref "GeneID:115209391"; gbkey "mRNA"; gene "LOC115209391"; ID ""; gene_name "LOC115209391"; transcript_id "XM_036501534.1"; product "uncharacterized LOC115209391, transcript variant X4"; exon_number "6"; model_evidence "Supporting evidence includes similarity to: 100% coverage of the annotated genomic feature by RNAseq alignments, including 10 samples with support for all annotated introns";
NC_042999.1	Gnomon	exon	157174469	157174658	.	+	.	gene_id "LOC115209391"; db_xref "GeneID:115209391"; gbkey "mRNA"; gene "LOC115209391"; ID ""; gene_name "LOC115209391"; transcript_id "XM_036501534.1"; product "uncharacterized LOC115209391, transcript variant X4"; exon_number "7"; model_evidence "Supporting evidence includes similarity to: 100% coverage of the annotated genomic feature by RNAseq alignments, including 10 samples with support for all annotated introns";
NC_042999.1	Gnomon	exon	157185287	157185360	.	+	.	gene_id "LOC115209391"; db_xref "GeneID:115209391"; gbkey "mRNA"; gene "LOC115209391"; ID ""; gene_name "LOC115209391"; transcript_id "XM_036501534.1"; product "uncharacterized LOC115209391, transcript variant X4"; exon_number "8"; model_evidence "Supporting evidence includes similarity to: 100% coverage of the annotated genomic feature by RNAseq alignments, including 10 samples with support for all annotated introns";
NC_042999.1	Gnomon	exon	157188571	157188706	.	+	.	gene_id "LOC115209391"; db_xref "GeneID:115209391"; gbkey "mRNA"; gene "LOC115209391"; ID ""; gene_name "LOC115209391"; transcript_id "XM_036501534.1"; product "uncharacterized LOC115209391, transcript variant X4"; exon_number "9"; model_evidence "Supporting evidence includes similarity to: 100% coverage of the annotated genomic feature by RNAseq alignments, including 10 samples with support for all annotated introns";
NC_042999.1	Gnomon	exon	157194373	157194456	.	+	.	gene_id "LOC115209391"; db_xref "GeneID:115209391"; gbkey "mRNA"; gene "LOC115209391"; ID ""; gene_name "LOC115209391"; transcript_id "XM_036501534.1"; product "uncharacterized LOC115209391, transcript variant X4"; exon_number "10"; model_evidence "Supporting evidence includes similarity to: 100% coverage of the annotated genomic feature by RNAseq alignments, including 10 samples with support for all annotated introns";
NC_042999.1	Gnomon	exon	157196175	157196683	.	+	.	gene_id "LOC115209391"; db_xref "GeneID:115209391"; gbkey "mRNA"; gene "LOC115209391"; ID ""; gene_name "LOC115209391"; transcript_id "XM_036501534.1"; product "uncharacterized LOC115209391, transcript variant X4"; exon_number "11"; model_evidence "Supporting evidence includes similarity to: 100% coverage of the annotated genomic feature by RNAseq alignments, including 10 samples with support for all annotated introns";
NC_042999.1	Gnomon	start_codon	157130303	157130305	.	+	0	gene_id "LOC115209391"; db_xref "GeneID:115209391"; gbkey "CDS"; gene "LOC115209391"; ID ""; gene_name "LOC115209391"; transcript_id "XM_036501534.1"; product "uncharacterized protein LOC115209391 isoform X3"; protein_id "XP_036357427.1"; exon_number "2";
NC_042999.1	Gnomon	stop_codon	157196267	157196269	.	+	0	gene_id "LOC115209391"; db_xref "GeneID:115209391"; gbkey "CDS"; gene "LOC115209391"; ID ""; gene_name "LOC115209391"; transcript_id "XM_036501534.1"; product "uncharacterized protein LOC115209391 isoform X3"; protein_id "XP_036357427.1"; exon_number "11";
NC_042999.1	Gnomon	gene	125739793	125754532	.	-	.	gene_id "LOC115209392"; db_xref "GeneID:115209392"; gbkey "Gene"; gene "LOC115209392"; gene_biotype "protein_coding"; ID ""; gene_name "LOC115209392";
NC_042999.1	Gnomon~FLAMseq	transcript	125739793	125754390	.	-	.	gene_id "LOC115209392"; ID "XM_029777783.2"; gene_name "LOC115209392"; transcript_id "FLAMseq_ext~XM_029777783.2"; three_prime_ext "823";
NC_042999.1	Gnomon~FLAMseq	exon	125740616	125742841	.	-	.	gene_id "LOC115209392"; db_xref "GeneID:115209392"; gbkey "mRNA"; gene "LOC115209392"; ID ""; gene_name "LOC115209392"; transcript_id "FLAMseq_ext~XM_029777783.2"; product "3-hydroxyacyl-CoA dehydrogenase type-2"; exon_number "5"; model_evidence "Supporting evidence includes similarity to: 11 Proteins, and 100% coverage of the annotated genomic feature by RNAseq alignments, including 42 samples with support for all annotated introns";
NC_042999.1	Gnomon~FLAMseq	exon	125745373	125745610	.	-	.	gene_id "LOC115209392"; db_xref "GeneID:115209392"; gbkey "mRNA"; gene "LOC115209392"; ID ""; gene_name "LOC115209392"; transcript_id "FLAMseq_ext~XM_029777783.2"; product "3-hydroxyacyl-CoA dehydrogenase type-2"; exon_number "4"; model_evidence "Supporting evidence includes similarity to: 11 Proteins, and 100% coverage of the annotated genomic feature by RNAseq alignments, including 42 samples with support for all annotated introns";
NC_042999.1	Gnomon~FLAMseq	exon	125749522	125749686	.	-	.	gene_id "LOC115209392"; db_xref "GeneID:115209392"; gbkey "mRNA"; gene "LOC115209392"; ID ""; gene_name "LOC115209392"; transcript_id "FLAMseq_ext~XM_029777783.2"; product "3-hydroxyacyl-CoA dehydrogenase type-2"; exon_number "3"; model_evidence "Supporting evidence includes similarity to: 11 Proteins, and 100% coverage of the annotated genomic feature by RNAseq alignments, including 42 samples with support for all annotated introns";
NC_042999.1	Gnomon~FLAMseq	exon	125751608	125751772	.	-	.	gene_id "LOC115209392"; db_xref "GeneID:115209392"; gbkey "mRNA"; gene "LOC115209392"; ID ""; gene_name "LOC115209392"; transcript_id "FLAMseq_ext~XM_029777783.2"; product "3-hydroxyacyl-CoA dehydrogenase type-2"; exon_number "2"; model_evidence "Supporting evidence includes similarity to: 11 Proteins, and 100% coverage of the annotated genomic feature by RNAseq alignments, including 42 samples with support for all annotated introns";
NC_042999.1	Gnomon~FLAMseq	exon	125754239	125754390	.	-	.	gene_id "LOC115209392"; db_xref "GeneID:115209392"; gbkey "mRNA"; gene "LOC115209392"; ID ""; gene_name "LOC115209392"; transcript_id "FLAMseq_ext~XM_029777783.2"; product "3-hydroxyacyl-CoA dehydrogenase type-2"; exon_number "1"; model_evidence "Supporting evidence includes similarity to: 11 Proteins, and 100% coverage of the annotated genomic feature by RNAseq alignments, including 42 samples with support for all annotated introns";
NC_042999.1	Gnomon~FLAMseq	exon	125739793	125742841	.	-	.	gene_id "LOC115209392"; db_xref "GeneID:115209392"; gbkey "mRNA"; gene "LOC115209392"; ID ""; gene_name "LOC115209392"; transcript_id "FLAMseq_ext~XM_029777783.2"; product ""; exon_number "5"; model_evidence "Supporting evidence includes similarity to: 11 Proteins, and 100% coverage of the annotated genomic feature by RNAseq alignments"; three_prime_ext "823";
NC_042999.1	PBRI	transcript	125742261	125754532	.	-	.	gene_id "LOC115209392"; ID ""; gene_name "LOC115209392"; transcript_id "G13349.26"; uniq_trans_id "G13349.26";
NC_042999.1	PBRI	exon	125742261	125742841	.	-	.	gene_id "LOC115209392"; ID ""; gene_name "LOC115209392"; transcript_id "G13349.26"; exon_number "6"; uniq_trans_id "G13349.26";
NC_042999.1	PBRI	exon	125745373	125745610	.	-	.	gene_id "LOC115209392"; ID ""; gene_name "LOC115209392"; transcript_id "G13349.26"; exon_number "5"; uniq_trans_id "G13349.26";
NC_042999.1	PBRI	exon	125749522	125749686	.	-	.	gene_id "LOC115209392"; ID ""; gene_name "LOC115209392"; transcript_id "G13349.26"; exon_number "4"; uniq_trans_id "G13349.26";
NC_042999.1	PBRI	exon	125751608	125751772	.	-	.	gene_id "LOC115209392"; ID ""; gene_name "LOC115209392"; transcript_id "G13349.26"; exon_number "3"; uniq_trans_id "G13349.26";
NC_042999.1	PBRI	exon	125754239	125754334	.	-	.	gene_id "LOC115209392"; ID ""; gene_name "LOC115209392"; transcript_id "G13349.26"; exon_number "2"; uniq_trans_id "G13349.26";
NC_042999.1	PBRI	exon	125754436	125754532	.	-	.	gene_id "LOC115209392"; ID ""; gene_name "LOC115209392"; transcript_id "G13349.26"; exon_number "1"; uniq_trans_id "G13349.26";
NC_042999.1	Gnomon	transcript	125740616	125754390	.	-	.	gene_id "LOC115209392"; ID "XM_029777783.2"; gene_name "LOC115209392"; transcript_id "XM_029777783.2";
NC_042999.1	Gnomon	CDS	125742654	125742841	.	-	2	gene_id "LOC115209392"; db_xref "GeneID:115209392"; gbkey "CDS"; gene "LOC115209392"; ID ""; gene_name "LOC115209392"; transcript_id "XM_029777783.2"; product "3-hydroxyacyl-CoA dehydrogenase type-2"; protein_id "XP_029633643.1"; exon_number "5";
NC_042999.1	Gnomon	CDS	125745373	125745610	.	-	0	gene_id "LOC115209392"; db_xref "GeneID:115209392"; gbkey "CDS"; gene "LOC115209392"; ID ""; gene_name "LOC115209392"; transcript_id "XM_029777783.2"; product "3-hydroxyacyl-CoA dehydrogenase type-2"; protein_id "XP_029633643.1"; exon_number "4";
NC_042999.1	Gnomon	CDS	125749522	125749686	.	-	0	gene_id "LOC115209392"; db_xref "GeneID:115209392"; gbkey "CDS"; gene "LOC115209392"; ID ""; gene_name "LOC115209392"; transcript_id "XM_029777783.2"; product "3-hydroxyacyl-CoA dehydrogenase type-2"; protein_id "XP_029633643.1"; exon_number "3";
NC_042999.1	Gnomon	CDS	125751608	125751772	.	-	0	gene_id "LOC115209392"; db_xref "GeneID:115209392"; gbkey "CDS"; gene "LOC115209392"; ID ""; gene_name "LOC115209392"; transcript_id "XM_029777783.2"; product "3-hydroxyacyl-CoA dehydrogenase type-2"; protein_id "XP_029633643.1"; exon_number "2";
NC_042999.1	Gnomon	CDS	125754239	125754259	.	-	0	gene_id "LOC115209392"; db_xref "GeneID:115209392"; gbkey "CDS"; gene "LOC115209392"; ID ""; gene_name "LOC115209392"; transcript_id "XM_029777783.2"; product "3-hydroxyacyl-CoA dehydrogenase type-2"; protein_id "XP_029633643.1"; exon_number "1";
NC_042999.1	Gnomon	exon	125740616	125742841	.	-	.	gene_id "LOC115209392"; db_xref "GeneID:115209392"; gbkey "mRNA"; gene "LOC115209392"; ID ""; gene_name "LOC115209392"; transcript_id "XM_029777783.2"; product "3-hydroxyacyl-CoA dehydrogenase type-2"; exon_number "5"; model_evidence "Supporting evidence includes similarity to: 11 Proteins, and 100% coverage of the annotated genomic feature by RNAseq alignments, including 42 samples with support for all annotated introns";
NC_042999.1	Gnomon	exon	125745373	125745610	.	-	.	gene_id "LOC115209392"; db_xref "GeneID:115209392"; gbkey "mRNA"; gene "LOC115209392"; ID ""; gene_name "LOC115209392"; transcript_id "XM_029777783.2"; product "3-hydroxyacyl-CoA dehydrogenase type-2"; exon_number "4"; model_evidence "Supporting evidence includes similarity to: 11 Proteins, and 100% coverage of the annotated genomic feature by RNAseq alignments, including 42 samples with support for all annotated introns";
NC_042999.1	Gnomon	exon	125749522	125749686	.	-	.	gene_id "LOC115209392"; db_xref "GeneID:115209392"; gbkey "mRNA"; gene "LOC115209392"; ID ""; gene_name "LOC115209392"; transcript_id "XM_029777783.2"; product "3-hydroxyacyl-CoA dehydrogenase type-2"; exon_number "3"; model_evidence "Supporting evidence includes similarity to: 11 Proteins, and 100% coverage of the annotated genomic feature by RNAseq alignments, including 42 samples with support for all annotated introns";
NC_042999.1	Gnomon	exon	125751608	125751772	.	-	.	gene_id "LOC115209392"; db_xref "GeneID:115209392"; gbkey "mRNA"; gene "LOC115209392"; ID ""; gene_name "LOC115209392"; transcript_id "XM_029777783.2"; product "3-hydroxyacyl-CoA dehydrogenase type-2"; exon_number "2"; model_evidence "Supporting evidence includes similarity to: 11 Proteins, and 100% coverage of the annotated genomic feature by RNAseq alignments, including 42 samples with support for all annotated introns";
NC_042999.1	Gnomon	exon	125754239	125754390	.	-	.	gene_id "LOC115209392"; db_xref "GeneID:115209392"; gbkey "mRNA"; gene "LOC115209392"; ID ""; gene_name "LOC115209392"; transcript_id "XM_029777783.2"; product "3-hydroxyacyl-CoA dehydrogenase type-2"; exon_number "1"; model_evidence "Supporting evidence includes similarity to: 11 Proteins, and 100% coverage of the annotated genomic feature by RNAseq alignments, including 42 samples with support for all annotated introns";
NC_042999.1	Gnomon	start_codon	125754257	125754259	.	-	0	gene_id "LOC115209392"; db_xref "GeneID:115209392"; gbkey "CDS"; gene "LOC115209392"; ID ""; gene_name "LOC115209392"; transcript_id "XM_029777783.2"; product "3-hydroxyacyl-CoA dehydrogenase type-2"; protein_id "XP_029633643.1"; exon_number "1";
NC_042999.1	Gnomon	stop_codon	125742651	125742653	.	-	0	gene_id "LOC115209392"; db_xref "GeneID:115209392"; gbkey "CDS"; gene "LOC115209392"; ID ""; gene_name "LOC115209392"; transcript_id "XM_029777783.2"; product "3-hydroxyacyl-CoA dehydrogenase type-2"; protein_id "XP_029633643.1"; exon_number "5";
NC_042999.1	Gnomon	gene	35512776	35629613	.	-	.	gene_id "LOC115209394"; db_xref "GeneID:115209394"; gbkey "Gene"; gene "LOC115209394"; gene_biotype "protein_coding"; ID ""; gene_name "LOC115209394";
NC_042999.1	PBRI~FLAMseq	transcript	35512776	35629553	.	-	.	gene_id "LOC115209394"; ID ""; gene_name "LOC115209394"; transcript_id "FLAMseq_ext~G10935.4"; uniq_trans_id "G10935.4"; three_prime_ext "99";
NC_042999.1	PBRI~FLAMseq	exon	35512875	35513586	.	-	.	gene_id "LOC115209394"; ID ""; gene_name "LOC115209394"; transcript_id "FLAMseq_ext~G10935.4"; exon_number "17"; uniq_trans_id "G10935.4";
NC_042999.1	PBRI~FLAMseq	exon	35518401	35518539	.	-	.	gene_id "LOC115209394"; ID ""; gene_name "LOC115209394"; transcript_id "FLAMseq_ext~G10935.4"; exon_number "16"; uniq_trans_id "G10935.4";
NC_042999.1	PBRI~FLAMseq	exon	35527505	35527557	.	-	.	gene_id "LOC115209394"; ID ""; gene_name "LOC115209394"; transcript_id "FLAMseq_ext~G10935.4"; exon_number "15"; uniq_trans_id "G10935.4";
NC_042999.1	PBRI~FLAMseq	exon	35553519	35553612	.	-	.	gene_id "LOC115209394"; ID ""; gene_name "LOC115209394"; transcript_id "FLAMseq_ext~G10935.4"; exon_number "14"; uniq_trans_id "G10935.4";
NC_042999.1	PBRI~FLAMseq	exon	35555626	35555810	.	-	.	gene_id "LOC115209394"; ID ""; gene_name "LOC115209394"; transcript_id "FLAMseq_ext~G10935.4"; exon_number "13"; uniq_trans_id "G10935.4";
NC_042999.1	PBRI~FLAMseq	exon	35556800	35556895	.	-	.	gene_id "LOC115209394"; ID ""; gene_name "LOC115209394"; transcript_id "FLAMseq_ext~G10935.4"; exon_number "12"; uniq_trans_id "G10935.4";
NC_042999.1	PBRI~FLAMseq	exon	35558884	35559045	.	-	.	gene_id "LOC115209394"; ID ""; gene_name "LOC115209394"; transcript_id "FLAMseq_ext~G10935.4"; exon_number "11"; uniq_trans_id "G10935.4";
NC_042999.1	PBRI~FLAMseq	exon	35564350	35564429	.	-	.	gene_id "LOC115209394"; ID ""; gene_name "LOC115209394"; transcript_id "FLAMseq_ext~G10935.4"; exon_number "10"; uniq_trans_id "G10935.4";
NC_042999.1	PBRI~FLAMseq	exon	35565395	35565511	.	-	.	gene_id "LOC115209394"; ID ""; gene_name "LOC115209394"; transcript_id "FLAMseq_ext~G10935.4"; exon_number "9"; uniq_trans_id "G10935.4";
NC_042999.1	PBRI~FLAMseq	exon	35570301	35570421	.	-	.	gene_id "LOC115209394"; ID ""; gene_name "LOC115209394"; transcript_id "FLAMseq_ext~G10935.4"; exon_number "8"; uniq_trans_id "G10935.4";
NC_042999.1	PBRI~FLAMseq	exon	35575161	35575214	.	-	.	gene_id "LOC115209394"; ID ""; gene_name "LOC115209394"; transcript_id "FLAMseq_ext~G10935.4"; exon_number "7"; uniq_trans_id "G10935.4";
NC_042999.1	PBRI~FLAMseq	exon	35577359	35577436	.	-	.	gene_id "LOC115209394"; ID ""; gene_name "LOC115209394"; transcript_id "FLAMseq_ext~G10935.4"; exon_number "6"; uniq_trans_id "G10935.4";
NC_042999.1	PBRI~FLAMseq	exon	35580627	35580707	.	-	.	gene_id "LOC115209394"; ID ""; gene_name "LOC115209394"; transcript_id "FLAMseq_ext~G10935.4"; exon_number "5"; uniq_trans_id "G10935.4";
NC_042999.1	PBRI~FLAMseq	exon	35585610	35585757	.	-	.	gene_id "LOC115209394"; ID ""; gene_name "LOC115209394"; transcript_id "FLAMseq_ext~G10935.4"; exon_number "4"; uniq_trans_id "G10935.4";
NC_042999.1	PBRI~FLAMseq	exon	35597453	35597544	.	-	.	gene_id "LOC115209394"; ID ""; gene_name "LOC115209394"; transcript_id "FLAMseq_ext~G10935.4"; exon_number "3"; uniq_trans_id "G10935.4";
NC_042999.1	PBRI~FLAMseq	exon	35598026	35598093	.	-	.	gene_id "LOC115209394"; ID ""; gene_name "LOC115209394"; transcript_id "FLAMseq_ext~G10935.4"; exon_number "2"; uniq_trans_id "G10935.4";
NC_042999.1	PBRI~FLAMseq	exon	35629350	35629553	.	-	.	gene_id "LOC115209394"; ID ""; gene_name "LOC115209394"; transcript_id "FLAMseq_ext~G10935.4"; exon_number "1"; uniq_trans_id "G10935.4";
NC_042999.1	PBRI~FLAMseq	exon	35512776	35513586	.	-	.	gene_id "LOC115209394"; ID ""; gene_name "LOC115209394"; transcript_id "FLAMseq_ext~G10935.4"; exon_number "17"; uniq_trans_id "G10935.4"; three_prime_ext "99";
NC_042999.1	PBRI	transcript	35512875	35629553	.	-	.	gene_id "LOC115209394"; ID ""; gene_name "LOC115209394"; transcript_id "G10935.4"; uniq_trans_id "G10935.4";
NC_042999.1	PBRI	exon	35512875	35513586	.	-	.	gene_id "LOC115209394"; ID ""; gene_name "LOC115209394"; transcript_id "G10935.4"; exon_number "17"; uniq_trans_id "G10935.4";
NC_042999.1	PBRI	exon	35518401	35518539	.	-	.	gene_id "LOC115209394"; ID ""; gene_name "LOC115209394"; transcript_id "G10935.4"; exon_number "16"; uniq_trans_id "G10935.4";
NC_042999.1	PBRI	exon	35527505	35527557	.	-	.	gene_id "LOC115209394"; ID ""; gene_name "LOC115209394"; transcript_id "G10935.4"; exon_number "15"; uniq_trans_id "G10935.4";
NC_042999.1	PBRI	exon	35553519	35553612	.	-	.	gene_id "LOC115209394"; ID ""; gene_name "LOC115209394"; transcript_id "G10935.4"; exon_number "14"; uniq_trans_id "G10935.4";
NC_042999.1	PBRI	exon	35555626	35555810	.	-	.	gene_id "LOC115209394"; ID ""; gene_name "LOC115209394"; transcript_id "G10935.4"; exon_number "13"; uniq_trans_id "G10935.4";
NC_042999.1	PBRI	exon	35556800	35556895	.	-	.	gene_id "LOC115209394"; ID ""; gene_name "LOC115209394"; transcript_id "G10935.4"; exon_number "12"; uniq_trans_id "G10935.4";
NC_042999.1	PBRI	exon	35558884	35559045	.	-	.	gene_id "LOC115209394"; ID ""; gene_name "LOC115209394"; transcript_id "G10935.4"; exon_number "11"; uniq_trans_id "G10935.4";
NC_042999.1	PBRI	exon	35564350	35564429	.	-	.	gene_id "LOC115209394"; ID ""; gene_name "LOC115209394"; transcript_id "G10935.4"; exon_number "10"; uniq_trans_id "G10935.4";
NC_042999.1	PBRI	exon	35565395	35565511	.	-	.	gene_id "LOC115209394"; ID ""; gene_name "LOC115209394"; transcript_id "G10935.4"; exon_number "9"; uniq_trans_id "G10935.4";
NC_042999.1	PBRI	exon	35570301	35570421	.	-	.	gene_id "LOC115209394"; ID ""; gene_name "LOC115209394"; transcript_id "G10935.4"; exon_number "8"; uniq_trans_id "G10935.4";
NC_042999.1	PBRI	exon	35575161	35575214	.	-	.	gene_id "LOC115209394"; ID ""; gene_name "LOC115209394"; transcript_id "G10935.4"; exon_number "7"; uniq_trans_id "G10935.4";
NC_042999.1	PBRI	exon	35577359	35577436	.	-	.	gene_id "LOC115209394"; ID ""; gene_name "LOC115209394"; transcript_id "G10935.4"; exon_number "6"; uniq_trans_id "G10935.4";
NC_042999.1	PBRI	exon	35580627	35580707	.	-	.	gene_id "LOC115209394"; ID ""; gene_name "LOC115209394"; transcript_id "G10935.4"; exon_number "5"; uniq_trans_id "G10935.4";
NC_042999.1	PBRI	exon	35585610	35585757	.	-	.	gene_id "LOC115209394"; ID ""; gene_name "LOC115209394"; transcript_id "G10935.4"; exon_number "4"; uniq_trans_id "G10935.4";
NC_042999.1	PBRI	exon	35597453	35597544	.	-	.	gene_id "LOC115209394"; ID ""; gene_name "LOC115209394"; transcript_id "G10935.4"; exon_number "3"; uniq_trans_id "G10935.4";
NC_042999.1	PBRI	exon	35598026	35598093	.	-	.	gene_id "LOC115209394"; ID ""; gene_name "LOC115209394"; transcript_id "G10935.4"; exon_number "2"; uniq_trans_id "G10935.4";
NC_042999.1	PBRI	exon	35629350	35629553	.	-	.	gene_id "LOC115209394"; ID ""; gene_name "LOC115209394"; transcript_id "G10935.4"; exon_number "1"; uniq_trans_id "G10935.4";
NC_042999.1	Gnomon	transcript	35549267	35629613	.	-	.	gene_id "LOC115209394"; ID "XM_029777784.2"; gene_name "LOC115209394"; transcript_id "XM_029777784.2";
NC_042999.1	Gnomon	CDS	35549657	35549761	.	-	0	gene_id "LOC115209394"; db_xref "GeneID:115209394"; gbkey "CDS"; gene "LOC115209394"; ID ""; gene_name "LOC115209394"; transcript_id "XM_029777784.2"; product "steroidogenic acute regulatory protein-like isoform X1"; protein_id "XP_029633644.1"; exon_number "14";
NC_042999.1	Gnomon	CDS	35553519	35553612	.	-	1	gene_id "LOC115209394"; db_xref "GeneID:115209394"; gbkey "CDS"; gene "LOC115209394"; ID ""; gene_name "LOC115209394"; transcript_id "XM_029777784.2"; product "steroidogenic acute regulatory protein-like isoform X1"; protein_id "XP_029633644.1"; exon_number "13";
NC_042999.1	Gnomon	CDS	35555626	35555810	.	-	0	gene_id "LOC115209394"; db_xref "GeneID:115209394"; gbkey "CDS"; gene "LOC115209394"; ID ""; gene_name "LOC115209394"; transcript_id "XM_029777784.2"; product "steroidogenic acute regulatory protein-like isoform X1"; protein_id "XP_029633644.1"; exon_number "12";
NC_042999.1	Gnomon	CDS	35556800	35556895	.	-	0	gene_id "LOC115209394"; db_xref "GeneID:115209394"; gbkey "CDS"; gene "LOC115209394"; ID ""; gene_name "LOC115209394"; transcript_id "XM_029777784.2"; product "steroidogenic acute regulatory protein-like isoform X1"; protein_id "XP_029633644.1"; exon_number "11";
NC_042999.1	Gnomon	CDS	35558884	35559045	.	-	0	gene_id "LOC115209394"; db_xref "GeneID:115209394"; gbkey "CDS"; gene "LOC115209394"; ID ""; gene_name "LOC115209394"; transcript_id "XM_029777784.2"; product "steroidogenic acute regulatory protein-like isoform X1"; protein_id "XP_029633644.1"; exon_number "10";
NC_042999.1	Gnomon	CDS	35564350	35564429	.	-	2	gene_id "LOC115209394"; db_xref "GeneID:115209394"; gbkey "CDS"; gene "LOC115209394"; ID ""; gene_name "LOC115209394"; transcript_id "XM_029777784.2"; product "steroidogenic acute regulatory protein-like isoform X1"; protein_id "XP_029633644.1"; exon_number "9";
NC_042999.1	Gnomon	CDS	35565395	35565511	.	-	2	gene_id "LOC115209394"; db_xref "GeneID:115209394"; gbkey "CDS"; gene "LOC115209394"; ID ""; gene_name "LOC115209394"; transcript_id "XM_029777784.2"; product "steroidogenic acute regulatory protein-like isoform X1"; protein_id "XP_029633644.1"; exon_number "8";
NC_042999.1	Gnomon	CDS	35570301	35570421	.	-	0	gene_id "LOC115209394"; db_xref "GeneID:115209394"; gbkey "CDS"; gene "LOC115209394"; ID ""; gene_name "LOC115209394"; transcript_id "XM_029777784.2"; product "steroidogenic acute regulatory protein-like isoform X1"; protein_id "XP_029633644.1"; exon_number "7";
NC_042999.1	Gnomon	CDS	35575161	35575214	.	-	0	gene_id "LOC115209394"; db_xref "GeneID:115209394"; gbkey "CDS"; gene "LOC115209394"; ID ""; gene_name "LOC115209394"; transcript_id "XM_029777784.2"; product "steroidogenic acute regulatory protein-like isoform X1"; protein_id "XP_029633644.1"; exon_number "6";
NC_042999.1	Gnomon	CDS	35577359	35577436	.	-	0	gene_id "LOC115209394"; db_xref "GeneID:115209394"; gbkey "CDS"; gene "LOC115209394"; ID ""; gene_name "LOC115209394"; transcript_id "XM_029777784.2"; product "steroidogenic acute regulatory protein-like isoform X1"; protein_id "XP_029633644.1"; exon_number "5";
NC_042999.1	Gnomon	CDS	35580627	35580707	.	-	0	gene_id "LOC115209394"; db_xref "GeneID:115209394"; gbkey "CDS"; gene "LOC115209394"; ID ""; gene_name "LOC115209394"; transcript_id "XM_029777784.2"; product "steroidogenic acute regulatory protein-like isoform X1"; protein_id "XP_029633644.1"; exon_number "4";
NC_042999.1	Gnomon	CDS	35585610	35585757	.	-	1	gene_id "LOC115209394"; db_xref "GeneID:115209394"; gbkey "CDS"; gene "LOC115209394"; ID ""; gene_name "LOC115209394"; transcript_id "XM_029777784.2"; product "steroidogenic acute regulatory protein-like isoform X1"; protein_id "XP_029633644.1"; exon_number "3";
NC_042999.1	Gnomon	CDS	35597453	35597544	.	-	0	gene_id "LOC115209394"; db_xref "GeneID:115209394"; gbkey "CDS"; gene "LOC115209394"; ID ""; gene_name "LOC115209394"; transcript_id "XM_029777784.2"; product "steroidogenic acute regulatory protein-like isoform X1"; protein_id "XP_029633644.1"; exon_number "2";
NC_042999.1	Gnomon	CDS	35629350	35629364	.	-	0	gene_id "LOC115209394"; db_xref "GeneID:115209394"; gbkey "CDS"; gene "LOC115209394"; ID ""; gene_name "LOC115209394"; transcript_id "XM_029777784.2"; product "steroidogenic acute regulatory protein-like isoform X1"; protein_id "XP_029633644.1"; exon_number "1";
NC_042999.1	Gnomon	exon	35549267	35549761	.	-	.	gene_id "LOC115209394"; db_xref "GeneID:115209394"; gbkey "mRNA"; gene "LOC115209394"; ID ""; gene_name "LOC115209394"; transcript_id "XM_029777784.2"; product "steroidogenic acute regulatory protein-like, transcript variant X1"; exon_number "14"; model_evidence "Supporting evidence includes similarity to: 5 Proteins, and 100% coverage of the annotated genomic feature by RNAseq alignments, including 42 samples with support for all annotated introns";
NC_042999.1	Gnomon	exon	35553519	35553612	.	-	.	gene_id "LOC115209394"; db_xref "GeneID:115209394"; gbkey "mRNA"; gene "LOC115209394"; ID ""; gene_name "LOC115209394"; transcript_id "XM_029777784.2"; product "steroidogenic acute regulatory protein-like, transcript variant X1"; exon_number "13"; model_evidence "Supporting evidence includes similarity to: 5 Proteins, and 100% coverage of the annotated genomic feature by RNAseq alignments, including 42 samples with support for all annotated introns";
NC_042999.1	Gnomon	exon	35555626	35555810	.	-	.	gene_id "LOC115209394"; db_xref "GeneID:115209394"; gbkey "mRNA"; gene "LOC115209394"; ID ""; gene_name "LOC115209394"; transcript_id "XM_029777784.2"; product "steroidogenic acute regulatory protein-like, transcript variant X1"; exon_number "12"; model_evidence "Supporting evidence includes similarity to: 5 Proteins, and 100% coverage of the annotated genomic feature by RNAseq alignments, including 42 samples with support for all annotated introns";
NC_042999.1	Gnomon	exon	35556800	35556895	.	-	.	gene_id "LOC115209394"; db_xref "GeneID:115209394"; gbkey "mRNA"; gene "LOC115209394"; ID ""; gene_name "LOC115209394"; transcript_id "XM_029777784.2"; product "steroidogenic acute regulatory protein-like, transcript variant X1"; exon_number "11"; model_evidence "Supporting evidence includes similarity to: 5 Proteins, and 100% coverage of the annotated genomic feature by RNAseq alignments, including 42 samples with support for all annotated introns";
NC_042999.1	Gnomon	exon	35558884	35559045	.	-	.	gene_id "LOC115209394"; db_xref "GeneID:115209394"; gbkey "mRNA"; gene "LOC115209394"; ID ""; gene_name "LOC115209394"; transcript_id "XM_029777784.2"; product "steroidogenic acute regulatory protein-like, transcript variant X1"; exon_number "10"; model_evidence "Supporting evidence includes similarity to: 5 Proteins, and 100% coverage of the annotated genomic feature by RNAseq alignments, including 42 samples with support for all annotated introns";
NC_042999.1	Gnomon	exon	35564350	35564429	.	-	.	gene_id "LOC115209394"; db_xref "GeneID:115209394"; gbkey "mRNA"; gene "LOC115209394"; ID ""; gene_name "LOC115209394"; transcript_id "XM_029777784.2"; product "steroidogenic acute regulatory protein-like, transcript variant X1"; exon_number "9"; model_evidence "Supporting evidence includes similarity to: 5 Proteins, and 100% coverage of the annotated genomic feature by RNAseq alignments, including 42 samples with support for all annotated introns";
NC_042999.1	Gnomon	exon	35565395	35565511	.	-	.	gene_id "LOC115209394"; db_xref "GeneID:115209394"; gbkey "mRNA"; gene "LOC115209394"; ID ""; gene_name "LOC115209394"; transcript_id "XM_029777784.2"; product "steroidogenic acute regulatory protein-like, transcript variant X1"; exon_number "8"; model_evidence "Supporting evidence includes similarity to: 5 Proteins, and 100% coverage of the annotated genomic feature by RNAseq alignments, including 42 samples with support for all annotated introns";
NC_042999.1	Gnomon	exon	35570301	35570421	.	-	.	gene_id "LOC115209394"; db_xref "GeneID:115209394"; gbkey "mRNA"; gene "LOC115209394"; ID ""; gene_name "LOC115209394"; transcript_id "XM_029777784.2"; product "steroidogenic acute regulatory protein-like, transcript variant X1"; exon_number "7"; model_evidence "Supporting evidence includes similarity to: 5 Proteins, and 100% coverage of the annotated genomic feature by RNAseq alignments, including 42 samples with support for all annotated introns";
NC_042999.1	Gnomon	exon	35575161	35575214	.	-	.	gene_id "LOC115209394"; db_xref "GeneID:115209394"; gbkey "mRNA"; gene "LOC115209394"; ID ""; gene_name "LOC115209394"; transcript_id "XM_029777784.2"; product "steroidogenic acute regulatory protein-like, transcript variant X1"; exon_number "6"; model_evidence "Supporting evidence includes similarity to: 5 Proteins, and 100% coverage of the annotated genomic feature by RNAseq alignments, including 42 samples with support for all annotated introns";
NC_042999.1	Gnomon	exon	35577359	35577436	.	-	.	gene_id "LOC115209394"; db_xref "GeneID:115209394"; gbkey "mRNA"; gene "LOC115209394"; ID ""; gene_name "LOC115209394"; transcript_id "XM_029777784.2"; product "steroidogenic acute regulatory protein-like, transcript variant X1"; exon_number "5"; model_evidence "Supporting evidence includes similarity to: 5 Proteins, and 100% coverage of the annotated genomic feature by RNAseq alignments, including 42 samples with support for all annotated introns";
NC_042999.1	Gnomon	exon	35580627	35580707	.	-	.	gene_id "LOC115209394"; db_xref "GeneID:115209394"; gbkey "mRNA"; gene "LOC115209394"; ID ""; gene_name "LOC115209394"; transcript_id "XM_029777784.2"; product "steroidogenic acute regulatory protein-like, transcript variant X1"; exon_number "4"; model_evidence "Supporting evidence includes similarity to: 5 Proteins, and 100% coverage of the annotated genomic feature by RNAseq alignments, including 42 samples with support for all annotated introns";
NC_042999.1	Gnomon	exon	35585610	35585757	.	-	.	gene_id "LOC115209394"; db_xref "GeneID:115209394"; gbkey "mRNA"; gene "LOC115209394"; ID ""; gene_name "LOC115209394"; transcript_id "XM_029777784.2"; product "steroidogenic acute regulatory protein-like, transcript variant X1"; exon_number "3"; model_evidence "Supporting evidence includes similarity to: 5 Proteins, and 100% coverage of the annotated genomic feature by RNAseq alignments, including 42 samples with support for all annotated introns";
NC_042999.1	Gnomon	exon	35597453	35597544	.	-	.	gene_id "LOC115209394"; db_xref "GeneID:115209394"; gbkey "mRNA"; gene "LOC115209394"; ID ""; gene_name "LOC115209394"; transcript_id "XM_029777784.2"; product "steroidogenic acute regulatory protein-like, transcript variant X1"; exon_number "2"; model_evidence "Supporting evidence includes similarity to: 5 Proteins, and 100% coverage of the annotated genomic feature by RNAseq alignments, including 42 samples with support for all annotated introns";
NC_042999.1	Gnomon	exon	35629350	35629613	.	-	.	gene_id "LOC115209394"; db_xref "GeneID:115209394"; gbkey "mRNA"; gene "LOC115209394"; ID ""; gene_name "LOC115209394"; transcript_id "XM_029777784.2"; product "steroidogenic acute regulatory protein-like, transcript variant X1"; exon_number "1"; model_evidence "Supporting evidence includes similarity to: 5 Proteins, and 100% coverage of the annotated genomic feature by RNAseq alignments, including 42 samples with support for all annotated introns";
NC_042999.1	Gnomon	start_codon	35629362	35629364	.	-	0	gene_id "LOC115209394"; db_xref "GeneID:115209394"; gbkey "CDS"; gene "LOC115209394"; ID ""; gene_name "LOC115209394"; transcript_id "XM_029777784.2"; product "steroidogenic acute regulatory protein-like isoform X1"; protein_id "XP_029633644.1"; exon_number "1";
NC_042999.1	Gnomon	stop_codon	35549654	35549656	.	-	0	gene_id "LOC115209394"; db_xref "GeneID:115209394"; gbkey "CDS"; gene "LOC115209394"; ID ""; gene_name "LOC115209394"; transcript_id "XM_029777784.2"; product "steroidogenic acute regulatory protein-like isoform X1"; protein_id "XP_029633644.1"; exon_number "14";
NC_042999.1	Gnomon	transcript	35549267	35617978	.	-	.	gene_id "LOC115209394"; ID "XM_029777785.2"; gene_name "LOC115209394"; transcript_id "XM_029777785.2";
NC_042999.1	Gnomon	CDS	35549657	35549761	.	-	0	gene_id "LOC115209394"; db_xref "GeneID:115209394"; gbkey "CDS"; gene "LOC115209394"; ID ""; gene_name "LOC115209394"; transcript_id "XM_029777785.2"; product "steroidogenic acute regulatory protein-like isoform X2"; protein_id "XP_029633645.1"; exon_number "14";
NC_042999.1	Gnomon	CDS	35553519	35553612	.	-	1	gene_id "LOC115209394"; db_xref "GeneID:115209394"; gbkey "CDS"; gene "LOC115209394"; ID ""; gene_name "LOC115209394"; transcript_id "XM_029777785.2"; product "steroidogenic acute regulatory protein-like isoform X2"; protein_id "XP_029633645.1"; exon_number "13";
NC_042999.1	Gnomon	CDS	35555626	35555810	.	-	0	gene_id "LOC115209394"; db_xref "GeneID:115209394"; gbkey "CDS"; gene "LOC115209394"; ID ""; gene_name "LOC115209394"; transcript_id "XM_029777785.2"; product "steroidogenic acute regulatory protein-like isoform X2"; protein_id "XP_029633645.1"; exon_number "12";
NC_042999.1	Gnomon	CDS	35556800	35556895	.	-	0	gene_id "LOC115209394"; db_xref "GeneID:115209394"; gbkey "CDS"; gene "LOC115209394"; ID ""; gene_name "LOC115209394"; transcript_id "XM_029777785.2"; product "steroidogenic acute regulatory protein-like isoform X2"; protein_id "XP_029633645.1"; exon_number "11";
NC_042999.1	Gnomon	CDS	35558884	35559045	.	-	0	gene_id "LOC115209394"; db_xref "GeneID:115209394"; gbkey "CDS"; gene "LOC115209394"; ID ""; gene_name "LOC115209394"; transcript_id "XM_029777785.2"; product "steroidogenic acute regulatory protein-like isoform X2"; protein_id "XP_029633645.1"; exon_number "10";
NC_042999.1	Gnomon	CDS	35564350	35564429	.	-	2	gene_id "LOC115209394"; db_xref "GeneID:115209394"; gbkey "CDS"; gene "LOC115209394"; ID ""; gene_name "LOC115209394"; transcript_id "XM_029777785.2"; product "steroidogenic acute regulatory protein-like isoform X2"; protein_id "XP_029633645.1"; exon_number "9";
NC_042999.1	Gnomon	CDS	35565395	35565511	.	-	2	gene_id "LOC115209394"; db_xref "GeneID:115209394"; gbkey "CDS"; gene "LOC115209394"; ID ""; gene_name "LOC115209394"; transcript_id "XM_029777785.2"; product "steroidogenic acute regulatory protein-like isoform X2"; protein_id "XP_029633645.1"; exon_number "8";
NC_042999.1	Gnomon	CDS	35570301	35570421	.	-	0	gene_id "LOC115209394"; db_xref "GeneID:115209394"; gbkey "CDS"; gene "LOC115209394"; ID ""; gene_name "LOC115209394"; transcript_id "XM_029777785.2"; product "steroidogenic acute regulatory protein-like isoform X2"; protein_id "XP_029633645.1"; exon_number "7";
NC_042999.1	Gnomon	CDS	35575161	35575214	.	-	0	gene_id "LOC115209394"; db_xref "GeneID:115209394"; gbkey "CDS"; gene "LOC115209394"; ID ""; gene_name "LOC115209394"; transcript_id "XM_029777785.2"; product "steroidogenic acute regulatory protein-like isoform X2"; protein_id "XP_029633645.1"; exon_number "6";
NC_042999.1	Gnomon	CDS	35577359	35577436	.	-	0	gene_id "LOC115209394"; db_xref "GeneID:115209394"; gbkey "CDS"; gene "LOC115209394"; ID ""; gene_name "LOC115209394"; transcript_id "XM_029777785.2"; product "steroidogenic acute regulatory protein-like isoform X2"; protein_id "XP_029633645.1"; exon_number "5";
NC_042999.1	Gnomon	CDS	35580627	35580707	.	-	0	gene_id "LOC115209394"; db_xref "GeneID:115209394"; gbkey "CDS"; gene "LOC115209394"; ID ""; gene_name "LOC115209394"; transcript_id "XM_029777785.2"; product "steroidogenic acute regulatory protein-like isoform X2"; protein_id "XP_029633645.1"; exon_number "4";
NC_042999.1	Gnomon	CDS	35585610	35585756	.	-	0	gene_id "LOC115209394"; db_xref "GeneID:115209394"; gbkey "CDS"; gene "LOC115209394"; ID ""; gene_name "LOC115209394"; transcript_id "XM_029777785.2"; product "steroidogenic acute regulatory protein-like isoform X2"; protein_id "XP_029633645.1"; exon_number "3";
NC_042999.1	Gnomon	exon	35549267	35549761	.	-	.	gene_id "LOC115209394"; db_xref "GeneID:115209394"; gbkey "mRNA"; gene "LOC115209394"; ID ""; gene_name "LOC115209394"; transcript_id "XM_029777785.2"; product "steroidogenic acute regulatory protein-like, transcript variant X2"; exon_number "14"; model_evidence "Supporting evidence includes similarity to: 5 Proteins, and 100% coverage of the annotated genomic feature by RNAseq alignments, including 37 samples with support for all annotated introns";
NC_042999.1	Gnomon	exon	35553519	35553612	.	-	.	gene_id "LOC115209394"; db_xref "GeneID:115209394"; gbkey "mRNA"; gene "LOC115209394"; ID ""; gene_name "LOC115209394"; transcript_id "XM_029777785.2"; product "steroidogenic acute regulatory protein-like, transcript variant X2"; exon_number "13"; model_evidence "Supporting evidence includes similarity to: 5 Proteins, and 100% coverage of the annotated genomic feature by RNAseq alignments, including 37 samples with support for all annotated introns";
NC_042999.1	Gnomon	exon	35555626	35555810	.	-	.	gene_id "LOC115209394"; db_xref "GeneID:115209394"; gbkey "mRNA"; gene "LOC115209394"; ID ""; gene_name "LOC115209394"; transcript_id "XM_029777785.2"; product "steroidogenic acute regulatory protein-like, transcript variant X2"; exon_number "12"; model_evidence "Supporting evidence includes similarity to: 5 Proteins, and 100% coverage of the annotated genomic feature by RNAseq alignments, including 37 samples with support for all annotated introns";
NC_042999.1	Gnomon	exon	35556800	35556895	.	-	.	gene_id "LOC115209394"; db_xref "GeneID:115209394"; gbkey "mRNA"; gene "LOC115209394"; ID ""; gene_name "LOC115209394"; transcript_id "XM_029777785.2"; product "steroidogenic acute regulatory protein-like, transcript variant X2"; exon_number "11"; model_evidence "Supporting evidence includes similarity to: 5 Proteins, and 100% coverage of the annotated genomic feature by RNAseq alignments, including 37 samples with support for all annotated introns";
NC_042999.1	Gnomon	exon	35558884	35559045	.	-	.	gene_id "LOC115209394"; db_xref "GeneID:115209394"; gbkey "mRNA"; gene "LOC115209394"; ID ""; gene_name "LOC115209394"; transcript_id "XM_029777785.2"; product "steroidogenic acute regulatory protein-like, transcript variant X2"; exon_number "10"; model_evidence "Supporting evidence includes similarity to: 5 Proteins, and 100% coverage of the annotated genomic feature by RNAseq alignments, including 37 samples with support for all annotated introns";
NC_042999.1	Gnomon	exon	35564350	35564429	.	-	.	gene_id "LOC115209394"; db_xref "GeneID:115209394"; gbkey "mRNA"; gene "LOC115209394"; ID ""; gene_name "LOC115209394"; transcript_id "XM_029777785.2"; product "steroidogenic acute regulatory protein-like, transcript variant X2"; exon_number "9"; model_evidence "Supporting evidence includes similarity to: 5 Proteins, and 100% coverage of the annotated genomic feature by RNAseq alignments, including 37 samples with support for all annotated introns";
NC_042999.1	Gnomon	exon	35565395	35565511	.	-	.	gene_id "LOC115209394"; db_xref "GeneID:115209394"; gbkey "mRNA"; gene "LOC115209394"; ID ""; gene_name "LOC115209394"; transcript_id "XM_029777785.2"; product "steroidogenic acute regulatory protein-like, transcript variant X2"; exon_number "8"; model_evidence "Supporting evidence includes similarity to: 5 Proteins, and 100% coverage of the annotated genomic feature by RNAseq alignments, including 37 samples with support for all annotated introns";
NC_042999.1	Gnomon	exon	35570301	35570421	.	-	.	gene_id "LOC115209394"; db_xref "GeneID:115209394"; gbkey "mRNA"; gene "LOC115209394"; ID ""; gene_name "LOC115209394"; transcript_id "XM_029777785.2"; product "steroidogenic acute regulatory protein-like, transcript variant X2"; exon_number "7"; model_evidence "Supporting evidence includes similarity to: 5 Proteins, and 100% coverage of the annotated genomic feature by RNAseq alignments, including 37 samples with support for all annotated introns";
NC_042999.1	Gnomon	exon	35575161	35575214	.	-	.	gene_id "LOC115209394"; db_xref "GeneID:115209394"; gbkey "mRNA"; gene "LOC115209394"; ID ""; gene_name "LOC115209394"; transcript_id "XM_029777785.2"; product "steroidogenic acute regulatory protein-like, transcript variant X2"; exon_number "6"; model_evidence "Supporting evidence includes similarity to: 5 Proteins, and 100% coverage of the annotated genomic feature by RNAseq alignments, including 37 samples with support for all annotated introns";
NC_042999.1	Gnomon	exon	35577359	35577436	.	-	.	gene_id "LOC115209394"; db_xref "GeneID:115209394"; gbkey "mRNA"; gene "LOC115209394"; ID ""; gene_name "LOC115209394"; transcript_id "XM_029777785.2"; product "steroidogenic acute regulatory protein-like, transcript variant X2"; exon_number "5"; model_evidence "Supporting evidence includes similarity to: 5 Proteins, and 100% coverage of the annotated genomic feature by RNAseq alignments, including 37 samples with support for all annotated introns";
NC_042999.1	Gnomon	exon	35580627	35580707	.	-	.	gene_id "LOC115209394"; db_xref "GeneID:115209394"; gbkey "mRNA"; gene "LOC115209394"; ID ""; gene_name "LOC115209394"; transcript_id "XM_029777785.2"; product "steroidogenic acute regulatory protein-like, transcript variant X2"; exon_number "4"; model_evidence "Supporting evidence includes similarity to: 5 Proteins, and 100% coverage of the annotated genomic feature by RNAseq alignments, including 37 samples with support for all annotated introns";
NC_042999.1	Gnomon	exon	35585610	35585757	.	-	.	gene_id "LOC115209394"; db_xref "GeneID:115209394"; gbkey "mRNA"; gene "LOC115209394"; ID ""; gene_name "LOC115209394"; transcript_id "XM_029777785.2"; product "steroidogenic acute regulatory protein-like, transcript variant X2"; exon_number "3"; model_evidence "Supporting evidence includes similarity to: 5 Proteins, and 100% coverage of the annotated genomic feature by RNAseq alignments, including 37 samples with support for all annotated introns";
NC_042999.1	Gnomon	exon	35597453	35597544	.	-	.	gene_id "LOC115209394"; db_xref "GeneID:115209394"; gbkey "mRNA"; gene "LOC115209394"; ID ""; gene_name "LOC115209394"; transcript_id "XM_029777785.2"; product "steroidogenic acute regulatory protein-like, transcript variant X2"; exon_number "2"; model_evidence "Supporting evidence includes similarity to: 5 Proteins, and 100% coverage of the annotated genomic feature by RNAseq alignments, including 37 samples with support for all annotated introns";
NC_042999.1	Gnomon	exon	35617665	35617978	.	-	.	gene_id "LOC115209394"; db_xref "GeneID:115209394"; gbkey "mRNA"; gene "LOC115209394"; ID ""; gene_name "LOC115209394"; transcript_id "XM_029777785.2"; product "steroidogenic acute regulatory protein-like, transcript variant X2"; exon_number "1"; model_evidence "Supporting evidence includes similarity to: 5 Proteins, and 100% coverage of the annotated genomic feature by RNAseq alignments, including 37 samples with support for all annotated introns";
NC_042999.1	Gnomon	start_codon	35585754	35585756	.	-	0	gene_id "LOC115209394"; db_xref "GeneID:115209394"; gbkey "CDS"; gene "LOC115209394"; ID ""; gene_name "LOC115209394"; transcript_id "XM_029777785.2"; product "steroidogenic acute regulatory protein-like isoform X2"; protein_id "XP_029633645.1"; exon_number "3";
NC_042999.1	Gnomon	stop_codon	35549654	35549656	.	-	0	gene_id "LOC115209394"; db_xref "GeneID:115209394"; gbkey "CDS"; gene "LOC115209394"; ID ""; gene_name "LOC115209394"; transcript_id "XM_029777785.2"; product "steroidogenic acute regulatory protein-like isoform X2"; protein_id "XP_029633645.1"; exon_number "14";
NC_042999.1	Gnomon	gene	55691592	55739769	.	-	.	gene_id "LOC115209396"; db_xref "GeneID:115209396"; gbkey "Gene"; gene "LOC115209396"; gene_biotype "protein_coding"; ID ""; gene_name "LOC115209396";
NC_042999.1	PBRI~FLAMseq	transcript	55691592	55739748	.	-	.	gene_id "LOC115209396"; ID ""; gene_name "LOC115209396"; transcript_id "FLAMseq_ext~G11411.4"; uniq_trans_id "G11411.4"; three_prime_ext "1";
NC_042999.1	PBRI~FLAMseq	exon	55691593	55691849	.	-	.	gene_id "LOC115209396"; ID ""; gene_name "LOC115209396"; transcript_id "FLAMseq_ext~G11411.4"; exon_number "19"; uniq_trans_id "G11411.4";
NC_042999.1	PBRI~FLAMseq	exon	55695187	55695269	.	-	.	gene_id "LOC115209396"; ID ""; gene_name "LOC115209396"; transcript_id "FLAMseq_ext~G11411.4"; exon_number "18"; uniq_trans_id "G11411.4";
NC_042999.1	PBRI~FLAMseq	exon	55697647	55697762	.	-	.	gene_id "LOC115209396"; ID ""; gene_name "LOC115209396"; transcript_id "FLAMseq_ext~G11411.4"; exon_number "17"; uniq_trans_id "G11411.4";
NC_042999.1	PBRI~FLAMseq	exon	55698964	55699028	.	-	.	gene_id "LOC115209396"; ID ""; gene_name "LOC115209396"; transcript_id "FLAMseq_ext~G11411.4"; exon_number "16"; uniq_trans_id "G11411.4";
NC_042999.1	PBRI~FLAMseq	exon	55700812	55700911	.	-	.	gene_id "LOC115209396"; ID ""; gene_name "LOC115209396"; transcript_id "FLAMseq_ext~G11411.4"; exon_number "15"; uniq_trans_id "G11411.4";
NC_042999.1	PBRI~FLAMseq	exon	55703824	55704089	.	-	.	gene_id "LOC115209396"; ID ""; gene_name "LOC115209396"; transcript_id "FLAMseq_ext~G11411.4"; exon_number "14"; uniq_trans_id "G11411.4";
NC_042999.1	PBRI~FLAMseq	exon	55705288	55705359	.	-	.	gene_id "LOC115209396"; ID ""; gene_name "LOC115209396"; transcript_id "FLAMseq_ext~G11411.4"; exon_number "13"; uniq_trans_id "G11411.4";
NC_042999.1	PBRI~FLAMseq	exon	55707275	55707391	.	-	.	gene_id "LOC115209396"; ID ""; gene_name "LOC115209396"; transcript_id "FLAMseq_ext~G11411.4"; exon_number "12"; uniq_trans_id "G11411.4";
NC_042999.1	PBRI~FLAMseq	exon	55712080	55712171	.	-	.	gene_id "LOC115209396"; ID ""; gene_name "LOC115209396"; transcript_id "FLAMseq_ext~G11411.4"; exon_number "11"; uniq_trans_id "G11411.4";
NC_042999.1	PBRI~FLAMseq	exon	55715370	55715458	.	-	.	gene_id "LOC115209396"; ID ""; gene_name "LOC115209396"; transcript_id "FLAMseq_ext~G11411.4"; exon_number "10"; uniq_trans_id "G11411.4";
NC_042999.1	PBRI~FLAMseq	exon	55717215	55718854	.	-	.	gene_id "LOC115209396"; ID ""; gene_name "LOC115209396"; transcript_id "FLAMseq_ext~G11411.4"; exon_number "9"; uniq_trans_id "G11411.4";
NC_042999.1	PBRI~FLAMseq	exon	55720715	55720851	.	-	.	gene_id "LOC115209396"; ID ""; gene_name "LOC115209396"; transcript_id "FLAMseq_ext~G11411.4"; exon_number "8"; uniq_trans_id "G11411.4";
NC_042999.1	PBRI~FLAMseq	exon	55723152	55723293	.	-	.	gene_id "LOC115209396"; ID ""; gene_name "LOC115209396"; transcript_id "FLAMseq_ext~G11411.4"; exon_number "7"; uniq_trans_id "G11411.4";
NC_042999.1	PBRI~FLAMseq	exon	55724773	55724841	.	-	.	gene_id "LOC115209396"; ID ""; gene_name "LOC115209396"; transcript_id "FLAMseq_ext~G11411.4"; exon_number "6"; uniq_trans_id "G11411.4";
NC_042999.1	PBRI~FLAMseq	exon	55725376	55725478	.	-	.	gene_id "LOC115209396"; ID ""; gene_name "LOC115209396"; transcript_id "FLAMseq_ext~G11411.4"; exon_number "5"; uniq_trans_id "G11411.4";
NC_042999.1	PBRI~FLAMseq	exon	55729508	55729655	.	-	.	gene_id "LOC115209396"; ID ""; gene_name "LOC115209396"; transcript_id "FLAMseq_ext~G11411.4"; exon_number "4"; uniq_trans_id "G11411.4";
NC_042999.1	PBRI~FLAMseq	exon	55733133	55733287	.	-	.	gene_id "LOC115209396"; ID ""; gene_name "LOC115209396"; transcript_id "FLAMseq_ext~G11411.4"; exon_number "3"; uniq_trans_id "G11411.4";
NC_042999.1	PBRI~FLAMseq	exon	55737101	55737298	.	-	.	gene_id "LOC115209396"; ID ""; gene_name "LOC115209396"; transcript_id "FLAMseq_ext~G11411.4"; exon_number "2"; uniq_trans_id "G11411.4";
NC_042999.1	PBRI~FLAMseq	exon	55739183	55739748	.	-	.	gene_id "LOC115209396"; ID ""; gene_name "LOC115209396"; transcript_id "FLAMseq_ext~G11411.4"; exon_number "1"; uniq_trans_id "G11411.4";
NC_042999.1	PBRI~FLAMseq	exon	55691592	55691849	.	-	.	gene_id "LOC115209396"; ID ""; gene_name "LOC115209396"; transcript_id "FLAMseq_ext~G11411.4"; exon_number "19"; uniq_trans_id "G11411.4"; three_prime_ext "1";
NC_042999.1	PBRI	transcript	55691593	55739748	.	-	.	gene_id "LOC115209396"; ID ""; gene_name "LOC115209396"; transcript_id "G11411.4"; uniq_trans_id "G11411.4";
NC_042999.1	PBRI	exon	55691593	55691849	.	-	.	gene_id "LOC115209396"; ID ""; gene_name "LOC115209396"; transcript_id "G11411.4"; exon_number "19"; uniq_trans_id "G11411.4";
NC_042999.1	PBRI	exon	55695187	55695269	.	-	.	gene_id "LOC115209396"; ID ""; gene_name "LOC115209396"; transcript_id "G11411.4"; exon_number "18"; uniq_trans_id "G11411.4";
NC_042999.1	PBRI	exon	55697647	55697762	.	-	.	gene_id "LOC115209396"; ID ""; gene_name "LOC115209396"; transcript_id "G11411.4"; exon_number "17"; uniq_trans_id "G11411.4";
NC_042999.1	PBRI	exon	55698964	55699028	.	-	.	gene_id "LOC115209396"; ID ""; gene_name "LOC115209396"; transcript_id "G11411.4"; exon_number "16"; uniq_trans_id "G11411.4";
NC_042999.1	PBRI	exon	55700812	55700911	.	-	.	gene_id "LOC115209396"; ID ""; gene_name "LOC115209396"; transcript_id "G11411.4"; exon_number "15"; uniq_trans_id "G11411.4";
NC_042999.1	PBRI	exon	55703824	55704089	.	-	.	gene_id "LOC115209396"; ID ""; gene_name "LOC115209396"; transcript_id "G11411.4"; exon_number "14"; uniq_trans_id "G11411.4";
NC_042999.1	PBRI	exon	55705288	55705359	.	-	.	gene_id "LOC115209396"; ID ""; gene_name "LOC115209396"; transcript_id "G11411.4"; exon_number "13"; uniq_trans_id "G11411.4";
NC_042999.1	PBRI	exon	55707275	55707391	.	-	.	gene_id "LOC115209396"; ID ""; gene_name "LOC115209396"; transcript_id "G11411.4"; exon_number "12"; uniq_trans_id "G11411.4";
NC_042999.1	PBRI	exon	55712080	55712171	.	-	.	gene_id "LOC115209396"; ID ""; gene_name "LOC115209396"; transcript_id "G11411.4"; exon_number "11"; uniq_trans_id "G11411.4";
NC_042999.1	PBRI	exon	55715370	55715458	.	-	.	gene_id "LOC115209396"; ID ""; gene_name "LOC115209396"; transcript_id "G11411.4"; exon_number "10"; uniq_trans_id "G11411.4";
NC_042999.1	PBRI	exon	55717215	55718854	.	-	.	gene_id "LOC115209396"; ID ""; gene_name "LOC115209396"; transcript_id "G11411.4"; exon_number "9"; uniq_trans_id "G11411.4";
NC_042999.1	PBRI	exon	55720715	55720851	.	-	.	gene_id "LOC115209396"; ID ""; gene_name "LOC115209396"; transcript_id "G11411.4"; exon_number "8"; uniq_trans_id "G11411.4";
NC_042999.1	PBRI	exon	55723152	55723293	.	-	.	gene_id "LOC115209396"; ID ""; gene_name "LOC115209396"; transcript_id "G11411.4"; exon_number "7"; uniq_trans_id "G11411.4";
NC_042999.1	PBRI	exon	55724773	55724841	.	-	.	gene_id "LOC115209396"; ID ""; gene_name "LOC115209396"; transcript_id "G11411.4"; exon_number "6"; uniq_trans_id "G11411.4";
NC_042999.1	PBRI	exon	55725376	55725478	.	-	.	gene_id "LOC115209396"; ID ""; gene_name "LOC115209396"; transcript_id "G11411.4"; exon_number "5"; uniq_trans_id "G11411.4";
NC_042999.1	PBRI	exon	55729508	55729655	.	-	.	gene_id "LOC115209396"; ID ""; gene_name "LOC115209396"; transcript_id "G11411.4"; exon_number "4"; uniq_trans_id "G11411.4";
NC_042999.1	PBRI	exon	55733133	55733287	.	-	.	gene_id "LOC115209396"; ID ""; gene_name "LOC115209396"; transcript_id "G11411.4"; exon_number "3"; uniq_trans_id "G11411.4";
NC_042999.1	PBRI	exon	55737101	55737298	.	-	.	gene_id "LOC115209396"; ID ""; gene_name "LOC115209396"; transcript_id "G11411.4"; exon_number "2"; uniq_trans_id "G11411.4";
NC_042999.1	PBRI	exon	55739183	55739748	.	-	.	gene_id "LOC115209396"; ID ""; gene_name "LOC115209396"; transcript_id "G11411.4"; exon_number "1"; uniq_trans_id "G11411.4";
NC_042999.1	PBRI	transcript	55691593	55739750	.	-	.	gene_id "LOC115209396"; ID ""; gene_name "LOC115209396"; transcript_id "G11411.5"; uniq_trans_id "G11411.5";
NC_042999.1	PBRI	exon	55691593	55691849	.	-	.	gene_id "LOC115209396"; ID ""; gene_name "LOC115209396"; transcript_id "G11411.5"; exon_number "19"; uniq_trans_id "G11411.5";
NC_042999.1	PBRI	exon	55695187	55695269	.	-	.	gene_id "LOC115209396"; ID ""; gene_name "LOC115209396"; transcript_id "G11411.5"; exon_number "18"; uniq_trans_id "G11411.5";
NC_042999.1	PBRI	exon	55697647	55697762	.	-	.	gene_id "LOC115209396"; ID ""; gene_name "LOC115209396"; transcript_id "G11411.5"; exon_number "17"; uniq_trans_id "G11411.5";
NC_042999.1	PBRI	exon	55698964	55699028	.	-	.	gene_id "LOC115209396"; ID ""; gene_name "LOC115209396"; transcript_id "G11411.5"; exon_number "16"; uniq_trans_id "G11411.5";
NC_042999.1	PBRI	exon	55700812	55700911	.	-	.	gene_id "LOC115209396"; ID ""; gene_name "LOC115209396"; transcript_id "G11411.5"; exon_number "15"; uniq_trans_id "G11411.5";
NC_042999.1	PBRI	exon	55703824	55704089	.	-	.	gene_id "LOC115209396"; ID ""; gene_name "LOC115209396"; transcript_id "G11411.5"; exon_number "14"; uniq_trans_id "G11411.5";
NC_042999.1	PBRI	exon	55705288	55705359	.	-	.	gene_id "LOC115209396"; ID ""; gene_name "LOC115209396"; transcript_id "G11411.5"; exon_number "13"; uniq_trans_id "G11411.5";
NC_042999.1	PBRI	exon	55707275	55707391	.	-	.	gene_id "LOC115209396"; ID ""; gene_name "LOC115209396"; transcript_id "G11411.5"; exon_number "12"; uniq_trans_id "G11411.5";
NC_042999.1	PBRI	exon	55715370	55715458	.	-	.	gene_id "LOC115209396"; ID ""; gene_name "LOC115209396"; transcript_id "G11411.5"; exon_number "11"; uniq_trans_id "G11411.5";
NC_042999.1	PBRI	exon	55717215	55717328	.	-	.	gene_id "LOC115209396"; ID ""; gene_name "LOC115209396"; transcript_id "G11411.5"; exon_number "10"; uniq_trans_id "G11411.5";
NC_042999.1	PBRI	exon	55718793	55718854	.	-	.	gene_id "LOC115209396"; ID ""; gene_name "LOC115209396"; transcript_id "G11411.5"; exon_number "9"; uniq_trans_id "G11411.5";
NC_042999.1	PBRI	exon	55720715	55720851	.	-	.	gene_id "LOC115209396"; ID ""; gene_name "LOC115209396"; transcript_id "G11411.5"; exon_number "8"; uniq_trans_id "G11411.5";
NC_042999.1	PBRI	exon	55723152	55723293	.	-	.	gene_id "LOC115209396"; ID ""; gene_name "LOC115209396"; transcript_id "G11411.5"; exon_number "7"; uniq_trans_id "G11411.5";
NC_042999.1	PBRI	exon	55724773	55724841	.	-	.	gene_id "LOC115209396"; ID ""; gene_name "LOC115209396"; transcript_id "G11411.5"; exon_number "6"; uniq_trans_id "G11411.5";
NC_042999.1	PBRI	exon	55725376	55725478	.	-	.	gene_id "LOC115209396"; ID ""; gene_name "LOC115209396"; transcript_id "G11411.5"; exon_number "5"; uniq_trans_id "G11411.5";
NC_042999.1	PBRI	exon	55729508	55729655	.	-	.	gene_id "LOC115209396"; ID ""; gene_name "LOC115209396"; transcript_id "G11411.5"; exon_number "4"; uniq_trans_id "G11411.5";
NC_042999.1	PBRI	exon	55733133	55733287	.	-	.	gene_id "LOC115209396"; ID ""; gene_name "LOC115209396"; transcript_id "G11411.5"; exon_number "3"; uniq_trans_id "G11411.5";
NC_042999.1	PBRI	exon	55737101	55737298	.	-	.	gene_id "LOC115209396"; ID ""; gene_name "LOC115209396"; transcript_id "G11411.5"; exon_number "2"; uniq_trans_id "G11411.5";
NC_042999.1	PBRI	exon	55739183	55739750	.	-	.	gene_id "LOC115209396"; ID ""; gene_name "LOC115209396"; transcript_id "G11411.5"; exon_number "1"; uniq_trans_id "G11411.5";
NC_042999.1	PBRI	transcript	55691593	55739769	.	-	.	gene_id "LOC115209396"; ID ""; gene_name "LOC115209396"; transcript_id "G11411.6"; uniq_trans_id "G11411.6";
NC_042999.1	PBRI	exon	55691593	55691849	.	-	.	gene_id "LOC115209396"; ID ""; gene_name "LOC115209396"; transcript_id "G11411.6"; exon_number "19"; uniq_trans_id "G11411.6";
NC_042999.1	PBRI	exon	55695187	55695269	.	-	.	gene_id "LOC115209396"; ID ""; gene_name "LOC115209396"; transcript_id "G11411.6"; exon_number "18"; uniq_trans_id "G11411.6";
NC_042999.1	PBRI	exon	55697647	55697762	.	-	.	gene_id "LOC115209396"; ID ""; gene_name "LOC115209396"; transcript_id "G11411.6"; exon_number "17"; uniq_trans_id "G11411.6";
NC_042999.1	PBRI	exon	55698964	55699028	.	-	.	gene_id "LOC115209396"; ID ""; gene_name "LOC115209396"; transcript_id "G11411.6"; exon_number "16"; uniq_trans_id "G11411.6";
NC_042999.1	PBRI	exon	55700812	55700911	.	-	.	gene_id "LOC115209396"; ID ""; gene_name "LOC115209396"; transcript_id "G11411.6"; exon_number "15"; uniq_trans_id "G11411.6";
NC_042999.1	PBRI	exon	55703824	55704089	.	-	.	gene_id "LOC115209396"; ID ""; gene_name "LOC115209396"; transcript_id "G11411.6"; exon_number "14"; uniq_trans_id "G11411.6";
NC_042999.1	PBRI	exon	55705288	55705359	.	-	.	gene_id "LOC115209396"; ID ""; gene_name "LOC115209396"; transcript_id "G11411.6"; exon_number "13"; uniq_trans_id "G11411.6";
NC_042999.1	PBRI	exon	55707275	55707391	.	-	.	gene_id "LOC115209396"; ID ""; gene_name "LOC115209396"; transcript_id "G11411.6"; exon_number "12"; uniq_trans_id "G11411.6";
NC_042999.1	PBRI	exon	55715370	55715458	.	-	.	gene_id "LOC115209396"; ID ""; gene_name "LOC115209396"; transcript_id "G11411.6"; exon_number "11"; uniq_trans_id "G11411.6";
NC_042999.1	PBRI	exon	55717215	55717328	.	-	.	gene_id "LOC115209396"; ID ""; gene_name "LOC115209396"; transcript_id "G11411.6"; exon_number "10"; uniq_trans_id "G11411.6";
NC_042999.1	PBRI	exon	55720715	55720851	.	-	.	gene_id "LOC115209396"; ID ""; gene_name "LOC115209396"; transcript_id "G11411.6"; exon_number "9"; uniq_trans_id "G11411.6";
NC_042999.1	PBRI	exon	55723152	55723293	.	-	.	gene_id "LOC115209396"; ID ""; gene_name "LOC115209396"; transcript_id "G11411.6"; exon_number "8"; uniq_trans_id "G11411.6";
NC_042999.1	PBRI	exon	55724773	55724841	.	-	.	gene_id "LOC115209396"; ID ""; gene_name "LOC115209396"; transcript_id "G11411.6"; exon_number "7"; uniq_trans_id "G11411.6";
NC_042999.1	PBRI	exon	55725376	55725478	.	-	.	gene_id "LOC115209396"; ID ""; gene_name "LOC115209396"; transcript_id "G11411.6"; exon_number "6"; uniq_trans_id "G11411.6";
NC_042999.1	PBRI	exon	55729508	55729655	.	-	.	gene_id "LOC115209396"; ID ""; gene_name "LOC115209396"; transcript_id "G11411.6"; exon_number "5"; uniq_trans_id "G11411.6";
NC_042999.1	PBRI	exon	55732944	55733074	.	-	.	gene_id "LOC115209396"; ID ""; gene_name "LOC115209396"; transcript_id "G11411.6"; exon_number "4"; uniq_trans_id "G11411.6";
NC_042999.1	PBRI	exon	55733209	55733287	.	-	.	gene_id "LOC115209396"; ID ""; gene_name "LOC115209396"; transcript_id "G11411.6"; exon_number "3"; uniq_trans_id "G11411.6";
NC_042999.1	PBRI	exon	55737101	55737298	.	-	.	gene_id "LOC115209396"; ID ""; gene_name "LOC115209396"; transcript_id "G11411.6"; exon_number "2"; uniq_trans_id "G11411.6";
NC_042999.1	PBRI	exon	55739183	55739769	.	-	.	gene_id "LOC115209396"; ID ""; gene_name "LOC115209396"; transcript_id "G11411.6"; exon_number "1"; uniq_trans_id "G11411.6";
NC_042999.1	Gnomon	transcript	55691726	55739761	.	-	.	gene_id "LOC115209396"; ID "XM_029777788.2"; gene_name "LOC115209396"; transcript_id "XM_029777788.2";
NC_042999.1	Gnomon	CDS	55691832	55691849	.	-	0	gene_id "LOC115209396"; db_xref "GeneID:115209396"; gbkey "CDS"; gene "LOC115209396"; ID ""; gene_name "LOC115209396"; transcript_id "XM_029777788.2"; product "telomere length regulation protein TEL2 homolog"; protein_id "XP_029633648.1"; exon_number "20";
NC_042999.1	Gnomon	CDS	55695187	55695269	.	-	2	gene_id "LOC115209396"; db_xref "GeneID:115209396"; gbkey "CDS"; gene "LOC115209396"; ID ""; gene_name "LOC115209396"; transcript_id "XM_029777788.2"; product "telomere length regulation protein TEL2 homolog"; protein_id "XP_029633648.1"; exon_number "19";
NC_042999.1	Gnomon	CDS	55697647	55697762	.	-	1	gene_id "LOC115209396"; db_xref "GeneID:115209396"; gbkey "CDS"; gene "LOC115209396"; ID ""; gene_name "LOC115209396"; transcript_id "XM_029777788.2"; product "telomere length regulation protein TEL2 homolog"; protein_id "XP_029633648.1"; exon_number "18";
NC_042999.1	Gnomon	CDS	55698964	55699028	.	-	0	gene_id "LOC115209396"; db_xref "GeneID:115209396"; gbkey "CDS"; gene "LOC115209396"; ID ""; gene_name "LOC115209396"; transcript_id "XM_029777788.2"; product "telomere length regulation protein TEL2 homolog"; protein_id "XP_029633648.1"; exon_number "17";
NC_042999.1	Gnomon	CDS	55700812	55700911	.	-	1	gene_id "LOC115209396"; db_xref "GeneID:115209396"; gbkey "CDS"; gene "LOC115209396"; ID ""; gene_name "LOC115209396"; transcript_id "XM_029777788.2"; product "telomere length regulation protein TEL2 homolog"; protein_id "XP_029633648.1"; exon_number "16";
NC_042999.1	Gnomon	CDS	55703824	55704089	.	-	0	gene_id "LOC115209396"; db_xref "GeneID:115209396"; gbkey "CDS"; gene "LOC115209396"; ID ""; gene_name "LOC115209396"; transcript_id "XM_029777788.2"; product "telomere length regulation protein TEL2 homolog"; protein_id "XP_029633648.1"; exon_number "15";
NC_042999.1	Gnomon	CDS	55705288	55705359	.	-	0	gene_id "LOC115209396"; db_xref "GeneID:115209396"; gbkey "CDS"; gene "LOC115209396"; ID ""; gene_name "LOC115209396"; transcript_id "XM_029777788.2"; product "telomere length regulation protein TEL2 homolog"; protein_id "XP_029633648.1"; exon_number "14";
NC_042999.1	Gnomon	CDS	55707275	55707391	.	-	0	gene_id "LOC115209396"; db_xref "GeneID:115209396"; gbkey "CDS"; gene "LOC115209396"; ID ""; gene_name "LOC115209396"; transcript_id "XM_029777788.2"; product "telomere length regulation protein TEL2 homolog"; protein_id "XP_029633648.1"; exon_number "13";
NC_042999.1	Gnomon	CDS	55712080	55712171	.	-	2	gene_id "LOC115209396"; db_xref "GeneID:115209396"; gbkey "CDS"; gene "LOC115209396"; ID ""; gene_name "LOC115209396"; transcript_id "XM_029777788.2"; product "telomere length regulation protein TEL2 homolog"; protein_id "XP_029633648.1"; exon_number "12";
NC_042999.1	Gnomon	CDS	55715370	55715458	.	-	1	gene_id "LOC115209396"; db_xref "GeneID:115209396"; gbkey "CDS"; gene "LOC115209396"; ID ""; gene_name "LOC115209396"; transcript_id "XM_029777788.2"; product "telomere length regulation protein TEL2 homolog"; protein_id "XP_029633648.1"; exon_number "11";
NC_042999.1	Gnomon	CDS	55717215	55717328	.	-	1	gene_id "LOC115209396"; db_xref "GeneID:115209396"; gbkey "CDS"; gene "LOC115209396"; ID ""; gene_name "LOC115209396"; transcript_id "XM_029777788.2"; product "telomere length regulation protein TEL2 homolog"; protein_id "XP_029633648.1"; exon_number "10";
NC_042999.1	Gnomon	CDS	55718793	55718854	.	-	0	gene_id "LOC115209396"; db_xref "GeneID:115209396"; gbkey "CDS"; gene "LOC115209396"; ID ""; gene_name "LOC115209396"; transcript_id "XM_029777788.2"; product "telomere length regulation protein TEL2 homolog"; protein_id "XP_029633648.1"; exon_number "9";
NC_042999.1	Gnomon	CDS	55720715	55720851	.	-	2	gene_id "LOC115209396"; db_xref "GeneID:115209396"; gbkey "CDS"; gene "LOC115209396"; ID ""; gene_name "LOC115209396"; transcript_id "XM_029777788.2"; product "telomere length regulation protein TEL2 homolog"; protein_id "XP_029633648.1"; exon_number "8";
NC_042999.1	Gnomon	CDS	55723152	55723293	.	-	0	gene_id "LOC115209396"; db_xref "GeneID:115209396"; gbkey "CDS"; gene "LOC115209396"; ID ""; gene_name "LOC115209396"; transcript_id "XM_029777788.2"; product "telomere length regulation protein TEL2 homolog"; protein_id "XP_029633648.1"; exon_number "7";
NC_042999.1	Gnomon	CDS	55724773	55724841	.	-	0	gene_id "LOC115209396"; db_xref "GeneID:115209396"; gbkey "CDS"; gene "LOC115209396"; ID ""; gene_name "LOC115209396"; transcript_id "XM_029777788.2"; product "telomere length regulation protein TEL2 homolog"; protein_id "XP_029633648.1"; exon_number "6";
NC_042999.1	Gnomon	CDS	55725376	55725478	.	-	1	gene_id "LOC115209396"; db_xref "GeneID:115209396"; gbkey "CDS"; gene "LOC115209396"; ID ""; gene_name "LOC115209396"; transcript_id "XM_029777788.2"; product "telomere length regulation protein TEL2 homolog"; protein_id "XP_029633648.1"; exon_number "5";
NC_042999.1	Gnomon	CDS	55729508	55729655	.	-	2	gene_id "LOC115209396"; db_xref "GeneID:115209396"; gbkey "CDS"; gene "LOC115209396"; ID ""; gene_name "LOC115209396"; transcript_id "XM_029777788.2"; product "telomere length regulation protein TEL2 homolog"; protein_id "XP_029633648.1"; exon_number "4";
NC_042999.1	Gnomon	CDS	55733133	55733287	.	-	1	gene_id "LOC115209396"; db_xref "GeneID:115209396"; gbkey "CDS"; gene "LOC115209396"; ID ""; gene_name "LOC115209396"; transcript_id "XM_029777788.2"; product "telomere length regulation protein TEL2 homolog"; protein_id "XP_029633648.1"; exon_number "3";
NC_042999.1	Gnomon	CDS	55737101	55737298	.	-	1	gene_id "LOC115209396"; db_xref "GeneID:115209396"; gbkey "CDS"; gene "LOC115209396"; ID ""; gene_name "LOC115209396"; transcript_id "XM_029777788.2"; product "telomere length regulation protein TEL2 homolog"; protein_id "XP_029633648.1"; exon_number "2";
NC_042999.1	Gnomon	CDS	55739183	55739598	.	-	0	gene_id "LOC115209396"; db_xref "GeneID:115209396"; gbkey "CDS"; gene "LOC115209396"; ID ""; gene_name "LOC115209396"; transcript_id "XM_029777788.2"; product "telomere length regulation protein TEL2 homolog"; protein_id "XP_029633648.1"; exon_number "1";
NC_042999.1	Gnomon	exon	55691726	55691849	.	-	.	gene_id "LOC115209396"; db_xref "GeneID:115209396"; gbkey "mRNA"; gene "LOC115209396"; ID ""; gene_name "LOC115209396"; transcript_id "XM_029777788.2"; product "telomere length regulation protein TEL2 homolog, transcript variant X1"; exon_number "20"; model_evidence "Supporting evidence includes similarity to: 3 Proteins, and 100% coverage of the annotated genomic feature by RNAseq alignments, including 33 samples with support for all annotated introns";
NC_042999.1	Gnomon	exon	55695187	55695269	.	-	.	gene_id "LOC115209396"; db_xref "GeneID:115209396"; gbkey "mRNA"; gene "LOC115209396"; ID ""; gene_name "LOC115209396"; transcript_id "XM_029777788.2"; product "telomere length regulation protein TEL2 homolog, transcript variant X1"; exon_number "19"; model_evidence "Supporting evidence includes similarity to: 3 Proteins, and 100% coverage of the annotated genomic feature by RNAseq alignments, including 33 samples with support for all annotated introns";
NC_042999.1	Gnomon	exon	55697647	55697762	.	-	.	gene_id "LOC115209396"; db_xref "GeneID:115209396"; gbkey "mRNA"; gene "LOC115209396"; ID ""; gene_name "LOC115209396"; transcript_id "XM_029777788.2"; product "telomere length regulation protein TEL2 homolog, transcript variant X1"; exon_number "18"; model_evidence "Supporting evidence includes similarity to: 3 Proteins, and 100% coverage of the annotated genomic feature by RNAseq alignments, including 33 samples with support for all annotated introns";
NC_042999.1	Gnomon	exon	55698964	55699028	.	-	.	gene_id "LOC115209396"; db_xref "GeneID:115209396"; gbkey "mRNA"; gene "LOC115209396"; ID ""; gene_name "LOC115209396"; transcript_id "XM_029777788.2"; product "telomere length regulation protein TEL2 homolog, transcript variant X1"; exon_number "17"; model_evidence "Supporting evidence includes similarity to: 3 Proteins, and 100% coverage of the annotated genomic feature by RNAseq alignments, including 33 samples with support for all annotated introns";
NC_042999.1	Gnomon	exon	55700812	55700911	.	-	.	gene_id "LOC115209396"; db_xref "GeneID:115209396"; gbkey "mRNA"; gene "LOC115209396"; ID ""; gene_name "LOC115209396"; transcript_id "XM_029777788.2"; product "telomere length regulation protein TEL2 homolog, transcript variant X1"; exon_number "16"; model_evidence "Supporting evidence includes similarity to: 3 Proteins, and 100% coverage of the annotated genomic feature by RNAseq alignments, including 33 samples with support for all annotated introns";
NC_042999.1	Gnomon	exon	55703824	55704089	.	-	.	gene_id "LOC115209396"; db_xref "GeneID:115209396"; gbkey "mRNA"; gene "LOC115209396"; ID ""; gene_name "LOC115209396"; transcript_id "XM_029777788.2"; product "telomere length regulation protein TEL2 homolog, transcript variant X1"; exon_number "15"; model_evidence "Supporting evidence includes similarity to: 3 Proteins, and 100% coverage of the annotated genomic feature by RNAseq alignments, including 33 samples with support for all annotated introns";
NC_042999.1	Gnomon	exon	55705288	55705359	.	-	.	gene_id "LOC115209396"; db_xref "GeneID:115209396"; gbkey "mRNA"; gene "LOC115209396"; ID ""; gene_name "LOC115209396"; transcript_id "XM_029777788.2"; product "telomere length regulation protein TEL2 homolog, transcript variant X1"; exon_number "14"; model_evidence "Supporting evidence includes similarity to: 3 Proteins, and 100% coverage of the annotated genomic feature by RNAseq alignments, including 33 samples with support for all annotated introns";
NC_042999.1	Gnomon	exon	55707275	55707391	.	-	.	gene_id "LOC115209396"; db_xref "GeneID:115209396"; gbkey "mRNA"; gene "LOC115209396"; ID ""; gene_name "LOC115209396"; transcript_id "XM_029777788.2"; product "telomere length regulation protein TEL2 homolog, transcript variant X1"; exon_number "13"; model_evidence "Supporting evidence includes similarity to: 3 Proteins, and 100% coverage of the annotated genomic feature by RNAseq alignments, including 33 samples with support for all annotated introns";
NC_042999.1	Gnomon	exon	55712080	55712171	.	-	.	gene_id "LOC115209396"; db_xref "GeneID:115209396"; gbkey "mRNA"; gene "LOC115209396"; ID ""; gene_name "LOC115209396"; transcript_id "XM_029777788.2"; product "telomere length regulation protein TEL2 homolog, transcript variant X1"; exon_number "12"; model_evidence "Supporting evidence includes similarity to: 3 Proteins, and 100% coverage of the annotated genomic feature by RNAseq alignments, including 33 samples with support for all annotated introns";
NC_042999.1	Gnomon	exon	55715370	55715458	.	-	.	gene_id "LOC115209396"; db_xref "GeneID:115209396"; gbkey "mRNA"; gene "LOC115209396"; ID ""; gene_name "LOC115209396"; transcript_id "XM_029777788.2"; product "telomere length regulation protein TEL2 homolog, transcript variant X1"; exon_number "11"; model_evidence "Supporting evidence includes similarity to: 3 Proteins, and 100% coverage of the annotated genomic feature by RNAseq alignments, including 33 samples with support for all annotated introns";
NC_042999.1	Gnomon	exon	55717215	55717328	.	-	.	gene_id "LOC115209396"; db_xref "GeneID:115209396"; gbkey "mRNA"; gene "LOC115209396"; ID ""; gene_name "LOC115209396"; transcript_id "XM_029777788.2"; product "telomere length regulation protein TEL2 homolog, transcript variant X1"; exon_number "10"; model_evidence "Supporting evidence includes similarity to: 3 Proteins, and 100% coverage of the annotated genomic feature by RNAseq alignments, including 33 samples with support for all annotated introns";
NC_042999.1	Gnomon	exon	55718793	55718854	.	-	.	gene_id "LOC115209396"; db_xref "GeneID:115209396"; gbkey "mRNA"; gene "LOC115209396"; ID ""; gene_name "LOC115209396"; transcript_id "XM_029777788.2"; product "telomere length regulation protein TEL2 homolog, transcript variant X1"; exon_number "9"; model_evidence "Supporting evidence includes similarity to: 3 Proteins, and 100% coverage of the annotated genomic feature by RNAseq alignments, including 33 samples with support for all annotated introns";
NC_042999.1	Gnomon	exon	55720715	55720851	.	-	.	gene_id "LOC115209396"; db_xref "GeneID:115209396"; gbkey "mRNA"; gene "LOC115209396"; ID ""; gene_name "LOC115209396"; transcript_id "XM_029777788.2"; product "telomere length regulation protein TEL2 homolog, transcript variant X1"; exon_number "8"; model_evidence "Supporting evidence includes similarity to: 3 Proteins, and 100% coverage of the annotated genomic feature by RNAseq alignments, including 33 samples with support for all annotated introns";
NC_042999.1	Gnomon	exon	55723152	55723293	.	-	.	gene_id "LOC115209396"; db_xref "GeneID:115209396"; gbkey "mRNA"; gene "LOC115209396"; ID ""; gene_name "LOC115209396"; transcript_id "XM_029777788.2"; product "telomere length regulation protein TEL2 homolog, transcript variant X1"; exon_number "7"; model_evidence "Supporting evidence includes similarity to: 3 Proteins, and 100% coverage of the annotated genomic feature by RNAseq alignments, including 33 samples with support for all annotated introns";
NC_042999.1	Gnomon	exon	55724773	55724841	.	-	.	gene_id "LOC115209396"; db_xref "GeneID:115209396"; gbkey "mRNA"; gene "LOC115209396"; ID ""; gene_name "LOC115209396"; transcript_id "XM_029777788.2"; product "telomere length regulation protein TEL2 homolog, transcript variant X1"; exon_number "6"; model_evidence "Supporting evidence includes similarity to: 3 Proteins, and 100% coverage of the annotated genomic feature by RNAseq alignments, including 33 samples with support for all annotated introns";
NC_042999.1	Gnomon	exon	55725376	55725478	.	-	.	gene_id "LOC115209396"; db_xref "GeneID:115209396"; gbkey "mRNA"; gene "LOC115209396"; ID ""; gene_name "LOC115209396"; transcript_id "XM_029777788.2"; product "telomere length regulation protein TEL2 homolog, transcript variant X1"; exon_number "5"; model_evidence "Supporting evidence includes similarity to: 3 Proteins, and 100% coverage of the annotated genomic feature by RNAseq alignments, including 33 samples with support for all annotated introns";
NC_042999.1	Gnomon	exon	55729508	55729655	.	-	.	gene_id "LOC115209396"; db_xref "GeneID:115209396"; gbkey "mRNA"; gene "LOC115209396"; ID ""; gene_name "LOC115209396"; transcript_id "XM_029777788.2"; product "telomere length regulation protein TEL2 homolog, transcript variant X1"; exon_number "4"; model_evidence "Supporting evidence includes similarity to: 3 Proteins, and 100% coverage of the annotated genomic feature by RNAseq alignments, including 33 samples with support for all annotated introns";
NC_042999.1	Gnomon	exon	55733133	55733287	.	-	.	gene_id "LOC115209396"; db_xref "GeneID:115209396"; gbkey "mRNA"; gene "LOC115209396"; ID ""; gene_name "LOC115209396"; transcript_id "XM_029777788.2"; product "telomere length regulation protein TEL2 homolog, transcript variant X1"; exon_number "3"; model_evidence "Supporting evidence includes similarity to: 3 Proteins, and 100% coverage of the annotated genomic feature by RNAseq alignments, including 33 samples with support for all annotated introns";
NC_042999.1	Gnomon	exon	55737101	55737298	.	-	.	gene_id "LOC115209396"; db_xref "GeneID:115209396"; gbkey "mRNA"; gene "LOC115209396"; ID ""; gene_name "LOC115209396"; transcript_id "XM_029777788.2"; product "telomere length regulation protein TEL2 homolog, transcript variant X1"; exon_number "2"; model_evidence "Supporting evidence includes similarity to: 3 Proteins, and 100% coverage of the annotated genomic feature by RNAseq alignments, including 33 samples with support for all annotated introns";
NC_042999.1	Gnomon	exon	55739183	55739761	.	-	.	gene_id "LOC115209396"; db_xref "GeneID:115209396"; gbkey "mRNA"; gene "LOC115209396"; ID ""; gene_name "LOC115209396"; transcript_id "XM_029777788.2"; product "telomere length regulation protein TEL2 homolog, transcript variant X1"; exon_number "1"; model_evidence "Supporting evidence includes similarity to: 3 Proteins, and 100% coverage of the annotated genomic feature by RNAseq alignments, including 33 samples with support for all annotated introns";
NC_042999.1	Gnomon	start_codon	55739596	55739598	.	-	0	gene_id "LOC115209396"; db_xref "GeneID:115209396"; gbkey "CDS"; gene "LOC115209396"; ID ""; gene_name "LOC115209396"; transcript_id "XM_029777788.2"; product "telomere length regulation protein TEL2 homolog"; protein_id "XP_029633648.1"; exon_number "1";
NC_042999.1	Gnomon	stop_codon	55691829	55691831	.	-	0	gene_id "LOC115209396"; db_xref "GeneID:115209396"; gbkey "CDS"; gene "LOC115209396"; ID ""; gene_name "LOC115209396"; transcript_id "XM_029777788.2"; product "telomere length regulation protein TEL2 homolog"; protein_id "XP_029633648.1"; exon_number "20";
NC_042999.1	Gnomon	transcript	55691634	55739761	.	-	.	gene_id "LOC115209396"; ID "XM_036500990.1"; gene_name "LOC115209396"; transcript_id "XM_036500990.1";
NC_042999.1	Gnomon	CDS	55691832	55691849	.	-	0	gene_id "LOC115209396"; db_xref "GeneID:115209396"; gbkey "CDS"; gene "LOC115209396"; ID ""; gene_name "LOC115209396"; transcript_id "XM_036500990.1"; product "telomere length regulation protein TEL2 homolog"; protein_id "XP_036356883.1"; exon_number "20";
NC_042999.1	Gnomon	CDS	55695187	55695269	.	-	2	gene_id "LOC115209396"; db_xref "GeneID:115209396"; gbkey "CDS"; gene "LOC115209396"; ID ""; gene_name "LOC115209396"; transcript_id "XM_036500990.1"; product "telomere length regulation protein TEL2 homolog"; protein_id "XP_036356883.1"; exon_number "19";
NC_042999.1	Gnomon	CDS	55697647	55697762	.	-	1	gene_id "LOC115209396"; db_xref "GeneID:115209396"; gbkey "CDS"; gene "LOC115209396"; ID ""; gene_name "LOC115209396"; transcript_id "XM_036500990.1"; product "telomere length regulation protein TEL2 homolog"; protein_id "XP_036356883.1"; exon_number "18";
NC_042999.1	Gnomon	CDS	55698964	55699028	.	-	0	gene_id "LOC115209396"; db_xref "GeneID:115209396"; gbkey "CDS"; gene "LOC115209396"; ID ""; gene_name "LOC115209396"; transcript_id "XM_036500990.1"; product "telomere length regulation protein TEL2 homolog"; protein_id "XP_036356883.1"; exon_number "17";
NC_042999.1	Gnomon	CDS	55700812	55700911	.	-	1	gene_id "LOC115209396"; db_xref "GeneID:115209396"; gbkey "CDS"; gene "LOC115209396"; ID ""; gene_name "LOC115209396"; transcript_id "XM_036500990.1"; product "telomere length regulation protein TEL2 homolog"; protein_id "XP_036356883.1"; exon_number "16";
NC_042999.1	Gnomon	CDS	55703824	55704089	.	-	0	gene_id "LOC115209396"; db_xref "GeneID:115209396"; gbkey "CDS"; gene "LOC115209396"; ID ""; gene_name "LOC115209396"; transcript_id "XM_036500990.1"; product "telomere length regulation protein TEL2 homolog"; protein_id "XP_036356883.1"; exon_number "15";
NC_042999.1	Gnomon	CDS	55705288	55705359	.	-	0	gene_id "LOC115209396"; db_xref "GeneID:115209396"; gbkey "CDS"; gene "LOC115209396"; ID ""; gene_name "LOC115209396"; transcript_id "XM_036500990.1"; product "telomere length regulation protein TEL2 homolog"; protein_id "XP_036356883.1"; exon_number "14";
NC_042999.1	Gnomon	CDS	55707275	55707391	.	-	0	gene_id "LOC115209396"; db_xref "GeneID:115209396"; gbkey "CDS"; gene "LOC115209396"; ID ""; gene_name "LOC115209396"; transcript_id "XM_036500990.1"; product "telomere length regulation protein TEL2 homolog"; protein_id "XP_036356883.1"; exon_number "13";
NC_042999.1	Gnomon	CDS	55712080	55712171	.	-	2	gene_id "LOC115209396"; db_xref "GeneID:115209396"; gbkey "CDS"; gene "LOC115209396"; ID ""; gene_name "LOC115209396"; transcript_id "XM_036500990.1"; product "telomere length regulation protein TEL2 homolog"; protein_id "XP_036356883.1"; exon_number "12";
NC_042999.1	Gnomon	CDS	55715370	55715458	.	-	1	gene_id "LOC115209396"; db_xref "GeneID:115209396"; gbkey "CDS"; gene "LOC115209396"; ID ""; gene_name "LOC115209396"; transcript_id "XM_036500990.1"; product "telomere length regulation protein TEL2 homolog"; protein_id "XP_036356883.1"; exon_number "11";
NC_042999.1	Gnomon	CDS	55717215	55717328	.	-	1	gene_id "LOC115209396"; db_xref "GeneID:115209396"; gbkey "CDS"; gene "LOC115209396"; ID ""; gene_name "LOC115209396"; transcript_id "XM_036500990.1"; product "telomere length regulation protein TEL2 homolog"; protein_id "XP_036356883.1"; exon_number "10";
NC_042999.1	Gnomon	CDS	55718793	55718854	.	-	0	gene_id "LOC115209396"; db_xref "GeneID:115209396"; gbkey "CDS"; gene "LOC115209396"; ID ""; gene_name "LOC115209396"; transcript_id "XM_036500990.1"; product "telomere length regulation protein TEL2 homolog"; protein_id "XP_036356883.1"; exon_number "9";
NC_042999.1	Gnomon	CDS	55720715	55720851	.	-	2	gene_id "LOC115209396"; db_xref "GeneID:115209396"; gbkey "CDS"; gene "LOC115209396"; ID ""; gene_name "LOC115209396"; transcript_id "XM_036500990.1"; product "telomere length regulation protein TEL2 homolog"; protein_id "XP_036356883.1"; exon_number "8";
NC_042999.1	Gnomon	CDS	55723152	55723293	.	-	0	gene_id "LOC115209396"; db_xref "GeneID:115209396"; gbkey "CDS"; gene "LOC115209396"; ID ""; gene_name "LOC115209396"; transcript_id "XM_036500990.1"; product "telomere length regulation protein TEL2 homolog"; protein_id "XP_036356883.1"; exon_number "7";
NC_042999.1	Gnomon	CDS	55724773	55724841	.	-	0	gene_id "LOC115209396"; db_xref "GeneID:115209396"; gbkey "CDS"; gene "LOC115209396"; ID ""; gene_name "LOC115209396"; transcript_id "XM_036500990.1"; product "telomere length regulation protein TEL2 homolog"; protein_id "XP_036356883.1"; exon_number "6";
NC_042999.1	Gnomon	CDS	55725376	55725478	.	-	1	gene_id "LOC115209396"; db_xref "GeneID:115209396"; gbkey "CDS"; gene "LOC115209396"; ID ""; gene_name "LOC115209396"; transcript_id "XM_036500990.1"; product "telomere length regulation protein TEL2 homolog"; protein_id "XP_036356883.1"; exon_number "5";
NC_042999.1	Gnomon	CDS	55729508	55729655	.	-	2	gene_id "LOC115209396"; db_xref "GeneID:115209396"; gbkey "CDS"; gene "LOC115209396"; ID ""; gene_name "LOC115209396"; transcript_id "XM_036500990.1"; product "telomere length regulation protein TEL2 homolog"; protein_id "XP_036356883.1"; exon_number "4";
NC_042999.1	Gnomon	CDS	55733133	55733287	.	-	1	gene_id "LOC115209396"; db_xref "GeneID:115209396"; gbkey "CDS"; gene "LOC115209396"; ID ""; gene_name "LOC115209396"; transcript_id "XM_036500990.1"; product "telomere length regulation protein TEL2 homolog"; protein_id "XP_036356883.1"; exon_number "3";
NC_042999.1	Gnomon	CDS	55737101	55737298	.	-	1	gene_id "LOC115209396"; db_xref "GeneID:115209396"; gbkey "CDS"; gene "LOC115209396"; ID ""; gene_name "LOC115209396"; transcript_id "XM_036500990.1"; product "telomere length regulation protein TEL2 homolog"; protein_id "XP_036356883.1"; exon_number "2";
NC_042999.1	Gnomon	CDS	55739183	55739598	.	-	0	gene_id "LOC115209396"; db_xref "GeneID:115209396"; gbkey "CDS"; gene "LOC115209396"; ID ""; gene_name "LOC115209396"; transcript_id "XM_036500990.1"; product "telomere length regulation protein TEL2 homolog"; protein_id "XP_036356883.1"; exon_number "1";
NC_042999.1	Gnomon	exon	55691634	55691692	.	-	.	gene_id "LOC115209396"; db_xref "GeneID:115209396"; gbkey "mRNA"; gene "LOC115209396"; ID ""; gene_name "LOC115209396"; transcript_id "XM_036500990.1"; product "telomere length regulation protein TEL2 homolog, transcript variant X2"; exon_number "21"; model_evidence "Supporting evidence includes similarity to: 3 Proteins, and 100% coverage of the annotated genomic feature by RNAseq alignments, including 4 samples with support for all annotated introns";
NC_042999.1	Gnomon	exon	55691786	55691849	.	-	.	gene_id "LOC115209396"; db_xref "GeneID:115209396"; gbkey "mRNA"; gene "LOC115209396"; ID ""; gene_name "LOC115209396"; transcript_id "XM_036500990.1"; product "telomere length regulation protein TEL2 homolog, transcript variant X2"; exon_number "20"; model_evidence "Supporting evidence includes similarity to: 3 Proteins, and 100% coverage of the annotated genomic feature by RNAseq alignments, including 4 samples with support for all annotated introns";
NC_042999.1	Gnomon	exon	55695187	55695269	.	-	.	gene_id "LOC115209396"; db_xref "GeneID:115209396"; gbkey "mRNA"; gene "LOC115209396"; ID ""; gene_name "LOC115209396"; transcript_id "XM_036500990.1"; product "telomere length regulation protein TEL2 homolog, transcript variant X2"; exon_number "19"; model_evidence "Supporting evidence includes similarity to: 3 Proteins, and 100% coverage of the annotated genomic feature by RNAseq alignments, including 4 samples with support for all annotated introns";
NC_042999.1	Gnomon	exon	55697647	55697762	.	-	.	gene_id "LOC115209396"; db_xref "GeneID:115209396"; gbkey "mRNA"; gene "LOC115209396"; ID ""; gene_name "LOC115209396"; transcript_id "XM_036500990.1"; product "telomere length regulation protein TEL2 homolog, transcript variant X2"; exon_number "18"; model_evidence "Supporting evidence includes similarity to: 3 Proteins, and 100% coverage of the annotated genomic feature by RNAseq alignments, including 4 samples with support for all annotated introns";
NC_042999.1	Gnomon	exon	55698964	55699028	.	-	.	gene_id "LOC115209396"; db_xref "GeneID:115209396"; gbkey "mRNA"; gene "LOC115209396"; ID ""; gene_name "LOC115209396"; transcript_id "XM_036500990.1"; product "telomere length regulation protein TEL2 homolog, transcript variant X2"; exon_number "17"; model_evidence "Supporting evidence includes similarity to: 3 Proteins, and 100% coverage of the annotated genomic feature by RNAseq alignments, including 4 samples with support for all annotated introns";
NC_042999.1	Gnomon	exon	55700812	55700911	.	-	.	gene_id "LOC115209396"; db_xref "GeneID:115209396"; gbkey "mRNA"; gene "LOC115209396"; ID ""; gene_name "LOC115209396"; transcript_id "XM_036500990.1"; product "telomere length regulation protein TEL2 homolog, transcript variant X2"; exon_number "16"; model_evidence "Supporting evidence includes similarity to: 3 Proteins, and 100% coverage of the annotated genomic feature by RNAseq alignments, including 4 samples with support for all annotated introns";
NC_042999.1	Gnomon	exon	55703824	55704089	.	-	.	gene_id "LOC115209396"; db_xref "GeneID:115209396"; gbkey "mRNA"; gene "LOC115209396"; ID ""; gene_name "LOC115209396"; transcript_id "XM_036500990.1"; product "telomere length regulation protein TEL2 homolog, transcript variant X2"; exon_number "15"; model_evidence "Supporting evidence includes similarity to: 3 Proteins, and 100% coverage of the annotated genomic feature by RNAseq alignments, including 4 samples with support for all annotated introns";
NC_042999.1	Gnomon	exon	55705288	55705359	.	-	.	gene_id "LOC115209396"; db_xref "GeneID:115209396"; gbkey "mRNA"; gene "LOC115209396"; ID ""; gene_name "LOC115209396"; transcript_id "XM_036500990.1"; product "telomere length regulation protein TEL2 homolog, transcript variant X2"; exon_number "14"; model_evidence "Supporting evidence includes similarity to: 3 Proteins, and 100% coverage of the annotated genomic feature by RNAseq alignments, including 4 samples with support for all annotated introns";
NC_042999.1	Gnomon	exon	55707275	55707391	.	-	.	gene_id "LOC115209396"; db_xref "GeneID:115209396"; gbkey "mRNA"; gene "LOC115209396"; ID ""; gene_name "LOC115209396"; transcript_id "XM_036500990.1"; product "telomere length regulation protein TEL2 homolog, transcript variant X2"; exon_number "13"; model_evidence "Supporting evidence includes similarity to: 3 Proteins, and 100% coverage of the annotated genomic feature by RNAseq alignments, including 4 samples with support for all annotated introns";
NC_042999.1	Gnomon	exon	55712080	55712171	.	-	.	gene_id "LOC115209396"; db_xref "GeneID:115209396"; gbkey "mRNA"; gene "LOC115209396"; ID ""; gene_name "LOC115209396"; transcript_id "XM_036500990.1"; product "telomere length regulation protein TEL2 homolog, transcript variant X2"; exon_number "12"; model_evidence "Supporting evidence includes similarity to: 3 Proteins, and 100% coverage of the annotated genomic feature by RNAseq alignments, including 4 samples with support for all annotated introns";
NC_042999.1	Gnomon	exon	55715370	55715458	.	-	.	gene_id "LOC115209396"; db_xref "GeneID:115209396"; gbkey "mRNA"; gene "LOC115209396"; ID ""; gene_name "LOC115209396"; transcript_id "XM_036500990.1"; product "telomere length regulation protein TEL2 homolog, transcript variant X2"; exon_number "11"; model_evidence "Supporting evidence includes similarity to: 3 Proteins, and 100% coverage of the annotated genomic feature by RNAseq alignments, including 4 samples with support for all annotated introns";
NC_042999.1	Gnomon	exon	55717215	55717328	.	-	.	gene_id "LOC115209396"; db_xref "GeneID:115209396"; gbkey "mRNA"; gene "LOC115209396"; ID ""; gene_name "LOC115209396"; transcript_id "XM_036500990.1"; product "telomere length regulation protein TEL2 homolog, transcript variant X2"; exon_number "10"; model_evidence "Supporting evidence includes similarity to: 3 Proteins, and 100% coverage of the annotated genomic feature by RNAseq alignments, including 4 samples with support for all annotated introns";
NC_042999.1	Gnomon	exon	55718793	55718854	.	-	.	gene_id "LOC115209396"; db_xref "GeneID:115209396"; gbkey "mRNA"; gene "LOC115209396"; ID ""; gene_name "LOC115209396"; transcript_id "XM_036500990.1"; product "telomere length regulation protein TEL2 homolog, transcript variant X2"; exon_number "9"; model_evidence "Supporting evidence includes similarity to: 3 Proteins, and 100% coverage of the annotated genomic feature by RNAseq alignments, including 4 samples with support for all annotated introns";
NC_042999.1	Gnomon	exon	55720715	55720851	.	-	.	gene_id "LOC115209396"; db_xref "GeneID:115209396"; gbkey "mRNA"; gene "LOC115209396"; ID ""; gene_name "LOC115209396"; transcript_id "XM_036500990.1"; product "telomere length regulation protein TEL2 homolog, transcript variant X2"; exon_number "8"; model_evidence "Supporting evidence includes similarity to: 3 Proteins, and 100% coverage of the annotated genomic feature by RNAseq alignments, including 4 samples with support for all annotated introns";
NC_042999.1	Gnomon	exon	55723152	55723293	.	-	.	gene_id "LOC115209396"; db_xref "GeneID:115209396"; gbkey "mRNA"; gene "LOC115209396"; ID ""; gene_name "LOC115209396"; transcript_id "XM_036500990.1"; product "telomere length regulation protein TEL2 homolog, transcript variant X2"; exon_number "7"; model_evidence "Supporting evidence includes similarity to: 3 Proteins, and 100% coverage of the annotated genomic feature by RNAseq alignments, including 4 samples with support for all annotated introns";
NC_042999.1	Gnomon	exon	55724773	55724841	.	-	.	gene_id "LOC115209396"; db_xref "GeneID:115209396"; gbkey "mRNA"; gene "LOC115209396"; ID ""; gene_name "LOC115209396"; transcript_id "XM_036500990.1"; product "telomere length regulation protein TEL2 homolog, transcript variant X2"; exon_number "6"; model_evidence "Supporting evidence includes similarity to: 3 Proteins, and 100% coverage of the annotated genomic feature by RNAseq alignments, including 4 samples with support for all annotated introns";
NC_042999.1	Gnomon	exon	55725376	55725478	.	-	.	gene_id "LOC115209396"; db_xref "GeneID:115209396"; gbkey "mRNA"; gene "LOC115209396"; ID ""; gene_name "LOC115209396"; transcript_id "XM_036500990.1"; product "telomere length regulation protein TEL2 homolog, transcript variant X2"; exon_number "5"; model_evidence "Supporting evidence includes similarity to: 3 Proteins, and 100% coverage of the annotated genomic feature by RNAseq alignments, including 4 samples with support for all annotated introns";
NC_042999.1	Gnomon	exon	55729508	55729655	.	-	.	gene_id "LOC115209396"; db_xref "GeneID:115209396"; gbkey "mRNA"; gene "LOC115209396"; ID ""; gene_name "LOC115209396"; transcript_id "XM_036500990.1"; product "telomere length regulation protein TEL2 homolog, transcript variant X2"; exon_number "4"; model_evidence "Supporting evidence includes similarity to: 3 Proteins, and 100% coverage of the annotated genomic feature by RNAseq alignments, including 4 samples with support for all annotated introns";
NC_042999.1	Gnomon	exon	55733133	55733287	.	-	.	gene_id "LOC115209396"; db_xref "GeneID:115209396"; gbkey "mRNA"; gene "LOC115209396"; ID ""; gene_name "LOC115209396"; transcript_id "XM_036500990.1"; product "telomere length regulation protein TEL2 homolog, transcript variant X2"; exon_number "3"; model_evidence "Supporting evidence includes similarity to: 3 Proteins, and 100% coverage of the annotated genomic feature by RNAseq alignments, including 4 samples with support for all annotated introns";
NC_042999.1	Gnomon	exon	55737101	55737298	.	-	.	gene_id "LOC115209396"; db_xref "GeneID:115209396"; gbkey "mRNA"; gene "LOC115209396"; ID ""; gene_name "LOC115209396"; transcript_id "XM_036500990.1"; product "telomere length regulation protein TEL2 homolog, transcript variant X2"; exon_number "2"; model_evidence "Supporting evidence includes similarity to: 3 Proteins, and 100% coverage of the annotated genomic feature by RNAseq alignments, including 4 samples with support for all annotated introns";
NC_042999.1	Gnomon	exon	55739183	55739761	.	-	.	gene_id "LOC115209396"; db_xref "GeneID:115209396"; gbkey "mRNA"; gene "LOC115209396"; ID ""; gene_name "LOC115209396"; transcript_id "XM_036500990.1"; product "telomere length regulation protein TEL2 homolog, transcript variant X2"; exon_number "1"; model_evidence "Supporting evidence includes similarity to: 3 Proteins, and 100% coverage of the annotated genomic feature by RNAseq alignments, including 4 samples with support for all annotated introns";
NC_042999.1	Gnomon	start_codon	55739596	55739598	.	-	0	gene_id "LOC115209396"; db_xref "GeneID:115209396"; gbkey "CDS"; gene "LOC115209396"; ID ""; gene_name "LOC115209396"; transcript_id "XM_036500990.1"; product "telomere length regulation protein TEL2 homolog"; protein_id "XP_036356883.1"; exon_number "1";
NC_042999.1	Gnomon	stop_codon	55691829	55691831	.	-	0	gene_id "LOC115209396"; db_xref "GeneID:115209396"; gbkey "CDS"; gene "LOC115209396"; ID ""; gene_name "LOC115209396"; transcript_id "XM_036500990.1"; product "telomere length regulation protein TEL2 homolog"; protein_id "XP_036356883.1"; exon_number "20";
NC_042999.1	Gnomon	gene	163380082	163448613	.	+	.	gene_id "LOC115209397"; db_xref "GeneID:115209397"; gbkey "Gene"; gene "LOC115209397"; gene_biotype "protein_coding"; ID ""; gene_name "LOC115209397";
NC_042999.1	PBRI	transcript	163380108	163434086	.	+	.	gene_id "LOC115209397"; ID ""; gene_name "LOC115209397"; transcript_id "G14547.65"; uniq_trans_id "G14547.65";
NC_042999.1	PBRI	exon	163380108	163380529	.	+	.	gene_id "LOC115209397"; ID ""; gene_name "LOC115209397"; transcript_id "G14547.65"; exon_number "1"; uniq_trans_id "G14547.65";
NC_042999.1	PBRI	exon	163412748	163412913	.	+	.	gene_id "LOC115209397"; ID ""; gene_name "LOC115209397"; transcript_id "G14547.65"; exon_number "2"; uniq_trans_id "G14547.65";
NC_042999.1	PBRI	exon	163417757	163418029	.	+	.	gene_id "LOC115209397"; ID ""; gene_name "LOC115209397"; transcript_id "G14547.65"; exon_number "3"; uniq_trans_id "G14547.65";
NC_042999.1	PBRI	exon	163428834	163428959	.	+	.	gene_id "LOC115209397"; ID ""; gene_name "LOC115209397"; transcript_id "G14547.65"; exon_number "4"; uniq_trans_id "G14547.65";
NC_042999.1	PBRI	exon	163433699	163434086	.	+	.	gene_id "LOC115209397"; ID ""; gene_name "LOC115209397"; transcript_id "G14547.65"; exon_number "5"; uniq_trans_id "G14547.65";
NC_042999.1	PBRI	transcript	163380198	163433794	.	+	.	gene_id "LOC115209397"; ID ""; gene_name "LOC115209397"; transcript_id "G14547.68"; uniq_trans_id "G14547.68";
NC_042999.1	PBRI	exon	163380198	163380529	.	+	.	gene_id "LOC115209397"; ID ""; gene_name "LOC115209397"; transcript_id "G14547.68"; exon_number "1"; uniq_trans_id "G14547.68";
NC_042999.1	PBRI	exon	163412748	163413122	.	+	.	gene_id "LOC115209397"; ID ""; gene_name "LOC115209397"; transcript_id "G14547.68"; exon_number "2"; uniq_trans_id "G14547.68";
NC_042999.1	PBRI	exon	163417757	163418029	.	+	.	gene_id "LOC115209397"; ID ""; gene_name "LOC115209397"; transcript_id "G14547.68"; exon_number "3"; uniq_trans_id "G14547.68";
NC_042999.1	PBRI	exon	163428834	163428959	.	+	.	gene_id "LOC115209397"; ID ""; gene_name "LOC115209397"; transcript_id "G14547.68"; exon_number "4"; uniq_trans_id "G14547.68";
NC_042999.1	PBRI	exon	163433699	163433794	.	+	.	gene_id "LOC115209397"; ID ""; gene_name "LOC115209397"; transcript_id "G14547.68"; exon_number "5"; uniq_trans_id "G14547.68";
NC_042999.1	PBRI	transcript	163380202	163434086	.	+	.	gene_id "LOC115209397"; ID ""; gene_name "LOC115209397"; transcript_id "G14547.70"; uniq_trans_id "G14547.70";
NC_042999.1	PBRI	exon	163380202	163380529	.	+	.	gene_id "LOC115209397"; ID ""; gene_name "LOC115209397"; transcript_id "G14547.70"; exon_number "1"; uniq_trans_id "G14547.70";
NC_042999.1	PBRI	exon	163403021	163403058	.	+	.	gene_id "LOC115209397"; ID ""; gene_name "LOC115209397"; transcript_id "G14547.70"; exon_number "2"; uniq_trans_id "G14547.70";
NC_042999.1	PBRI	exon	163412748	163412913	.	+	.	gene_id "LOC115209397"; ID ""; gene_name "LOC115209397"; transcript_id "G14547.70"; exon_number "3"; uniq_trans_id "G14547.70";
NC_042999.1	PBRI	exon	163417785	163418029	.	+	.	gene_id "LOC115209397"; ID ""; gene_name "LOC115209397"; transcript_id "G14547.70"; exon_number "4"; uniq_trans_id "G14547.70";
NC_042999.1	PBRI	exon	163428834	163428959	.	+	.	gene_id "LOC115209397"; ID ""; gene_name "LOC115209397"; transcript_id "G14547.70"; exon_number "5"; uniq_trans_id "G14547.70";
NC_042999.1	PBRI	exon	163433699	163434086	.	+	.	gene_id "LOC115209397"; ID ""; gene_name "LOC115209397"; transcript_id "G14547.70"; exon_number "6"; uniq_trans_id "G14547.70";
NC_042999.1	PBRI	transcript	163380214	163433794	.	+	.	gene_id "LOC115209397"; ID ""; gene_name "LOC115209397"; transcript_id "G14547.72"; uniq_trans_id "G14547.72";
NC_042999.1	PBRI	exon	163380214	163380529	.	+	.	gene_id "LOC115209397"; ID ""; gene_name "LOC115209397"; transcript_id "G14547.72"; exon_number "1"; uniq_trans_id "G14547.72";
NC_042999.1	PBRI	exon	163403021	163403058	.	+	.	gene_id "LOC115209397"; ID ""; gene_name "LOC115209397"; transcript_id "G14547.72"; exon_number "2"; uniq_trans_id "G14547.72";
NC_042999.1	PBRI	exon	163412748	163412913	.	+	.	gene_id "LOC115209397"; ID ""; gene_name "LOC115209397"; transcript_id "G14547.72"; exon_number "3"; uniq_trans_id "G14547.72";
NC_042999.1	PBRI	exon	163417757	163418029	.	+	.	gene_id "LOC115209397"; ID ""; gene_name "LOC115209397"; transcript_id "G14547.72"; exon_number "4"; uniq_trans_id "G14547.72";
NC_042999.1	PBRI	exon	163428834	163428959	.	+	.	gene_id "LOC115209397"; ID ""; gene_name "LOC115209397"; transcript_id "G14547.72"; exon_number "5"; uniq_trans_id "G14547.72";
NC_042999.1	PBRI	exon	163433699	163433794	.	+	.	gene_id "LOC115209397"; ID ""; gene_name "LOC115209397"; transcript_id "G14547.72"; exon_number "6"; uniq_trans_id "G14547.72";
NC_042999.1	PBRI	transcript	163380361	163433794	.	+	.	gene_id "LOC115209397"; ID ""; gene_name "LOC115209397"; transcript_id "G14547.73"; uniq_trans_id "G14547.73";
NC_042999.1	PBRI	exon	163380361	163380529	.	+	.	gene_id "LOC115209397"; ID ""; gene_name "LOC115209397"; transcript_id "G14547.73"; exon_number "1"; uniq_trans_id "G14547.73";
NC_042999.1	PBRI	exon	163412748	163412913	.	+	.	gene_id "LOC115209397"; ID ""; gene_name "LOC115209397"; transcript_id "G14547.73"; exon_number "2"; uniq_trans_id "G14547.73";
NC_042999.1	PBRI	exon	163417757	163418029	.	+	.	gene_id "LOC115209397"; ID ""; gene_name "LOC115209397"; transcript_id "G14547.73"; exon_number "3"; uniq_trans_id "G14547.73";
NC_042999.1	PBRI	exon	163428834	163428959	.	+	.	gene_id "LOC115209397"; ID ""; gene_name "LOC115209397"; transcript_id "G14547.73"; exon_number "4"; uniq_trans_id "G14547.73";
NC_042999.1	PBRI	exon	163433699	163433794	.	+	.	gene_id "LOC115209397"; ID ""; gene_name "LOC115209397"; transcript_id "G14547.73"; exon_number "5"; uniq_trans_id "G14547.73";
NC_042999.1	Gnomon	transcript	163380091	163434087	.	+	.	gene_id "LOC115209397"; ID "XM_029777789.2"; gene_name "LOC115209397"; transcript_id "XM_029777789.2";
NC_042999.1	Gnomon	CDS	163380249	163380529	.	+	0	gene_id "LOC115209397"; db_xref "GeneID:115209397"; gbkey "CDS"; gene "LOC115209397"; ID ""; gene_name "LOC115209397"; transcript_id "XM_029777789.2"; product "epidermal retinol dehydrogenase 2 isoform X1"; protein_id "XP_029633649.1"; exon_number "1";
NC_042999.1	Gnomon	CDS	163412748	163412913	.	+	1	gene_id "LOC115209397"; db_xref "GeneID:115209397"; gbkey "CDS"; gene "LOC115209397"; ID ""; gene_name "LOC115209397"; transcript_id "XM_029777789.2"; product "epidermal retinol dehydrogenase 2 isoform X1"; protein_id "XP_029633649.1"; exon_number "2";
NC_042999.1	Gnomon	CDS	163417785	163418029	.	+	0	gene_id "LOC115209397"; db_xref "GeneID:115209397"; gbkey "CDS"; gene "LOC115209397"; ID ""; gene_name "LOC115209397"; transcript_id "XM_029777789.2"; product "epidermal retinol dehydrogenase 2 isoform X1"; protein_id "XP_029633649.1"; exon_number "3";
NC_042999.1	Gnomon	CDS	163428834	163428959	.	+	1	gene_id "LOC115209397"; db_xref "GeneID:115209397"; gbkey "CDS"; gene "LOC115209397"; ID ""; gene_name "LOC115209397"; transcript_id "XM_029777789.2"; product "epidermal retinol dehydrogenase 2 isoform X1"; protein_id "XP_029633649.1"; exon_number "4";
NC_042999.1	Gnomon	CDS	163433699	163433786	.	+	1	gene_id "LOC115209397"; db_xref "GeneID:115209397"; gbkey "CDS"; gene "LOC115209397"; ID ""; gene_name "LOC115209397"; transcript_id "XM_029777789.2"; product "epidermal retinol dehydrogenase 2 isoform X1"; protein_id "XP_029633649.1"; exon_number "5";
NC_042999.1	Gnomon	exon	163380091	163380529	.	+	.	gene_id "LOC115209397"; db_xref "GeneID:115209397"; gbkey "mRNA"; gene "LOC115209397"; ID ""; gene_name "LOC115209397"; transcript_id "XM_029777789.2"; product "epidermal retinol dehydrogenase 2, transcript variant X1"; exon_number "1"; model_evidence "Supporting evidence includes similarity to: 5 Proteins, and 100% coverage of the annotated genomic feature by RNAseq alignments, including 42 samples with support for all annotated introns";
NC_042999.1	Gnomon	exon	163412748	163412913	.	+	.	gene_id "LOC115209397"; db_xref "GeneID:115209397"; gbkey "mRNA"; gene "LOC115209397"; ID ""; gene_name "LOC115209397"; transcript_id "XM_029777789.2"; product "epidermal retinol dehydrogenase 2, transcript variant X1"; exon_number "2"; model_evidence "Supporting evidence includes similarity to: 5 Proteins, and 100% coverage of the annotated genomic feature by RNAseq alignments, including 42 samples with support for all annotated introns";
NC_042999.1	Gnomon	exon	163417785	163418029	.	+	.	gene_id "LOC115209397"; db_xref "GeneID:115209397"; gbkey "mRNA"; gene "LOC115209397"; ID ""; gene_name "LOC115209397"; transcript_id "XM_029777789.2"; product "epidermal retinol dehydrogenase 2, transcript variant X1"; exon_number "3"; model_evidence "Supporting evidence includes similarity to: 5 Proteins, and 100% coverage of the annotated genomic feature by RNAseq alignments, including 42 samples with support for all annotated introns";
NC_042999.1	Gnomon	exon	163428834	163428959	.	+	.	gene_id "LOC115209397"; db_xref "GeneID:115209397"; gbkey "mRNA"; gene "LOC115209397"; ID ""; gene_name "LOC115209397"; transcript_id "XM_029777789.2"; product "epidermal retinol dehydrogenase 2, transcript variant X1"; exon_number "4"; model_evidence "Supporting evidence includes similarity to: 5 Proteins, and 100% coverage of the annotated genomic feature by RNAseq alignments, including 42 samples with support for all annotated introns";
NC_042999.1	Gnomon	exon	163433699	163434087	.	+	.	gene_id "LOC115209397"; db_xref "GeneID:115209397"; gbkey "mRNA"; gene "LOC115209397"; ID ""; gene_name "LOC115209397"; transcript_id "XM_029777789.2"; product "epidermal retinol dehydrogenase 2, transcript variant X1"; exon_number "5"; model_evidence "Supporting evidence includes similarity to: 5 Proteins, and 100% coverage of the annotated genomic feature by RNAseq alignments, including 42 samples with support for all annotated introns";
NC_042999.1	Gnomon	start_codon	163380249	163380251	.	+	0	gene_id "LOC115209397"; db_xref "GeneID:115209397"; gbkey "CDS"; gene "LOC115209397"; ID ""; gene_name "LOC115209397"; transcript_id "XM_029777789.2"; product "epidermal retinol dehydrogenase 2 isoform X1"; protein_id "XP_029633649.1"; exon_number "1";
NC_042999.1	Gnomon	stop_codon	163433787	163433789	.	+	0	gene_id "LOC115209397"; db_xref "GeneID:115209397"; gbkey "CDS"; gene "LOC115209397"; ID ""; gene_name "LOC115209397"; transcript_id "XM_029777789.2"; product "epidermal retinol dehydrogenase 2 isoform X1"; protein_id "XP_029633649.1"; exon_number "5";
NC_042999.1	Gnomon	transcript	163380082	163434087	.	+	.	gene_id "LOC115209397"; ID "XM_029777790.2"; gene_name "LOC115209397"; transcript_id "XM_029777790.2";
NC_042999.1	Gnomon	CDS	163380249	163380529	.	+	0	gene_id "LOC115209397"; db_xref "GeneID:115209397"; gbkey "CDS"; gene "LOC115209397"; ID ""; gene_name "LOC115209397"; transcript_id "XM_029777790.2"; product "epidermal retinol dehydrogenase 2 isoform X3"; protein_id "XP_029633650.1"; exon_number "1";
NC_042999.1	Gnomon	CDS	163412748	163412913	.	+	1	gene_id "LOC115209397"; db_xref "GeneID:115209397"; gbkey "CDS"; gene "LOC115209397"; ID ""; gene_name "LOC115209397"; transcript_id "XM_029777790.2"; product "epidermal retinol dehydrogenase 2 isoform X3"; protein_id "XP_029633650.1"; exon_number "2";
NC_042999.1	Gnomon	CDS	163417785	163418029	.	+	0	gene_id "LOC115209397"; db_xref "GeneID:115209397"; gbkey "CDS"; gene "LOC115209397"; ID ""; gene_name "LOC115209397"; transcript_id "XM_029777790.2"; product "epidermal retinol dehydrogenase 2 isoform X3"; protein_id "XP_029633650.1"; exon_number "3";
NC_042999.1	Gnomon	CDS	163433699	163433786	.	+	1	gene_id "LOC115209397"; db_xref "GeneID:115209397"; gbkey "CDS"; gene "LOC115209397"; ID ""; gene_name "LOC115209397"; transcript_id "XM_029777790.2"; product "epidermal retinol dehydrogenase 2 isoform X3"; protein_id "XP_029633650.1"; exon_number "4";
NC_042999.1	Gnomon	exon	163380082	163380529	.	+	.	gene_id "LOC115209397"; db_xref "GeneID:115209397"; gbkey "mRNA"; gene "LOC115209397"; ID ""; gene_name "LOC115209397"; transcript_id "XM_029777790.2"; product "epidermal retinol dehydrogenase 2, transcript variant X5"; exon_number "1"; model_evidence "Supporting evidence includes similarity to: 5 Proteins, and 100% coverage of the annotated genomic feature by RNAseq alignments, including 23 samples with support for all annotated introns";
NC_042999.1	Gnomon	exon	163412748	163412913	.	+	.	gene_id "LOC115209397"; db_xref "GeneID:115209397"; gbkey "mRNA"; gene "LOC115209397"; ID ""; gene_name "LOC115209397"; transcript_id "XM_029777790.2"; product "epidermal retinol dehydrogenase 2, transcript variant X5"; exon_number "2"; model_evidence "Supporting evidence includes similarity to: 5 Proteins, and 100% coverage of the annotated genomic feature by RNAseq alignments, including 23 samples with support for all annotated introns";
NC_042999.1	Gnomon	exon	163417785	163418029	.	+	.	gene_id "LOC115209397"; db_xref "GeneID:115209397"; gbkey "mRNA"; gene "LOC115209397"; ID ""; gene_name "LOC115209397"; transcript_id "XM_029777790.2"; product "epidermal retinol dehydrogenase 2, transcript variant X5"; exon_number "3"; model_evidence "Supporting evidence includes similarity to: 5 Proteins, and 100% coverage of the annotated genomic feature by RNAseq alignments, including 23 samples with support for all annotated introns";
NC_042999.1	Gnomon	exon	163433699	163434087	.	+	.	gene_id "LOC115209397"; db_xref "GeneID:115209397"; gbkey "mRNA"; gene "LOC115209397"; ID ""; gene_name "LOC115209397"; transcript_id "XM_029777790.2"; product "epidermal retinol dehydrogenase 2, transcript variant X5"; exon_number "4"; model_evidence "Supporting evidence includes similarity to: 5 Proteins, and 100% coverage of the annotated genomic feature by RNAseq alignments, including 23 samples with support for all annotated introns";
NC_042999.1	Gnomon	start_codon	163380249	163380251	.	+	0	gene_id "LOC115209397"; db_xref "GeneID:115209397"; gbkey "CDS"; gene "LOC115209397"; ID ""; gene_name "LOC115209397"; transcript_id "XM_029777790.2"; product "epidermal retinol dehydrogenase 2 isoform X3"; protein_id "XP_029633650.1"; exon_number "1";
NC_042999.1	Gnomon	stop_codon	163433787	163433789	.	+	0	gene_id "LOC115209397"; db_xref "GeneID:115209397"; gbkey "CDS"; gene "LOC115209397"; ID ""; gene_name "LOC115209397"; transcript_id "XM_029777790.2"; product "epidermal retinol dehydrogenase 2 isoform X3"; protein_id "XP_029633650.1"; exon_number "4";
NC_042999.1	Gnomon	transcript	163380090	163448613	.	+	.	gene_id "LOC115209397"; ID "XM_036501581.1"; gene_name "LOC115209397"; transcript_id "XM_036501581.1";
NC_042999.1	Gnomon	CDS	163380249	163380529	.	+	0	gene_id "LOC115209397"; db_xref "GeneID:115209397"; gbkey "CDS"; gene "LOC115209397"; ID ""; gene_name "LOC115209397"; transcript_id "XM_036501581.1"; product "epidermal retinol dehydrogenase 2 isoform X2"; protein_id "XP_036357474.1"; exon_number "1";
NC_042999.1	Gnomon	CDS	163412748	163412913	.	+	1	gene_id "LOC115209397"; db_xref "GeneID:115209397"; gbkey "CDS"; gene "LOC115209397"; ID ""; gene_name "LOC115209397"; transcript_id "XM_036501581.1"; product "epidermal retinol dehydrogenase 2 isoform X2"; protein_id "XP_036357474.1"; exon_number "2";
NC_042999.1	Gnomon	CDS	163417785	163418029	.	+	0	gene_id "LOC115209397"; db_xref "GeneID:115209397"; gbkey "CDS"; gene "LOC115209397"; ID ""; gene_name "LOC115209397"; transcript_id "XM_036501581.1"; product "epidermal retinol dehydrogenase 2 isoform X2"; protein_id "XP_036357474.1"; exon_number "3";
NC_042999.1	Gnomon	CDS	163428834	163428960	.	+	1	gene_id "LOC115209397"; db_xref "GeneID:115209397"; gbkey "CDS"; gene "LOC115209397"; ID ""; gene_name "LOC115209397"; transcript_id "XM_036501581.1"; product "epidermal retinol dehydrogenase 2 isoform X2"; protein_id "XP_036357474.1"; exon_number "4";
NC_042999.1	Gnomon	exon	163380090	163380529	.	+	.	gene_id "LOC115209397"; db_xref "GeneID:115209397"; gbkey "mRNA"; gene "LOC115209397"; ID ""; gene_name "LOC115209397"; transcript_id "XM_036501581.1"; product "epidermal retinol dehydrogenase 2, transcript variant X2"; exon_number "1"; model_evidence "Supporting evidence includes similarity to: 5 Proteins, and 100% coverage of the annotated genomic feature by RNAseq alignments, including 2 samples with support for all annotated introns";
NC_042999.1	Gnomon	exon	163412748	163412913	.	+	.	gene_id "LOC115209397"; db_xref "GeneID:115209397"; gbkey "mRNA"; gene "LOC115209397"; ID ""; gene_name "LOC115209397"; transcript_id "XM_036501581.1"; product "epidermal retinol dehydrogenase 2, transcript variant X2"; exon_number "2"; model_evidence "Supporting evidence includes similarity to: 5 Proteins, and 100% coverage of the annotated genomic feature by RNAseq alignments, including 2 samples with support for all annotated introns";
NC_042999.1	Gnomon	exon	163417785	163418029	.	+	.	gene_id "LOC115209397"; db_xref "GeneID:115209397"; gbkey "mRNA"; gene "LOC115209397"; ID ""; gene_name "LOC115209397"; transcript_id "XM_036501581.1"; product "epidermal retinol dehydrogenase 2, transcript variant X2"; exon_number "3"; model_evidence "Supporting evidence includes similarity to: 5 Proteins, and 100% coverage of the annotated genomic feature by RNAseq alignments, including 2 samples with support for all annotated introns";
NC_042999.1	Gnomon	exon	163428834	163428963	.	+	.	gene_id "LOC115209397"; db_xref "GeneID:115209397"; gbkey "mRNA"; gene "LOC115209397"; ID ""; gene_name "LOC115209397"; transcript_id "XM_036501581.1"; product "epidermal retinol dehydrogenase 2, transcript variant X2"; exon_number "4"; model_evidence "Supporting evidence includes similarity to: 5 Proteins, and 100% coverage of the annotated genomic feature by RNAseq alignments, including 2 samples with support for all annotated introns";
NC_042999.1	Gnomon	exon	163437320	163437326	.	+	.	gene_id "LOC115209397"; db_xref "GeneID:115209397"; gbkey "mRNA"; gene "LOC115209397"; ID ""; gene_name "LOC115209397"; transcript_id "XM_036501581.1"; product "epidermal retinol dehydrogenase 2, transcript variant X2"; exon_number "5"; model_evidence "Supporting evidence includes similarity to: 5 Proteins, and 100% coverage of the annotated genomic feature by RNAseq alignments, including 2 samples with support for all annotated introns";
NC_042999.1	Gnomon	exon	163442803	163442810	.	+	.	gene_id "LOC115209397"; db_xref "GeneID:115209397"; gbkey "mRNA"; gene "LOC115209397"; ID ""; gene_name "LOC115209397"; transcript_id "XM_036501581.1"; product "epidermal retinol dehydrogenase 2, transcript variant X2"; exon_number "6"; model_evidence "Supporting evidence includes similarity to: 5 Proteins, and 100% coverage of the annotated genomic feature by RNAseq alignments, including 2 samples with support for all annotated introns";
NC_042999.1	Gnomon	exon	163448602	163448613	.	+	.	gene_id "LOC115209397"; db_xref "GeneID:115209397"; gbkey "mRNA"; gene "LOC115209397"; ID ""; gene_name "LOC115209397"; transcript_id "XM_036501581.1"; product "epidermal retinol dehydrogenase 2, transcript variant X2"; exon_number "7"; model_evidence "Supporting evidence includes similarity to: 5 Proteins, and 100% coverage of the annotated genomic feature by RNAseq alignments, including 2 samples with support for all annotated introns";
NC_042999.1	Gnomon	start_codon	163380249	163380251	.	+	0	gene_id "LOC115209397"; db_xref "GeneID:115209397"; gbkey "CDS"; gene "LOC115209397"; ID ""; gene_name "LOC115209397"; transcript_id "XM_036501581.1"; product "epidermal retinol dehydrogenase 2 isoform X2"; protein_id "XP_036357474.1"; exon_number "1";
NC_042999.1	Gnomon	stop_codon	163428961	163428963	.	+	0	gene_id "LOC115209397"; db_xref "GeneID:115209397"; gbkey "CDS"; gene "LOC115209397"; ID ""; gene_name "LOC115209397"; transcript_id "XM_036501581.1"; product "epidermal retinol dehydrogenase 2 isoform X2"; protein_id "XP_036357474.1"; exon_number "4";
NC_042999.1	Gnomon	transcript	163380089	163429780	.	+	.	gene_id "LOC115209397"; ID "XM_036501582.1"; gene_name "LOC115209397"; transcript_id "XM_036501582.1";
NC_042999.1	Gnomon	CDS	163380249	163380529	.	+	0	gene_id "LOC115209397"; db_xref "GeneID:115209397"; gbkey "CDS"; gene "LOC115209397"; ID ""; gene_name "LOC115209397"; transcript_id "XM_036501582.1"; product "epidermal retinol dehydrogenase 2 isoform X2"; protein_id "XP_036357475.1"; exon_number "1";
NC_042999.1	Gnomon	CDS	163412748	163412913	.	+	1	gene_id "LOC115209397"; db_xref "GeneID:115209397"; gbkey "CDS"; gene "LOC115209397"; ID ""; gene_name "LOC115209397"; transcript_id "XM_036501582.1"; product "epidermal retinol dehydrogenase 2 isoform X2"; protein_id "XP_036357475.1"; exon_number "2";
NC_042999.1	Gnomon	CDS	163417785	163418029	.	+	0	gene_id "LOC115209397"; db_xref "GeneID:115209397"; gbkey "CDS"; gene "LOC115209397"; ID ""; gene_name "LOC115209397"; transcript_id "XM_036501582.1"; product "epidermal retinol dehydrogenase 2 isoform X2"; protein_id "XP_036357475.1"; exon_number "3";
NC_042999.1	Gnomon	CDS	163428834	163428960	.	+	1	gene_id "LOC115209397"; db_xref "GeneID:115209397"; gbkey "CDS"; gene "LOC115209397"; ID ""; gene_name "LOC115209397"; transcript_id "XM_036501582.1"; product "epidermal retinol dehydrogenase 2 isoform X2"; protein_id "XP_036357475.1"; exon_number "4";
NC_042999.1	Gnomon	exon	163380089	163380529	.	+	.	gene_id "LOC115209397"; db_xref "GeneID:115209397"; gbkey "mRNA"; gene "LOC115209397"; ID ""; gene_name "LOC115209397"; transcript_id "XM_036501582.1"; product "epidermal retinol dehydrogenase 2, transcript variant X3"; exon_number "1"; model_evidence "Supporting evidence includes similarity to: 5 Proteins, and 100% coverage of the annotated genomic feature by RNAseq alignments, including 13 samples with support for all annotated introns";
NC_042999.1	Gnomon	exon	163412748	163412913	.	+	.	gene_id "LOC115209397"; db_xref "GeneID:115209397"; gbkey "mRNA"; gene "LOC115209397"; ID ""; gene_name "LOC115209397"; transcript_id "XM_036501582.1"; product "epidermal retinol dehydrogenase 2, transcript variant X3"; exon_number "2"; model_evidence "Supporting evidence includes similarity to: 5 Proteins, and 100% coverage of the annotated genomic feature by RNAseq alignments, including 13 samples with support for all annotated introns";
NC_042999.1	Gnomon	exon	163417785	163418029	.	+	.	gene_id "LOC115209397"; db_xref "GeneID:115209397"; gbkey "mRNA"; gene "LOC115209397"; ID ""; gene_name "LOC115209397"; transcript_id "XM_036501582.1"; product "epidermal retinol dehydrogenase 2, transcript variant X3"; exon_number "3"; model_evidence "Supporting evidence includes similarity to: 5 Proteins, and 100% coverage of the annotated genomic feature by RNAseq alignments, including 13 samples with support for all annotated introns";
NC_042999.1	Gnomon	exon	163428834	163429010	.	+	.	gene_id "LOC115209397"; db_xref "GeneID:115209397"; gbkey "mRNA"; gene "LOC115209397"; ID ""; gene_name "LOC115209397"; transcript_id "XM_036501582.1"; product "epidermal retinol dehydrogenase 2, transcript variant X3"; exon_number "4"; model_evidence "Supporting evidence includes similarity to: 5 Proteins, and 100% coverage of the annotated genomic feature by RNAseq alignments, including 13 samples with support for all annotated introns";
NC_042999.1	Gnomon	exon	163429322	163429780	.	+	.	gene_id "LOC115209397"; db_xref "GeneID:115209397"; gbkey "mRNA"; gene "LOC115209397"; ID ""; gene_name "LOC115209397"; transcript_id "XM_036501582.1"; product "epidermal retinol dehydrogenase 2, transcript variant X3"; exon_number "5"; model_evidence "Supporting evidence includes similarity to: 5 Proteins, and 100% coverage of the annotated genomic feature by RNAseq alignments, including 13 samples with support for all annotated introns";
NC_042999.1	Gnomon	start_codon	163380249	163380251	.	+	0	gene_id "LOC115209397"; db_xref "GeneID:115209397"; gbkey "CDS"; gene "LOC115209397"; ID ""; gene_name "LOC115209397"; transcript_id "XM_036501582.1"; product "epidermal retinol dehydrogenase 2 isoform X2"; protein_id "XP_036357475.1"; exon_number "1";
NC_042999.1	Gnomon	stop_codon	163428961	163428963	.	+	0	gene_id "LOC115209397"; db_xref "GeneID:115209397"; gbkey "CDS"; gene "LOC115209397"; ID ""; gene_name "LOC115209397"; transcript_id "XM_036501582.1"; product "epidermal retinol dehydrogenase 2 isoform X2"; protein_id "XP_036357475.1"; exon_number "4";
NC_042999.1	Gnomon	transcript	163380089	163434087	.	+	.	gene_id "LOC115209397"; ID "XM_036501583.1"; gene_name "LOC115209397"; transcript_id "XM_036501583.1";
NC_042999.1	Gnomon	CDS	163380249	163380529	.	+	0	gene_id "LOC115209397"; db_xref "GeneID:115209397"; gbkey "CDS"; gene "LOC115209397"; ID ""; gene_name "LOC115209397"; transcript_id "XM_036501583.1"; product "epidermal retinol dehydrogenase 2 isoform X2"; protein_id "XP_036357476.1"; exon_number "1";
NC_042999.1	Gnomon	CDS	163412748	163412913	.	+	1	gene_id "LOC115209397"; db_xref "GeneID:115209397"; gbkey "CDS"; gene "LOC115209397"; ID ""; gene_name "LOC115209397"; transcript_id "XM_036501583.1"; product "epidermal retinol dehydrogenase 2 isoform X2"; protein_id "XP_036357476.1"; exon_number "2";
NC_042999.1	Gnomon	CDS	163417785	163418029	.	+	0	gene_id "LOC115209397"; db_xref "GeneID:115209397"; gbkey "CDS"; gene "LOC115209397"; ID ""; gene_name "LOC115209397"; transcript_id "XM_036501583.1"; product "epidermal retinol dehydrogenase 2 isoform X2"; protein_id "XP_036357476.1"; exon_number "3";
NC_042999.1	Gnomon	CDS	163428834	163428960	.	+	1	gene_id "LOC115209397"; db_xref "GeneID:115209397"; gbkey "CDS"; gene "LOC115209397"; ID ""; gene_name "LOC115209397"; transcript_id "XM_036501583.1"; product "epidermal retinol dehydrogenase 2 isoform X2"; protein_id "XP_036357476.1"; exon_number "4";
NC_042999.1	Gnomon	exon	163380089	163380529	.	+	.	gene_id "LOC115209397"; db_xref "GeneID:115209397"; gbkey "mRNA"; gene "LOC115209397"; ID ""; gene_name "LOC115209397"; transcript_id "XM_036501583.1"; product "epidermal retinol dehydrogenase 2, transcript variant X4"; exon_number "1"; model_evidence "Supporting evidence includes similarity to: 5 Proteins, and 100% coverage of the annotated genomic feature by RNAseq alignments, including 17 samples with support for all annotated introns";
NC_042999.1	Gnomon	exon	163412748	163412913	.	+	.	gene_id "LOC115209397"; db_xref "GeneID:115209397"; gbkey "mRNA"; gene "LOC115209397"; ID ""; gene_name "LOC115209397"; transcript_id "XM_036501583.1"; product "epidermal retinol dehydrogenase 2, transcript variant X4"; exon_number "2"; model_evidence "Supporting evidence includes similarity to: 5 Proteins, and 100% coverage of the annotated genomic feature by RNAseq alignments, including 17 samples with support for all annotated introns";
NC_042999.1	Gnomon	exon	163417785	163418029	.	+	.	gene_id "LOC115209397"; db_xref "GeneID:115209397"; gbkey "mRNA"; gene "LOC115209397"; ID ""; gene_name "LOC115209397"; transcript_id "XM_036501583.1"; product "epidermal retinol dehydrogenase 2, transcript variant X4"; exon_number "3"; model_evidence "Supporting evidence includes similarity to: 5 Proteins, and 100% coverage of the annotated genomic feature by RNAseq alignments, including 17 samples with support for all annotated introns";
NC_042999.1	Gnomon	exon	163428834	163428991	.	+	.	gene_id "LOC115209397"; db_xref "GeneID:115209397"; gbkey "mRNA"; gene "LOC115209397"; ID ""; gene_name "LOC115209397"; transcript_id "XM_036501583.1"; product "epidermal retinol dehydrogenase 2, transcript variant X4"; exon_number "4"; model_evidence "Supporting evidence includes similarity to: 5 Proteins, and 100% coverage of the annotated genomic feature by RNAseq alignments, including 17 samples with support for all annotated introns";
NC_042999.1	Gnomon	exon	163433699	163434087	.	+	.	gene_id "LOC115209397"; db_xref "GeneID:115209397"; gbkey "mRNA"; gene "LOC115209397"; ID ""; gene_name "LOC115209397"; transcript_id "XM_036501583.1"; product "epidermal retinol dehydrogenase 2, transcript variant X4"; exon_number "5"; model_evidence "Supporting evidence includes similarity to: 5 Proteins, and 100% coverage of the annotated genomic feature by RNAseq alignments, including 17 samples with support for all annotated introns";
NC_042999.1	Gnomon	start_codon	163380249	163380251	.	+	0	gene_id "LOC115209397"; db_xref "GeneID:115209397"; gbkey "CDS"; gene "LOC115209397"; ID ""; gene_name "LOC115209397"; transcript_id "XM_036501583.1"; product "epidermal retinol dehydrogenase 2 isoform X2"; protein_id "XP_036357476.1"; exon_number "1";
NC_042999.1	Gnomon	stop_codon	163428961	163428963	.	+	0	gene_id "LOC115209397"; db_xref "GeneID:115209397"; gbkey "CDS"; gene "LOC115209397"; ID ""; gene_name "LOC115209397"; transcript_id "XM_036501583.1"; product "epidermal retinol dehydrogenase 2 isoform X2"; protein_id "XP_036357476.1"; exon_number "4";
NC_042999.1	Gnomon	gene	145031015	145207294	.	+	.	gene_id "LOC115209398"; db_xref "GeneID:115209398"; gbkey "Gene"; gene "LOC115209398"; gene_biotype "protein_coding"; ID ""; gene_name "LOC115209398";
NC_042999.1	Gnomon~FLAMseq	transcript	145031015	145207294	.	+	.	gene_id "LOC115209398"; ID "XM_029777791.2"; gene_name "LOC115209398"; transcript_id "FLAMseq_ext~XM_029777791.2"; three_prime_ext "41951";
NC_042999.1	Gnomon~FLAMseq	exon	145031015	145031906	.	+	.	gene_id "LOC115209398"; db_xref "GeneID:115209398"; gbkey "mRNA"; gene "LOC115209398"; ID ""; gene_name "LOC115209398"; transcript_id "FLAMseq_ext~XM_029777791.2"; product "inositol-tetrakisphosphate 1-kinase"; exon_number "1"; model_evidence "Supporting evidence includes similarity to: 1 Protein, and 100% coverage of the annotated genomic feature by RNAseq alignments, including 46 samples with support for all annotated introns";
NC_042999.1	Gnomon~FLAMseq	exon	145086284	145086308	.	+	.	gene_id "LOC115209398"; db_xref "GeneID:115209398"; gbkey "mRNA"; gene "LOC115209398"; ID ""; gene_name "LOC115209398"; transcript_id "FLAMseq_ext~XM_029777791.2"; product "inositol-tetrakisphosphate 1-kinase"; exon_number "2"; model_evidence "Supporting evidence includes similarity to: 1 Protein, and 100% coverage of the annotated genomic feature by RNAseq alignments, including 46 samples with support for all annotated introns";
NC_042999.1	Gnomon~FLAMseq	exon	145100264	145100389	.	+	.	gene_id "LOC115209398"; db_xref "GeneID:115209398"; gbkey "mRNA"; gene "LOC115209398"; ID ""; gene_name "LOC115209398"; transcript_id "FLAMseq_ext~XM_029777791.2"; product "inositol-tetrakisphosphate 1-kinase"; exon_number "3"; model_evidence "Supporting evidence includes similarity to: 1 Protein, and 100% coverage of the annotated genomic feature by RNAseq alignments, including 46 samples with support for all annotated introns";
NC_042999.1	Gnomon~FLAMseq	exon	145118107	145118224	.	+	.	gene_id "LOC115209398"; db_xref "GeneID:115209398"; gbkey "mRNA"; gene "LOC115209398"; ID ""; gene_name "LOC115209398"; transcript_id "FLAMseq_ext~XM_029777791.2"; product "inositol-tetrakisphosphate 1-kinase"; exon_number "4"; model_evidence "Supporting evidence includes similarity to: 1 Protein, and 100% coverage of the annotated genomic feature by RNAseq alignments, including 46 samples with support for all annotated introns";
NC_042999.1	Gnomon~FLAMseq	exon	145125112	145125210	.	+	.	gene_id "LOC115209398"; db_xref "GeneID:115209398"; gbkey "mRNA"; gene "LOC115209398"; ID ""; gene_name "LOC115209398"; transcript_id "FLAMseq_ext~XM_029777791.2"; product "inositol-tetrakisphosphate 1-kinase"; exon_number "5"; model_evidence "Supporting evidence includes similarity to: 1 Protein, and 100% coverage of the annotated genomic feature by RNAseq alignments, including 46 samples with support for all annotated introns";
NC_042999.1	Gnomon~FLAMseq	exon	145139599	145139642	.	+	.	gene_id "LOC115209398"; db_xref "GeneID:115209398"; gbkey "mRNA"; gene "LOC115209398"; ID ""; gene_name "LOC115209398"; transcript_id "FLAMseq_ext~XM_029777791.2"; product "inositol-tetrakisphosphate 1-kinase"; exon_number "6"; model_evidence "Supporting evidence includes similarity to: 1 Protein, and 100% coverage of the annotated genomic feature by RNAseq alignments, including 46 samples with support for all annotated introns";
NC_042999.1	Gnomon~FLAMseq	exon	145143774	145143933	.	+	.	gene_id "LOC115209398"; db_xref "GeneID:115209398"; gbkey "mRNA"; gene "LOC115209398"; ID ""; gene_name "LOC115209398"; transcript_id "FLAMseq_ext~XM_029777791.2"; product "inositol-tetrakisphosphate 1-kinase"; exon_number "7"; model_evidence "Supporting evidence includes similarity to: 1 Protein, and 100% coverage of the annotated genomic feature by RNAseq alignments, including 46 samples with support for all annotated introns";
NC_042999.1	Gnomon~FLAMseq	exon	145146245	145146312	.	+	.	gene_id "LOC115209398"; db_xref "GeneID:115209398"; gbkey "mRNA"; gene "LOC115209398"; ID ""; gene_name "LOC115209398"; transcript_id "FLAMseq_ext~XM_029777791.2"; product "inositol-tetrakisphosphate 1-kinase"; exon_number "8"; model_evidence "Supporting evidence includes similarity to: 1 Protein, and 100% coverage of the annotated genomic feature by RNAseq alignments, including 46 samples with support for all annotated introns";
NC_042999.1	Gnomon~FLAMseq	exon	145158467	145158635	.	+	.	gene_id "LOC115209398"; db_xref "GeneID:115209398"; gbkey "mRNA"; gene "LOC115209398"; ID ""; gene_name "LOC115209398"; transcript_id "FLAMseq_ext~XM_029777791.2"; product "inositol-tetrakisphosphate 1-kinase"; exon_number "9"; model_evidence "Supporting evidence includes similarity to: 1 Protein, and 100% coverage of the annotated genomic feature by RNAseq alignments, including 46 samples with support for all annotated introns";
NC_042999.1	Gnomon~FLAMseq	exon	145164341	145165343	.	+	.	gene_id "LOC115209398"; db_xref "GeneID:115209398"; gbkey "mRNA"; gene "LOC115209398"; ID ""; gene_name "LOC115209398"; transcript_id "FLAMseq_ext~XM_029777791.2"; product "inositol-tetrakisphosphate 1-kinase"; exon_number "10"; model_evidence "Supporting evidence includes similarity to: 1 Protein, and 100% coverage of the annotated genomic feature by RNAseq alignments, including 46 samples with support for all annotated introns";
NC_042999.1	Gnomon~FLAMseq	exon	145164341	145207294	.	+	.	gene_id "LOC115209398"; db_xref "GeneID:115209398"; gbkey "mRNA"; gene "LOC115209398"; ID ""; gene_name "LOC115209398"; transcript_id "FLAMseq_ext~XM_029777791.2"; product ""; exon_number "10"; model_evidence "Supporting evidence includes similarity to: 1 Protein, and 100% coverage of the annotated genomic feature by RNAseq alignments"; three_prime_ext "41951";
NC_042999.1	Gnomon	transcript	145031015	145165343	.	+	.	gene_id "LOC115209398"; ID "XM_029777791.2"; gene_name "LOC115209398"; transcript_id "XM_029777791.2";
NC_042999.1	Gnomon	CDS	145031830	145031906	.	+	0	gene_id "LOC115209398"; db_xref "GeneID:115209398"; gbkey "CDS"; gene "LOC115209398"; ID ""; gene_name "LOC115209398"; transcript_id "XM_029777791.2"; product "inositol-tetrakisphosphate 1-kinase"; protein_id "XP_029633651.1"; exon_number "1";
NC_042999.1	Gnomon	CDS	145086284	145086308	.	+	1	gene_id "LOC115209398"; db_xref "GeneID:115209398"; gbkey "CDS"; gene "LOC115209398"; ID ""; gene_name "LOC115209398"; transcript_id "XM_029777791.2"; product "inositol-tetrakisphosphate 1-kinase"; protein_id "XP_029633651.1"; exon_number "2";
NC_042999.1	Gnomon	CDS	145100264	145100389	.	+	0	gene_id "LOC115209398"; db_xref "GeneID:115209398"; gbkey "CDS"; gene "LOC115209398"; ID ""; gene_name "LOC115209398"; transcript_id "XM_029777791.2"; product "inositol-tetrakisphosphate 1-kinase"; protein_id "XP_029633651.1"; exon_number "3";
NC_042999.1	Gnomon	CDS	145118107	145118224	.	+	0	gene_id "LOC115209398"; db_xref "GeneID:115209398"; gbkey "CDS"; gene "LOC115209398"; ID ""; gene_name "LOC115209398"; transcript_id "XM_029777791.2"; product "inositol-tetrakisphosphate 1-kinase"; protein_id "XP_029633651.1"; exon_number "4";
NC_042999.1	Gnomon	CDS	145125112	145125210	.	+	2	gene_id "LOC115209398"; db_xref "GeneID:115209398"; gbkey "CDS"; gene "LOC115209398"; ID ""; gene_name "LOC115209398"; transcript_id "XM_029777791.2"; product "inositol-tetrakisphosphate 1-kinase"; protein_id "XP_029633651.1"; exon_number "5";
NC_042999.1	Gnomon	CDS	145139599	145139642	.	+	2	gene_id "LOC115209398"; db_xref "GeneID:115209398"; gbkey "CDS"; gene "LOC115209398"; ID ""; gene_name "LOC115209398"; transcript_id "XM_029777791.2"; product "inositol-tetrakisphosphate 1-kinase"; protein_id "XP_029633651.1"; exon_number "6";
NC_042999.1	Gnomon	CDS	145143774	145143933	.	+	0	gene_id "LOC115209398"; db_xref "GeneID:115209398"; gbkey "CDS"; gene "LOC115209398"; ID ""; gene_name "LOC115209398"; transcript_id "XM_029777791.2"; product "inositol-tetrakisphosphate 1-kinase"; protein_id "XP_029633651.1"; exon_number "7";
NC_042999.1	Gnomon	CDS	145146245	145146312	.	+	2	gene_id "LOC115209398"; db_xref "GeneID:115209398"; gbkey "CDS"; gene "LOC115209398"; ID ""; gene_name "LOC115209398"; transcript_id "XM_029777791.2"; product "inositol-tetrakisphosphate 1-kinase"; protein_id "XP_029633651.1"; exon_number "8";
NC_042999.1	Gnomon	CDS	145158467	145158635	.	+	0	gene_id "LOC115209398"; db_xref "GeneID:115209398"; gbkey "CDS"; gene "LOC115209398"; ID ""; gene_name "LOC115209398"; transcript_id "XM_029777791.2"; product "inositol-tetrakisphosphate 1-kinase"; protein_id "XP_029633651.1"; exon_number "9";
NC_042999.1	Gnomon	CDS	145164341	145164900	.	+	2	gene_id "LOC115209398"; db_xref "GeneID:115209398"; gbkey "CDS"; gene "LOC115209398"; ID ""; gene_name "LOC115209398"; transcript_id "XM_029777791.2"; product "inositol-tetrakisphosphate 1-kinase"; protein_id "XP_029633651.1"; exon_number "10";
NC_042999.1	Gnomon	exon	145031015	145031906	.	+	.	gene_id "LOC115209398"; db_xref "GeneID:115209398"; gbkey "mRNA"; gene "LOC115209398"; ID ""; gene_name "LOC115209398"; transcript_id "XM_029777791.2"; product "inositol-tetrakisphosphate 1-kinase"; exon_number "1"; model_evidence "Supporting evidence includes similarity to: 1 Protein, and 100% coverage of the annotated genomic feature by RNAseq alignments, including 46 samples with support for all annotated introns";
NC_042999.1	Gnomon	exon	145086284	145086308	.	+	.	gene_id "LOC115209398"; db_xref "GeneID:115209398"; gbkey "mRNA"; gene "LOC115209398"; ID ""; gene_name "LOC115209398"; transcript_id "XM_029777791.2"; product "inositol-tetrakisphosphate 1-kinase"; exon_number "2"; model_evidence "Supporting evidence includes similarity to: 1 Protein, and 100% coverage of the annotated genomic feature by RNAseq alignments, including 46 samples with support for all annotated introns";
NC_042999.1	Gnomon	exon	145100264	145100389	.	+	.	gene_id "LOC115209398"; db_xref "GeneID:115209398"; gbkey "mRNA"; gene "LOC115209398"; ID ""; gene_name "LOC115209398"; transcript_id "XM_029777791.2"; product "inositol-tetrakisphosphate 1-kinase"; exon_number "3"; model_evidence "Supporting evidence includes similarity to: 1 Protein, and 100% coverage of the annotated genomic feature by RNAseq alignments, including 46 samples with support for all annotated introns";
NC_042999.1	Gnomon	exon	145118107	145118224	.	+	.	gene_id "LOC115209398"; db_xref "GeneID:115209398"; gbkey "mRNA"; gene "LOC115209398"; ID ""; gene_name "LOC115209398"; transcript_id "XM_029777791.2"; product "inositol-tetrakisphosphate 1-kinase"; exon_number "4"; model_evidence "Supporting evidence includes similarity to: 1 Protein, and 100% coverage of the annotated genomic feature by RNAseq alignments, including 46 samples with support for all annotated introns";
NC_042999.1	Gnomon	exon	145125112	145125210	.	+	.	gene_id "LOC115209398"; db_xref "GeneID:115209398"; gbkey "mRNA"; gene "LOC115209398"; ID ""; gene_name "LOC115209398"; transcript_id "XM_029777791.2"; product "inositol-tetrakisphosphate 1-kinase"; exon_number "5"; model_evidence "Supporting evidence includes similarity to: 1 Protein, and 100% coverage of the annotated genomic feature by RNAseq alignments, including 46 samples with support for all annotated introns";
NC_042999.1	Gnomon	exon	145139599	145139642	.	+	.	gene_id "LOC115209398"; db_xref "GeneID:115209398"; gbkey "mRNA"; gene "LOC115209398"; ID ""; gene_name "LOC115209398"; transcript_id "XM_029777791.2"; product "inositol-tetrakisphosphate 1-kinase"; exon_number "6"; model_evidence "Supporting evidence includes similarity to: 1 Protein, and 100% coverage of the annotated genomic feature by RNAseq alignments, including 46 samples with support for all annotated introns";
NC_042999.1	Gnomon	exon	145143774	145143933	.	+	.	gene_id "LOC115209398"; db_xref "GeneID:115209398"; gbkey "mRNA"; gene "LOC115209398"; ID ""; gene_name "LOC115209398"; transcript_id "XM_029777791.2"; product "inositol-tetrakisphosphate 1-kinase"; exon_number "7"; model_evidence "Supporting evidence includes similarity to: 1 Protein, and 100% coverage of the annotated genomic feature by RNAseq alignments, including 46 samples with support for all annotated introns";
NC_042999.1	Gnomon	exon	145146245	145146312	.	+	.	gene_id "LOC115209398"; db_xref "GeneID:115209398"; gbkey "mRNA"; gene "LOC115209398"; ID ""; gene_name "LOC115209398"; transcript_id "XM_029777791.2"; product "inositol-tetrakisphosphate 1-kinase"; exon_number "8"; model_evidence "Supporting evidence includes similarity to: 1 Protein, and 100% coverage of the annotated genomic feature by RNAseq alignments, including 46 samples with support for all annotated introns";
NC_042999.1	Gnomon	exon	145158467	145158635	.	+	.	gene_id "LOC115209398"; db_xref "GeneID:115209398"; gbkey "mRNA"; gene "LOC115209398"; ID ""; gene_name "LOC115209398"; transcript_id "XM_029777791.2"; product "inositol-tetrakisphosphate 1-kinase"; exon_number "9"; model_evidence "Supporting evidence includes similarity to: 1 Protein, and 100% coverage of the annotated genomic feature by RNAseq alignments, including 46 samples with support for all annotated introns";
NC_042999.1	Gnomon	exon	145164341	145165343	.	+	.	gene_id "LOC115209398"; db_xref "GeneID:115209398"; gbkey "mRNA"; gene "LOC115209398"; ID ""; gene_name "LOC115209398"; transcript_id "XM_029777791.2"; product "inositol-tetrakisphosphate 1-kinase"; exon_number "10"; model_evidence "Supporting evidence includes similarity to: 1 Protein, and 100% coverage of the annotated genomic feature by RNAseq alignments, including 46 samples with support for all annotated introns";
NC_042999.1	Gnomon	start_codon	145031830	145031832	.	+	0	gene_id "LOC115209398"; db_xref "GeneID:115209398"; gbkey "CDS"; gene "LOC115209398"; ID ""; gene_name "LOC115209398"; transcript_id "XM_029777791.2"; product "inositol-tetrakisphosphate 1-kinase"; protein_id "XP_029633651.1"; exon_number "1";
NC_042999.1	Gnomon	stop_codon	145164901	145164903	.	+	0	gene_id "LOC115209398"; db_xref "GeneID:115209398"; gbkey "CDS"; gene "LOC115209398"; ID ""; gene_name "LOC115209398"; transcript_id "XM_029777791.2"; product "inositol-tetrakisphosphate 1-kinase"; protein_id "XP_029633651.1"; exon_number "10";
NC_042999.1	Gnomon	gene	10481435	10548246	.	+	.	gene_id "LOC115209399"; db_xref "GeneID:115209399"; gbkey "Gene"; gene "LOC115209399"; gene_biotype "protein_coding"; ID ""; gene_name "LOC115209399";
NC_042999.1	PBRI	transcript	10525994	10548096	.	+	.	gene_id "LOC115209399"; ID ""; gene_name "LOC115209399"; transcript_id "G10511.10"; uniq_trans_id "G10511.10";
NC_042999.1	PBRI	exon	10525994	10526035	.	+	.	gene_id "LOC115209399"; ID ""; gene_name "LOC115209399"; transcript_id "G10511.10"; exon_number "1"; uniq_trans_id "G10511.10";
NC_042999.1	PBRI	exon	10527759	10527836	.	+	.	gene_id "LOC115209399"; ID ""; gene_name "LOC115209399"; transcript_id "G10511.10"; exon_number "2"; uniq_trans_id "G10511.10";
NC_042999.1	PBRI	exon	10532186	10532284	.	+	.	gene_id "LOC115209399"; ID ""; gene_name "LOC115209399"; transcript_id "G10511.10"; exon_number "3"; uniq_trans_id "G10511.10";
NC_042999.1	PBRI	exon	10533426	10533486	.	+	.	gene_id "LOC115209399"; ID ""; gene_name "LOC115209399"; transcript_id "G10511.10"; exon_number "4"; uniq_trans_id "G10511.10";
NC_042999.1	PBRI	exon	10538165	10538199	.	+	.	gene_id "LOC115209399"; ID ""; gene_name "LOC115209399"; transcript_id "G10511.10"; exon_number "5"; uniq_trans_id "G10511.10";
NC_042999.1	PBRI	exon	10538958	10539050	.	+	.	gene_id "LOC115209399"; ID ""; gene_name "LOC115209399"; transcript_id "G10511.10"; exon_number "6"; uniq_trans_id "G10511.10";
NC_042999.1	PBRI	exon	10539990	10540166	.	+	.	gene_id "LOC115209399"; ID ""; gene_name "LOC115209399"; transcript_id "G10511.10"; exon_number "7"; uniq_trans_id "G10511.10";
NC_042999.1	PBRI	exon	10542806	10543057	.	+	.	gene_id "LOC115209399"; ID ""; gene_name "LOC115209399"; transcript_id "G10511.10"; exon_number "8"; uniq_trans_id "G10511.10";
NC_042999.1	PBRI	exon	10545325	10545406	.	+	.	gene_id "LOC115209399"; ID ""; gene_name "LOC115209399"; transcript_id "G10511.10"; exon_number "9"; uniq_trans_id "G10511.10";
NC_042999.1	PBRI	exon	10547157	10548096	.	+	.	gene_id "LOC115209399"; ID ""; gene_name "LOC115209399"; transcript_id "G10511.10"; exon_number "10"; uniq_trans_id "G10511.10";
NC_042999.1	PBRI	transcript	10538826	10548245	.	+	.	gene_id "LOC115209399"; ID ""; gene_name "LOC115209399"; transcript_id "G10511.12"; uniq_trans_id "G10511.12";
NC_042999.1	PBRI	exon	10538826	10539050	.	+	.	gene_id "LOC115209399"; ID ""; gene_name "LOC115209399"; transcript_id "G10511.12"; exon_number "1"; uniq_trans_id "G10511.12";
NC_042999.1	PBRI	exon	10539990	10540166	.	+	.	gene_id "LOC115209399"; ID ""; gene_name "LOC115209399"; transcript_id "G10511.12"; exon_number "2"; uniq_trans_id "G10511.12";
NC_042999.1	PBRI	exon	10542806	10543057	.	+	.	gene_id "LOC115209399"; ID ""; gene_name "LOC115209399"; transcript_id "G10511.12"; exon_number "3"; uniq_trans_id "G10511.12";
NC_042999.1	PBRI	exon	10545325	10545406	.	+	.	gene_id "LOC115209399"; ID ""; gene_name "LOC115209399"; transcript_id "G10511.12"; exon_number "4"; uniq_trans_id "G10511.12";
NC_042999.1	PBRI	exon	10547157	10548245	.	+	.	gene_id "LOC115209399"; ID ""; gene_name "LOC115209399"; transcript_id "G10511.12"; exon_number "5"; uniq_trans_id "G10511.12";
NC_042999.1	PBRI	transcript	10543305	10548245	.	+	.	gene_id "LOC115209399"; ID ""; gene_name "LOC115209399"; transcript_id "G10511.13"; uniq_trans_id "G10511.13";
NC_042999.1	PBRI	exon	10543305	10545406	.	+	.	gene_id "LOC115209399"; ID ""; gene_name "LOC115209399"; transcript_id "G10511.13"; exon_number "1"; uniq_trans_id "G10511.13";
NC_042999.1	PBRI	exon	10547157	10548245	.	+	.	gene_id "LOC115209399"; ID ""; gene_name "LOC115209399"; transcript_id "G10511.13"; exon_number "2"; uniq_trans_id "G10511.13";
NC_042999.1	PBRI	transcript	10481456	10548245	.	+	.	gene_id "LOC115209399"; ID ""; gene_name "LOC115209399"; transcript_id "G10511.5"; uniq_trans_id "G10511.5";
NC_042999.1	PBRI	exon	10481456	10481884	.	+	.	gene_id "LOC115209399"; ID ""; gene_name "LOC115209399"; transcript_id "G10511.5"; exon_number "1"; uniq_trans_id "G10511.5";
NC_042999.1	PBRI	exon	10483686	10484531	.	+	.	gene_id "LOC115209399"; ID ""; gene_name "LOC115209399"; transcript_id "G10511.5"; exon_number "2"; uniq_trans_id "G10511.5";
NC_042999.1	PBRI	exon	10496202	10496309	.	+	.	gene_id "LOC115209399"; ID ""; gene_name "LOC115209399"; transcript_id "G10511.5"; exon_number "3"; uniq_trans_id "G10511.5";
NC_042999.1	PBRI	exon	10497675	10497856	.	+	.	gene_id "LOC115209399"; ID ""; gene_name "LOC115209399"; transcript_id "G10511.5"; exon_number "4"; uniq_trans_id "G10511.5";
NC_042999.1	PBRI	exon	10500310	10500426	.	+	.	gene_id "LOC115209399"; ID ""; gene_name "LOC115209399"; transcript_id "G10511.5"; exon_number "5"; uniq_trans_id "G10511.5";
NC_042999.1	PBRI	exon	10503989	10504131	.	+	.	gene_id "LOC115209399"; ID ""; gene_name "LOC115209399"; transcript_id "G10511.5"; exon_number "6"; uniq_trans_id "G10511.5";
NC_042999.1	PBRI	exon	10515665	10515837	.	+	.	gene_id "LOC115209399"; ID ""; gene_name "LOC115209399"; transcript_id "G10511.5"; exon_number "7"; uniq_trans_id "G10511.5";
NC_042999.1	PBRI	exon	10515961	10516066	.	+	.	gene_id "LOC115209399"; ID ""; gene_name "LOC115209399"; transcript_id "G10511.5"; exon_number "8"; uniq_trans_id "G10511.5";
NC_042999.1	PBRI	exon	10517129	10517215	.	+	.	gene_id "LOC115209399"; ID ""; gene_name "LOC115209399"; transcript_id "G10511.5"; exon_number "9"; uniq_trans_id "G10511.5";
NC_042999.1	PBRI	exon	10522502	10522598	.	+	.	gene_id "LOC115209399"; ID ""; gene_name "LOC115209399"; transcript_id "G10511.5"; exon_number "10"; uniq_trans_id "G10511.5";
NC_042999.1	PBRI	exon	10523928	10523997	.	+	.	gene_id "LOC115209399"; ID ""; gene_name "LOC115209399"; transcript_id "G10511.5"; exon_number "11"; uniq_trans_id "G10511.5";
NC_042999.1	PBRI	exon	10525948	10526035	.	+	.	gene_id "LOC115209399"; ID ""; gene_name "LOC115209399"; transcript_id "G10511.5"; exon_number "12"; uniq_trans_id "G10511.5";
NC_042999.1	PBRI	exon	10527759	10527836	.	+	.	gene_id "LOC115209399"; ID ""; gene_name "LOC115209399"; transcript_id "G10511.5"; exon_number "13"; uniq_trans_id "G10511.5";
NC_042999.1	PBRI	exon	10532186	10532284	.	+	.	gene_id "LOC115209399"; ID ""; gene_name "LOC115209399"; transcript_id "G10511.5"; exon_number "14"; uniq_trans_id "G10511.5";
NC_042999.1	PBRI	exon	10533426	10533486	.	+	.	gene_id "LOC115209399"; ID ""; gene_name "LOC115209399"; transcript_id "G10511.5"; exon_number "15"; uniq_trans_id "G10511.5";
NC_042999.1	PBRI	exon	10538165	10538199	.	+	.	gene_id "LOC115209399"; ID ""; gene_name "LOC115209399"; transcript_id "G10511.5"; exon_number "16"; uniq_trans_id "G10511.5";
NC_042999.1	PBRI	exon	10538958	10539050	.	+	.	gene_id "LOC115209399"; ID ""; gene_name "LOC115209399"; transcript_id "G10511.5"; exon_number "17"; uniq_trans_id "G10511.5";
NC_042999.1	PBRI	exon	10539990	10540166	.	+	.	gene_id "LOC115209399"; ID ""; gene_name "LOC115209399"; transcript_id "G10511.5"; exon_number "18"; uniq_trans_id "G10511.5";
NC_042999.1	PBRI	exon	10542806	10543057	.	+	.	gene_id "LOC115209399"; ID ""; gene_name "LOC115209399"; transcript_id "G10511.5"; exon_number "19"; uniq_trans_id "G10511.5";
NC_042999.1	PBRI	exon	10545325	10545406	.	+	.	gene_id "LOC115209399"; ID ""; gene_name "LOC115209399"; transcript_id "G10511.5"; exon_number "20"; uniq_trans_id "G10511.5";
NC_042999.1	PBRI	exon	10547157	10548245	.	+	.	gene_id "LOC115209399"; ID ""; gene_name "LOC115209399"; transcript_id "G10511.5"; exon_number "21"; uniq_trans_id "G10511.5";
NC_042999.1	PBRI	transcript	10513188	10548245	.	+	.	gene_id "LOC115209399"; ID ""; gene_name "LOC115209399"; transcript_id "G10511.7"; uniq_trans_id "G10511.7";
NC_042999.1	PBRI	exon	10513188	10515837	.	+	.	gene_id "LOC115209399"; ID ""; gene_name "LOC115209399"; transcript_id "G10511.7"; exon_number "1"; uniq_trans_id "G10511.7";
NC_042999.1	PBRI	exon	10515961	10516066	.	+	.	gene_id "LOC115209399"; ID ""; gene_name "LOC115209399"; transcript_id "G10511.7"; exon_number "2"; uniq_trans_id "G10511.7";
NC_042999.1	PBRI	exon	10517129	10517215	.	+	.	gene_id "LOC115209399"; ID ""; gene_name "LOC115209399"; transcript_id "G10511.7"; exon_number "3"; uniq_trans_id "G10511.7";
NC_042999.1	PBRI	exon	10522502	10522598	.	+	.	gene_id "LOC115209399"; ID ""; gene_name "LOC115209399"; transcript_id "G10511.7"; exon_number "4"; uniq_trans_id "G10511.7";
NC_042999.1	PBRI	exon	10523928	10523997	.	+	.	gene_id "LOC115209399"; ID ""; gene_name "LOC115209399"; transcript_id "G10511.7"; exon_number "5"; uniq_trans_id "G10511.7";
NC_042999.1	PBRI	exon	10525948	10526035	.	+	.	gene_id "LOC115209399"; ID ""; gene_name "LOC115209399"; transcript_id "G10511.7"; exon_number "6"; uniq_trans_id "G10511.7";
NC_042999.1	PBRI	exon	10527759	10527836	.	+	.	gene_id "LOC115209399"; ID ""; gene_name "LOC115209399"; transcript_id "G10511.7"; exon_number "7"; uniq_trans_id "G10511.7";
NC_042999.1	PBRI	exon	10532186	10532284	.	+	.	gene_id "LOC115209399"; ID ""; gene_name "LOC115209399"; transcript_id "G10511.7"; exon_number "8"; uniq_trans_id "G10511.7";
NC_042999.1	PBRI	exon	10533426	10533486	.	+	.	gene_id "LOC115209399"; ID ""; gene_name "LOC115209399"; transcript_id "G10511.7"; exon_number "9"; uniq_trans_id "G10511.7";
NC_042999.1	PBRI	exon	10538165	10538199	.	+	.	gene_id "LOC115209399"; ID ""; gene_name "LOC115209399"; transcript_id "G10511.7"; exon_number "10"; uniq_trans_id "G10511.7";
NC_042999.1	PBRI	exon	10538958	10539050	.	+	.	gene_id "LOC115209399"; ID ""; gene_name "LOC115209399"; transcript_id "G10511.7"; exon_number "11"; uniq_trans_id "G10511.7";
NC_042999.1	PBRI	exon	10539990	10540166	.	+	.	gene_id "LOC115209399"; ID ""; gene_name "LOC115209399"; transcript_id "G10511.7"; exon_number "12"; uniq_trans_id "G10511.7";
NC_042999.1	PBRI	exon	10542806	10543057	.	+	.	gene_id "LOC115209399"; ID ""; gene_name "LOC115209399"; transcript_id "G10511.7"; exon_number "13"; uniq_trans_id "G10511.7";
NC_042999.1	PBRI	exon	10545325	10545406	.	+	.	gene_id "LOC115209399"; ID ""; gene_name "LOC115209399"; transcript_id "G10511.7"; exon_number "14"; uniq_trans_id "G10511.7";
NC_042999.1	PBRI	exon	10547157	10548245	.	+	.	gene_id "LOC115209399"; ID ""; gene_name "LOC115209399"; transcript_id "G10511.7"; exon_number "15"; uniq_trans_id "G10511.7";
NC_042999.1	PBRI	transcript	10515734	10547372	.	+	.	gene_id "LOC115209399"; ID ""; gene_name "LOC115209399"; transcript_id "G10511.8"; uniq_trans_id "G10511.8";
NC_042999.1	PBRI	exon	10515734	10515837	.	+	.	gene_id "LOC115209399"; ID ""; gene_name "LOC115209399"; transcript_id "G10511.8"; exon_number "1"; uniq_trans_id "G10511.8";
NC_042999.1	PBRI	exon	10515961	10516066	.	+	.	gene_id "LOC115209399"; ID ""; gene_name "LOC115209399"; transcript_id "G10511.8"; exon_number "2"; uniq_trans_id "G10511.8";
NC_042999.1	PBRI	exon	10517129	10517215	.	+	.	gene_id "LOC115209399"; ID ""; gene_name "LOC115209399"; transcript_id "G10511.8"; exon_number "3"; uniq_trans_id "G10511.8";
NC_042999.1	PBRI	exon	10522502	10522598	.	+	.	gene_id "LOC115209399"; ID ""; gene_name "LOC115209399"; transcript_id "G10511.8"; exon_number "4"; uniq_trans_id "G10511.8";
NC_042999.1	PBRI	exon	10523928	10523997	.	+	.	gene_id "LOC115209399"; ID ""; gene_name "LOC115209399"; transcript_id "G10511.8"; exon_number "5"; uniq_trans_id "G10511.8";
NC_042999.1	PBRI	exon	10525948	10526035	.	+	.	gene_id "LOC115209399"; ID ""; gene_name "LOC115209399"; transcript_id "G10511.8"; exon_number "6"; uniq_trans_id "G10511.8";
NC_042999.1	PBRI	exon	10532186	10532284	.	+	.	gene_id "LOC115209399"; ID ""; gene_name "LOC115209399"; transcript_id "G10511.8"; exon_number "7"; uniq_trans_id "G10511.8";
NC_042999.1	PBRI	exon	10533426	10533486	.	+	.	gene_id "LOC115209399"; ID ""; gene_name "LOC115209399"; transcript_id "G10511.8"; exon_number "8"; uniq_trans_id "G10511.8";
NC_042999.1	PBRI	exon	10538165	10538199	.	+	.	gene_id "LOC115209399"; ID ""; gene_name "LOC115209399"; transcript_id "G10511.8"; exon_number "9"; uniq_trans_id "G10511.8";
NC_042999.1	PBRI	exon	10538958	10539050	.	+	.	gene_id "LOC115209399"; ID ""; gene_name "LOC115209399"; transcript_id "G10511.8"; exon_number "10"; uniq_trans_id "G10511.8";
NC_042999.1	PBRI	exon	10539990	10540166	.	+	.	gene_id "LOC115209399"; ID ""; gene_name "LOC115209399"; transcript_id "G10511.8"; exon_number "11"; uniq_trans_id "G10511.8";
NC_042999.1	PBRI	exon	10542806	10543057	.	+	.	gene_id "LOC115209399"; ID ""; gene_name "LOC115209399"; transcript_id "G10511.8"; exon_number "12"; uniq_trans_id "G10511.8";
NC_042999.1	PBRI	exon	10545325	10545406	.	+	.	gene_id "LOC115209399"; ID ""; gene_name "LOC115209399"; transcript_id "G10511.8"; exon_number "13"; uniq_trans_id "G10511.8";
NC_042999.1	PBRI	exon	10547157	10547372	.	+	.	gene_id "LOC115209399"; ID ""; gene_name "LOC115209399"; transcript_id "G10511.8"; exon_number "14"; uniq_trans_id "G10511.8";
NC_042999.1	PBRI	transcript	10517153	10548245	.	+	.	gene_id "LOC115209399"; ID ""; gene_name "LOC115209399"; transcript_id "G10511.9"; uniq_trans_id "G10511.9";
NC_042999.1	PBRI	exon	10517153	10517215	.	+	.	gene_id "LOC115209399"; ID ""; gene_name "LOC115209399"; transcript_id "G10511.9"; exon_number "1"; uniq_trans_id "G10511.9";
NC_042999.1	PBRI	exon	10522502	10522598	.	+	.	gene_id "LOC115209399"; ID ""; gene_name "LOC115209399"; transcript_id "G10511.9"; exon_number "2"; uniq_trans_id "G10511.9";
NC_042999.1	PBRI	exon	10523928	10523997	.	+	.	gene_id "LOC115209399"; ID ""; gene_name "LOC115209399"; transcript_id "G10511.9"; exon_number "3"; uniq_trans_id "G10511.9";
NC_042999.1	PBRI	exon	10525948	10526035	.	+	.	gene_id "LOC115209399"; ID ""; gene_name "LOC115209399"; transcript_id "G10511.9"; exon_number "4"; uniq_trans_id "G10511.9";
NC_042999.1	PBRI	exon	10527759	10527836	.	+	.	gene_id "LOC115209399"; ID ""; gene_name "LOC115209399"; transcript_id "G10511.9"; exon_number "5"; uniq_trans_id "G10511.9";
NC_042999.1	PBRI	exon	10532186	10533486	.	+	.	gene_id "LOC115209399"; ID ""; gene_name "LOC115209399"; transcript_id "G10511.9"; exon_number "6"; uniq_trans_id "G10511.9";
NC_042999.1	PBRI	exon	10538165	10538199	.	+	.	gene_id "LOC115209399"; ID ""; gene_name "LOC115209399"; transcript_id "G10511.9"; exon_number "7"; uniq_trans_id "G10511.9";
NC_042999.1	PBRI	exon	10538958	10539050	.	+	.	gene_id "LOC115209399"; ID ""; gene_name "LOC115209399"; transcript_id "G10511.9"; exon_number "8"; uniq_trans_id "G10511.9";
NC_042999.1	PBRI	exon	10539990	10540166	.	+	.	gene_id "LOC115209399"; ID ""; gene_name "LOC115209399"; transcript_id "G10511.9"; exon_number "9"; uniq_trans_id "G10511.9";
NC_042999.1	PBRI	exon	10542806	10543057	.	+	.	gene_id "LOC115209399"; ID ""; gene_name "LOC115209399"; transcript_id "G10511.9"; exon_number "10"; uniq_trans_id "G10511.9";
NC_042999.1	PBRI	exon	10545325	10545406	.	+	.	gene_id "LOC115209399"; ID ""; gene_name "LOC115209399"; transcript_id "G10511.9"; exon_number "11"; uniq_trans_id "G10511.9";
NC_042999.1	PBRI	exon	10547157	10548245	.	+	.	gene_id "LOC115209399"; ID ""; gene_name "LOC115209399"; transcript_id "G10511.9"; exon_number "12"; uniq_trans_id "G10511.9";
NC_042999.1	Gnomon	transcript	10481435	10548246	.	+	.	gene_id "LOC115209399"; ID "XM_029777792.2"; gene_name "LOC115209399"; transcript_id "XM_029777792.2";
NC_042999.1	Gnomon	CDS	10481668	10481884	.	+	0	gene_id "LOC115209399"; db_xref "GeneID:115209399"; gbkey "CDS"; gene "LOC115209399"; ID ""; gene_name "LOC115209399"; transcript_id "XM_029777792.2"; product "Hermansky-Pudlak syndrome 3 protein isoform X1"; protein_id "XP_029633652.1"; exon_number "1";
NC_042999.1	Gnomon	CDS	10483686	10484531	.	+	2	gene_id "LOC115209399"; db_xref "GeneID:115209399"; gbkey "CDS"; gene "LOC115209399"; ID ""; gene_name "LOC115209399"; transcript_id "XM_029777792.2"; product "Hermansky-Pudlak syndrome 3 protein isoform X1"; protein_id "XP_029633652.1"; exon_number "2";
NC_042999.1	Gnomon	CDS	10496202	10496309	.	+	2	gene_id "LOC115209399"; db_xref "GeneID:115209399"; gbkey "CDS"; gene "LOC115209399"; ID ""; gene_name "LOC115209399"; transcript_id "XM_029777792.2"; product "Hermansky-Pudlak syndrome 3 protein isoform X1"; protein_id "XP_029633652.1"; exon_number "3";
NC_042999.1	Gnomon	CDS	10497675	10497856	.	+	2	gene_id "LOC115209399"; db_xref "GeneID:115209399"; gbkey "CDS"; gene "LOC115209399"; ID ""; gene_name "LOC115209399"; transcript_id "XM_029777792.2"; product "Hermansky-Pudlak syndrome 3 protein isoform X1"; protein_id "XP_029633652.1"; exon_number "4";
NC_042999.1	Gnomon	CDS	10500310	10500426	.	+	0	gene_id "LOC115209399"; db_xref "GeneID:115209399"; gbkey "CDS"; gene "LOC115209399"; ID ""; gene_name "LOC115209399"; transcript_id "XM_029777792.2"; product "Hermansky-Pudlak syndrome 3 protein isoform X1"; protein_id "XP_029633652.1"; exon_number "5";
NC_042999.1	Gnomon	CDS	10503989	10504131	.	+	0	gene_id "LOC115209399"; db_xref "GeneID:115209399"; gbkey "CDS"; gene "LOC115209399"; ID ""; gene_name "LOC115209399"; transcript_id "XM_029777792.2"; product "Hermansky-Pudlak syndrome 3 protein isoform X1"; protein_id "XP_029633652.1"; exon_number "6";
NC_042999.1	Gnomon	CDS	10506543	10506606	.	+	1	gene_id "LOC115209399"; db_xref "GeneID:115209399"; gbkey "CDS"; gene "LOC115209399"; ID ""; gene_name "LOC115209399"; transcript_id "XM_029777792.2"; product "Hermansky-Pudlak syndrome 3 protein isoform X1"; protein_id "XP_029633652.1"; exon_number "7";
NC_042999.1	Gnomon	CDS	10507779	10507784	.	+	0	gene_id "LOC115209399"; db_xref "GeneID:115209399"; gbkey "CDS"; gene "LOC115209399"; ID ""; gene_name "LOC115209399"; transcript_id "XM_029777792.2"; product "Hermansky-Pudlak syndrome 3 protein isoform X1"; protein_id "XP_029633652.1"; exon_number "8";
NC_042999.1	Gnomon	CDS	10515665	10515837	.	+	0	gene_id "LOC115209399"; db_xref "GeneID:115209399"; gbkey "CDS"; gene "LOC115209399"; ID ""; gene_name "LOC115209399"; transcript_id "XM_029777792.2"; product "Hermansky-Pudlak syndrome 3 protein isoform X1"; protein_id "XP_029633652.1"; exon_number "9";
NC_042999.1	Gnomon	CDS	10515961	10516066	.	+	1	gene_id "LOC115209399"; db_xref "GeneID:115209399"; gbkey "CDS"; gene "LOC115209399"; ID ""; gene_name "LOC115209399"; transcript_id "XM_029777792.2"; product "Hermansky-Pudlak syndrome 3 protein isoform X1"; protein_id "XP_029633652.1"; exon_number "10";
NC_042999.1	Gnomon	CDS	10517129	10517215	.	+	0	gene_id "LOC115209399"; db_xref "GeneID:115209399"; gbkey "CDS"; gene "LOC115209399"; ID ""; gene_name "LOC115209399"; transcript_id "XM_029777792.2"; product "Hermansky-Pudlak syndrome 3 protein isoform X1"; protein_id "XP_029633652.1"; exon_number "11";
NC_042999.1	Gnomon	CDS	10522502	10522598	.	+	0	gene_id "LOC115209399"; db_xref "GeneID:115209399"; gbkey "CDS"; gene "LOC115209399"; ID ""; gene_name "LOC115209399"; transcript_id "XM_029777792.2"; product "Hermansky-Pudlak syndrome 3 protein isoform X1"; protein_id "XP_029633652.1"; exon_number "12";
NC_042999.1	Gnomon	CDS	10523928	10523997	.	+	2	gene_id "LOC115209399"; db_xref "GeneID:115209399"; gbkey "CDS"; gene "LOC115209399"; ID ""; gene_name "LOC115209399"; transcript_id "XM_029777792.2"; product "Hermansky-Pudlak syndrome 3 protein isoform X1"; protein_id "XP_029633652.1"; exon_number "13";
NC_042999.1	Gnomon	CDS	10525948	10526035	.	+	1	gene_id "LOC115209399"; db_xref "GeneID:115209399"; gbkey "CDS"; gene "LOC115209399"; ID ""; gene_name "LOC115209399"; transcript_id "XM_029777792.2"; product "Hermansky-Pudlak syndrome 3 protein isoform X1"; protein_id "XP_029633652.1"; exon_number "14";
NC_042999.1	Gnomon	CDS	10527759	10527836	.	+	0	gene_id "LOC115209399"; db_xref "GeneID:115209399"; gbkey "CDS"; gene "LOC115209399"; ID ""; gene_name "LOC115209399"; transcript_id "XM_029777792.2"; product "Hermansky-Pudlak syndrome 3 protein isoform X1"; protein_id "XP_029633652.1"; exon_number "15";
NC_042999.1	Gnomon	CDS	10532186	10532284	.	+	0	gene_id "LOC115209399"; db_xref "GeneID:115209399"; gbkey "CDS"; gene "LOC115209399"; ID ""; gene_name "LOC115209399"; transcript_id "XM_029777792.2"; product "Hermansky-Pudlak syndrome 3 protein isoform X1"; protein_id "XP_029633652.1"; exon_number "16";
NC_042999.1	Gnomon	CDS	10533426	10533486	.	+	0	gene_id "LOC115209399"; db_xref "GeneID:115209399"; gbkey "CDS"; gene "LOC115209399"; ID ""; gene_name "LOC115209399"; transcript_id "XM_029777792.2"; product "Hermansky-Pudlak syndrome 3 protein isoform X1"; protein_id "XP_029633652.1"; exon_number "17";
NC_042999.1	Gnomon	CDS	10538165	10538199	.	+	2	gene_id "LOC115209399"; db_xref "GeneID:115209399"; gbkey "CDS"; gene "LOC115209399"; ID ""; gene_name "LOC115209399"; transcript_id "XM_029777792.2"; product "Hermansky-Pudlak syndrome 3 protein isoform X1"; protein_id "XP_029633652.1"; exon_number "18";
NC_042999.1	Gnomon	CDS	10538958	10539050	.	+	0	gene_id "LOC115209399"; db_xref "GeneID:115209399"; gbkey "CDS"; gene "LOC115209399"; ID ""; gene_name "LOC115209399"; transcript_id "XM_029777792.2"; product "Hermansky-Pudlak syndrome 3 protein isoform X1"; protein_id "XP_029633652.1"; exon_number "19";
NC_042999.1	Gnomon	CDS	10539990	10540166	.	+	0	gene_id "LOC115209399"; db_xref "GeneID:115209399"; gbkey "CDS"; gene "LOC115209399"; ID ""; gene_name "LOC115209399"; transcript_id "XM_029777792.2"; product "Hermansky-Pudlak syndrome 3 protein isoform X1"; protein_id "XP_029633652.1"; exon_number "20";
NC_042999.1	Gnomon	CDS	10542806	10543057	.	+	0	gene_id "LOC115209399"; db_xref "GeneID:115209399"; gbkey "CDS"; gene "LOC115209399"; ID ""; gene_name "LOC115209399"; transcript_id "XM_029777792.2"; product "Hermansky-Pudlak syndrome 3 protein isoform X1"; protein_id "XP_029633652.1"; exon_number "21";
NC_042999.1	Gnomon	CDS	10545325	10545406	.	+	0	gene_id "LOC115209399"; db_xref "GeneID:115209399"; gbkey "CDS"; gene "LOC115209399"; ID ""; gene_name "LOC115209399"; transcript_id "XM_029777792.2"; product "Hermansky-Pudlak syndrome 3 protein isoform X1"; protein_id "XP_029633652.1"; exon_number "22";
NC_042999.1	Gnomon	CDS	10547157	10547332	.	+	2	gene_id "LOC115209399"; db_xref "GeneID:115209399"; gbkey "CDS"; gene "LOC115209399"; ID ""; gene_name "LOC115209399"; transcript_id "XM_029777792.2"; product "Hermansky-Pudlak syndrome 3 protein isoform X1"; protein_id "XP_029633652.1"; exon_number "23";
NC_042999.1	Gnomon	exon	10481435	10481884	.	+	.	gene_id "LOC115209399"; db_xref "GeneID:115209399"; gbkey "mRNA"; gene "LOC115209399"; ID ""; gene_name "LOC115209399"; transcript_id "XM_029777792.2"; product "Hermansky-Pudlak syndrome 3 protein, transcript variant X1"; exon_number "1"; model_evidence "Supporting evidence includes similarity to: 1 Protein, and 100% coverage of the annotated genomic feature by RNAseq alignments, including 31 samples with support for all annotated introns";
NC_042999.1	Gnomon	exon	10483686	10484531	.	+	.	gene_id "LOC115209399"; db_xref "GeneID:115209399"; gbkey "mRNA"; gene "LOC115209399"; ID ""; gene_name "LOC115209399"; transcript_id "XM_029777792.2"; product "Hermansky-Pudlak syndrome 3 protein, transcript variant X1"; exon_number "2"; model_evidence "Supporting evidence includes similarity to: 1 Protein, and 100% coverage of the annotated genomic feature by RNAseq alignments, including 31 samples with support for all annotated introns";
NC_042999.1	Gnomon	exon	10496202	10496309	.	+	.	gene_id "LOC115209399"; db_xref "GeneID:115209399"; gbkey "mRNA"; gene "LOC115209399"; ID ""; gene_name "LOC115209399"; transcript_id "XM_029777792.2"; product "Hermansky-Pudlak syndrome 3 protein, transcript variant X1"; exon_number "3"; model_evidence "Supporting evidence includes similarity to: 1 Protein, and 100% coverage of the annotated genomic feature by RNAseq alignments, including 31 samples with support for all annotated introns";
NC_042999.1	Gnomon	exon	10497675	10497856	.	+	.	gene_id "LOC115209399"; db_xref "GeneID:115209399"; gbkey "mRNA"; gene "LOC115209399"; ID ""; gene_name "LOC115209399"; transcript_id "XM_029777792.2"; product "Hermansky-Pudlak syndrome 3 protein, transcript variant X1"; exon_number "4"; model_evidence "Supporting evidence includes similarity to: 1 Protein, and 100% coverage of the annotated genomic feature by RNAseq alignments, including 31 samples with support for all annotated introns";
NC_042999.1	Gnomon	exon	10500310	10500426	.	+	.	gene_id "LOC115209399"; db_xref "GeneID:115209399"; gbkey "mRNA"; gene "LOC115209399"; ID ""; gene_name "LOC115209399"; transcript_id "XM_029777792.2"; product "Hermansky-Pudlak syndrome 3 protein, transcript variant X1"; exon_number "5"; model_evidence "Supporting evidence includes similarity to: 1 Protein, and 100% coverage of the annotated genomic feature by RNAseq alignments, including 31 samples with support for all annotated introns";
NC_042999.1	Gnomon	exon	10503989	10504131	.	+	.	gene_id "LOC115209399"; db_xref "GeneID:115209399"; gbkey "mRNA"; gene "LOC115209399"; ID ""; gene_name "LOC115209399"; transcript_id "XM_029777792.2"; product "Hermansky-Pudlak syndrome 3 protein, transcript variant X1"; exon_number "6"; model_evidence "Supporting evidence includes similarity to: 1 Protein, and 100% coverage of the annotated genomic feature by RNAseq alignments, including 31 samples with support for all annotated introns";
NC_042999.1	Gnomon	exon	10506543	10506606	.	+	.	gene_id "LOC115209399"; db_xref "GeneID:115209399"; gbkey "mRNA"; gene "LOC115209399"; ID ""; gene_name "LOC115209399"; transcript_id "XM_029777792.2"; product "Hermansky-Pudlak syndrome 3 protein, transcript variant X1"; exon_number "7"; model_evidence "Supporting evidence includes similarity to: 1 Protein, and 100% coverage of the annotated genomic feature by RNAseq alignments, including 31 samples with support for all annotated introns";
NC_042999.1	Gnomon	exon	10507779	10507784	.	+	.	gene_id "LOC115209399"; db_xref "GeneID:115209399"; gbkey "mRNA"; gene "LOC115209399"; ID ""; gene_name "LOC115209399"; transcript_id "XM_029777792.2"; product "Hermansky-Pudlak syndrome 3 protein, transcript variant X1"; exon_number "8"; model_evidence "Supporting evidence includes similarity to: 1 Protein, and 100% coverage of the annotated genomic feature by RNAseq alignments, including 31 samples with support for all annotated introns";
NC_042999.1	Gnomon	exon	10515665	10515837	.	+	.	gene_id "LOC115209399"; db_xref "GeneID:115209399"; gbkey "mRNA"; gene "LOC115209399"; ID ""; gene_name "LOC115209399"; transcript_id "XM_029777792.2"; product "Hermansky-Pudlak syndrome 3 protein, transcript variant X1"; exon_number "9"; model_evidence "Supporting evidence includes similarity to: 1 Protein, and 100% coverage of the annotated genomic feature by RNAseq alignments, including 31 samples with support for all annotated introns";
NC_042999.1	Gnomon	exon	10515961	10516066	.	+	.	gene_id "LOC115209399"; db_xref "GeneID:115209399"; gbkey "mRNA"; gene "LOC115209399"; ID ""; gene_name "LOC115209399"; transcript_id "XM_029777792.2"; product "Hermansky-Pudlak syndrome 3 protein, transcript variant X1"; exon_number "10"; model_evidence "Supporting evidence includes similarity to: 1 Protein, and 100% coverage of the annotated genomic feature by RNAseq alignments, including 31 samples with support for all annotated introns";
NC_042999.1	Gnomon	exon	10517129	10517215	.	+	.	gene_id "LOC115209399"; db_xref "GeneID:115209399"; gbkey "mRNA"; gene "LOC115209399"; ID ""; gene_name "LOC115209399"; transcript_id "XM_029777792.2"; product "Hermansky-Pudlak syndrome 3 protein, transcript variant X1"; exon_number "11"; model_evidence "Supporting evidence includes similarity to: 1 Protein, and 100% coverage of the annotated genomic feature by RNAseq alignments, including 31 samples with support for all annotated introns";
NC_042999.1	Gnomon	exon	10522502	10522598	.	+	.	gene_id "LOC115209399"; db_xref "GeneID:115209399"; gbkey "mRNA"; gene "LOC115209399"; ID ""; gene_name "LOC115209399"; transcript_id "XM_029777792.2"; product "Hermansky-Pudlak syndrome 3 protein, transcript variant X1"; exon_number "12"; model_evidence "Supporting evidence includes similarity to: 1 Protein, and 100% coverage of the annotated genomic feature by RNAseq alignments, including 31 samples with support for all annotated introns";
NC_042999.1	Gnomon	exon	10523928	10523997	.	+	.	gene_id "LOC115209399"; db_xref "GeneID:115209399"; gbkey "mRNA"; gene "LOC115209399"; ID ""; gene_name "LOC115209399"; transcript_id "XM_029777792.2"; product "Hermansky-Pudlak syndrome 3 protein, transcript variant X1"; exon_number "13"; model_evidence "Supporting evidence includes similarity to: 1 Protein, and 100% coverage of the annotated genomic feature by RNAseq alignments, including 31 samples with support for all annotated introns";
NC_042999.1	Gnomon	exon	10525948	10526035	.	+	.	gene_id "LOC115209399"; db_xref "GeneID:115209399"; gbkey "mRNA"; gene "LOC115209399"; ID ""; gene_name "LOC115209399"; transcript_id "XM_029777792.2"; product "Hermansky-Pudlak syndrome 3 protein, transcript variant X1"; exon_number "14"; model_evidence "Supporting evidence includes similarity to: 1 Protein, and 100% coverage of the annotated genomic feature by RNAseq alignments, including 31 samples with support for all annotated introns";
NC_042999.1	Gnomon	exon	10527759	10527836	.	+	.	gene_id "LOC115209399"; db_xref "GeneID:115209399"; gbkey "mRNA"; gene "LOC115209399"; ID ""; gene_name "LOC115209399"; transcript_id "XM_029777792.2"; product "Hermansky-Pudlak syndrome 3 protein, transcript variant X1"; exon_number "15"; model_evidence "Supporting evidence includes similarity to: 1 Protein, and 100% coverage of the annotated genomic feature by RNAseq alignments, including 31 samples with support for all annotated introns";
NC_042999.1	Gnomon	exon	10532186	10532284	.	+	.	gene_id "LOC115209399"; db_xref "GeneID:115209399"; gbkey "mRNA"; gene "LOC115209399"; ID ""; gene_name "LOC115209399"; transcript_id "XM_029777792.2"; product "Hermansky-Pudlak syndrome 3 protein, transcript variant X1"; exon_number "16"; model_evidence "Supporting evidence includes similarity to: 1 Protein, and 100% coverage of the annotated genomic feature by RNAseq alignments, including 31 samples with support for all annotated introns";
NC_042999.1	Gnomon	exon	10533426	10533486	.	+	.	gene_id "LOC115209399"; db_xref "GeneID:115209399"; gbkey "mRNA"; gene "LOC115209399"; ID ""; gene_name "LOC115209399"; transcript_id "XM_029777792.2"; product "Hermansky-Pudlak syndrome 3 protein, transcript variant X1"; exon_number "17"; model_evidence "Supporting evidence includes similarity to: 1 Protein, and 100% coverage of the annotated genomic feature by RNAseq alignments, including 31 samples with support for all annotated introns";
NC_042999.1	Gnomon	exon	10538165	10538199	.	+	.	gene_id "LOC115209399"; db_xref "GeneID:115209399"; gbkey "mRNA"; gene "LOC115209399"; ID ""; gene_name "LOC115209399"; transcript_id "XM_029777792.2"; product "Hermansky-Pudlak syndrome 3 protein, transcript variant X1"; exon_number "18"; model_evidence "Supporting evidence includes similarity to: 1 Protein, and 100% coverage of the annotated genomic feature by RNAseq alignments, including 31 samples with support for all annotated introns";
NC_042999.1	Gnomon	exon	10538958	10539050	.	+	.	gene_id "LOC115209399"; db_xref "GeneID:115209399"; gbkey "mRNA"; gene "LOC115209399"; ID ""; gene_name "LOC115209399"; transcript_id "XM_029777792.2"; product "Hermansky-Pudlak syndrome 3 protein, transcript variant X1"; exon_number "19"; model_evidence "Supporting evidence includes similarity to: 1 Protein, and 100% coverage of the annotated genomic feature by RNAseq alignments, including 31 samples with support for all annotated introns";
NC_042999.1	Gnomon	exon	10539990	10540166	.	+	.	gene_id "LOC115209399"; db_xref "GeneID:115209399"; gbkey "mRNA"; gene "LOC115209399"; ID ""; gene_name "LOC115209399"; transcript_id "XM_029777792.2"; product "Hermansky-Pudlak syndrome 3 protein, transcript variant X1"; exon_number "20"; model_evidence "Supporting evidence includes similarity to: 1 Protein, and 100% coverage of the annotated genomic feature by RNAseq alignments, including 31 samples with support for all annotated introns";
NC_042999.1	Gnomon	exon	10542806	10543057	.	+	.	gene_id "LOC115209399"; db_xref "GeneID:115209399"; gbkey "mRNA"; gene "LOC115209399"; ID ""; gene_name "LOC115209399"; transcript_id "XM_029777792.2"; product "Hermansky-Pudlak syndrome 3 protein, transcript variant X1"; exon_number "21"; model_evidence "Supporting evidence includes similarity to: 1 Protein, and 100% coverage of the annotated genomic feature by RNAseq alignments, including 31 samples with support for all annotated introns";
NC_042999.1	Gnomon	exon	10545325	10545406	.	+	.	gene_id "LOC115209399"; db_xref "GeneID:115209399"; gbkey "mRNA"; gene "LOC115209399"; ID ""; gene_name "LOC115209399"; transcript_id "XM_029777792.2"; product "Hermansky-Pudlak syndrome 3 protein, transcript variant X1"; exon_number "22"; model_evidence "Supporting evidence includes similarity to: 1 Protein, and 100% coverage of the annotated genomic feature by RNAseq alignments, including 31 samples with support for all annotated introns";
NC_042999.1	Gnomon	exon	10547157	10548246	.	+	.	gene_id "LOC115209399"; db_xref "GeneID:115209399"; gbkey "mRNA"; gene "LOC115209399"; ID ""; gene_name "LOC115209399"; transcript_id "XM_029777792.2"; product "Hermansky-Pudlak syndrome 3 protein, transcript variant X1"; exon_number "23"; model_evidence "Supporting evidence includes similarity to: 1 Protein, and 100% coverage of the annotated genomic feature by RNAseq alignments, including 31 samples with support for all annotated introns";
NC_042999.1	Gnomon	start_codon	10481668	10481670	.	+	0	gene_id "LOC115209399"; db_xref "GeneID:115209399"; gbkey "CDS"; gene "LOC115209399"; ID ""; gene_name "LOC115209399"; transcript_id "XM_029777792.2"; product "Hermansky-Pudlak syndrome 3 protein isoform X1"; protein_id "XP_029633652.1"; exon_number "1";
NC_042999.1	Gnomon	stop_codon	10547333	10547335	.	+	0	gene_id "LOC115209399"; db_xref "GeneID:115209399"; gbkey "CDS"; gene "LOC115209399"; ID ""; gene_name "LOC115209399"; transcript_id "XM_029777792.2"; product "Hermansky-Pudlak syndrome 3 protein isoform X1"; protein_id "XP_029633652.1"; exon_number "23";
NC_042999.1	Gnomon	transcript	10481435	10548246	.	+	.	gene_id "LOC115209399"; ID "XM_029777793.2"; gene_name "LOC115209399"; transcript_id "XM_029777793.2";
NC_042999.1	Gnomon	CDS	10481668	10481884	.	+	0	gene_id "LOC115209399"; db_xref "GeneID:115209399"; gbkey "CDS"; gene "LOC115209399"; ID ""; gene_name "LOC115209399"; transcript_id "XM_029777793.2"; product "Hermansky-Pudlak syndrome 3 protein isoform X2"; protein_id "XP_029633653.1"; exon_number "1";
NC_042999.1	Gnomon	CDS	10483686	10484531	.	+	2	gene_id "LOC115209399"; db_xref "GeneID:115209399"; gbkey "CDS"; gene "LOC115209399"; ID ""; gene_name "LOC115209399"; transcript_id "XM_029777793.2"; product "Hermansky-Pudlak syndrome 3 protein isoform X2"; protein_id "XP_029633653.1"; exon_number "2";
NC_042999.1	Gnomon	CDS	10496202	10496309	.	+	2	gene_id "LOC115209399"; db_xref "GeneID:115209399"; gbkey "CDS"; gene "LOC115209399"; ID ""; gene_name "LOC115209399"; transcript_id "XM_029777793.2"; product "Hermansky-Pudlak syndrome 3 protein isoform X2"; protein_id "XP_029633653.1"; exon_number "3";
NC_042999.1	Gnomon	CDS	10497675	10497856	.	+	2	gene_id "LOC115209399"; db_xref "GeneID:115209399"; gbkey "CDS"; gene "LOC115209399"; ID ""; gene_name "LOC115209399"; transcript_id "XM_029777793.2"; product "Hermansky-Pudlak syndrome 3 protein isoform X2"; protein_id "XP_029633653.1"; exon_number "4";
NC_042999.1	Gnomon	CDS	10500310	10500426	.	+	0	gene_id "LOC115209399"; db_xref "GeneID:115209399"; gbkey "CDS"; gene "LOC115209399"; ID ""; gene_name "LOC115209399"; transcript_id "XM_029777793.2"; product "Hermansky-Pudlak syndrome 3 protein isoform X2"; protein_id "XP_029633653.1"; exon_number "5";
NC_042999.1	Gnomon	CDS	10503989	10504131	.	+	0	gene_id "LOC115209399"; db_xref "GeneID:115209399"; gbkey "CDS"; gene "LOC115209399"; ID ""; gene_name "LOC115209399"; transcript_id "XM_029777793.2"; product "Hermansky-Pudlak syndrome 3 protein isoform X2"; protein_id "XP_029633653.1"; exon_number "6";
NC_042999.1	Gnomon	CDS	10506543	10506606	.	+	1	gene_id "LOC115209399"; db_xref "GeneID:115209399"; gbkey "CDS"; gene "LOC115209399"; ID ""; gene_name "LOC115209399"; transcript_id "XM_029777793.2"; product "Hermansky-Pudlak syndrome 3 protein isoform X2"; protein_id "XP_029633653.1"; exon_number "7";
NC_042999.1	Gnomon	CDS	10515665	10515837	.	+	0	gene_id "LOC115209399"; db_xref "GeneID:115209399"; gbkey "CDS"; gene "LOC115209399"; ID ""; gene_name "LOC115209399"; transcript_id "XM_029777793.2"; product "Hermansky-Pudlak syndrome 3 protein isoform X2"; protein_id "XP_029633653.1"; exon_number "8";
NC_042999.1	Gnomon	CDS	10515961	10516066	.	+	1	gene_id "LOC115209399"; db_xref "GeneID:115209399"; gbkey "CDS"; gene "LOC115209399"; ID ""; gene_name "LOC115209399"; transcript_id "XM_029777793.2"; product "Hermansky-Pudlak syndrome 3 protein isoform X2"; protein_id "XP_029633653.1"; exon_number "9";
NC_042999.1	Gnomon	CDS	10517129	10517215	.	+	0	gene_id "LOC115209399"; db_xref "GeneID:115209399"; gbkey "CDS"; gene "LOC115209399"; ID ""; gene_name "LOC115209399"; transcript_id "XM_029777793.2"; product "Hermansky-Pudlak syndrome 3 protein isoform X2"; protein_id "XP_029633653.1"; exon_number "10";
NC_042999.1	Gnomon	CDS	10522502	10522598	.	+	0	gene_id "LOC115209399"; db_xref "GeneID:115209399"; gbkey "CDS"; gene "LOC115209399"; ID ""; gene_name "LOC115209399"; transcript_id "XM_029777793.2"; product "Hermansky-Pudlak syndrome 3 protein isoform X2"; protein_id "XP_029633653.1"; exon_number "11";
NC_042999.1	Gnomon	CDS	10523928	10523997	.	+	2	gene_id "LOC115209399"; db_xref "GeneID:115209399"; gbkey "CDS"; gene "LOC115209399"; ID ""; gene_name "LOC115209399"; transcript_id "XM_029777793.2"; product "Hermansky-Pudlak syndrome 3 protein isoform X2"; protein_id "XP_029633653.1"; exon_number "12";
NC_042999.1	Gnomon	CDS	10525948	10526035	.	+	1	gene_id "LOC115209399"; db_xref "GeneID:115209399"; gbkey "CDS"; gene "LOC115209399"; ID ""; gene_name "LOC115209399"; transcript_id "XM_029777793.2"; product "Hermansky-Pudlak syndrome 3 protein isoform X2"; protein_id "XP_029633653.1"; exon_number "13";
NC_042999.1	Gnomon	CDS	10527759	10527836	.	+	0	gene_id "LOC115209399"; db_xref "GeneID:115209399"; gbkey "CDS"; gene "LOC115209399"; ID ""; gene_name "LOC115209399"; transcript_id "XM_029777793.2"; product "Hermansky-Pudlak syndrome 3 protein isoform X2"; protein_id "XP_029633653.1"; exon_number "14";
NC_042999.1	Gnomon	CDS	10532186	10532284	.	+	0	gene_id "LOC115209399"; db_xref "GeneID:115209399"; gbkey "CDS"; gene "LOC115209399"; ID ""; gene_name "LOC115209399"; transcript_id "XM_029777793.2"; product "Hermansky-Pudlak syndrome 3 protein isoform X2"; protein_id "XP_029633653.1"; exon_number "15";
NC_042999.1	Gnomon	CDS	10533426	10533486	.	+	0	gene_id "LOC115209399"; db_xref "GeneID:115209399"; gbkey "CDS"; gene "LOC115209399"; ID ""; gene_name "LOC115209399"; transcript_id "XM_029777793.2"; product "Hermansky-Pudlak syndrome 3 protein isoform X2"; protein_id "XP_029633653.1"; exon_number "16";
NC_042999.1	Gnomon	CDS	10538165	10538199	.	+	2	gene_id "LOC115209399"; db_xref "GeneID:115209399"; gbkey "CDS"; gene "LOC115209399"; ID ""; gene_name "LOC115209399"; transcript_id "XM_029777793.2"; product "Hermansky-Pudlak syndrome 3 protein isoform X2"; protein_id "XP_029633653.1"; exon_number "17";
NC_042999.1	Gnomon	CDS	10538958	10539050	.	+	0	gene_id "LOC115209399"; db_xref "GeneID:115209399"; gbkey "CDS"; gene "LOC115209399"; ID ""; gene_name "LOC115209399"; transcript_id "XM_029777793.2"; product "Hermansky-Pudlak syndrome 3 protein isoform X2"; protein_id "XP_029633653.1"; exon_number "18";
NC_042999.1	Gnomon	CDS	10539990	10540166	.	+	0	gene_id "LOC115209399"; db_xref "GeneID:115209399"; gbkey "CDS"; gene "LOC115209399"; ID ""; gene_name "LOC115209399"; transcript_id "XM_029777793.2"; product "Hermansky-Pudlak syndrome 3 protein isoform X2"; protein_id "XP_029633653.1"; exon_number "19";
NC_042999.1	Gnomon	CDS	10542806	10543057	.	+	0	gene_id "LOC115209399"; db_xref "GeneID:115209399"; gbkey "CDS"; gene "LOC115209399"; ID ""; gene_name "LOC115209399"; transcript_id "XM_029777793.2"; product "Hermansky-Pudlak syndrome 3 protein isoform X2"; protein_id "XP_029633653.1"; exon_number "20";
NC_042999.1	Gnomon	CDS	10545325	10545406	.	+	0	gene_id "LOC115209399"; db_xref "GeneID:115209399"; gbkey "CDS"; gene "LOC115209399"; ID ""; gene_name "LOC115209399"; transcript_id "XM_029777793.2"; product "Hermansky-Pudlak syndrome 3 protein isoform X2"; protein_id "XP_029633653.1"; exon_number "21";
NC_042999.1	Gnomon	CDS	10547157	10547332	.	+	2	gene_id "LOC115209399"; db_xref "GeneID:115209399"; gbkey "CDS"; gene "LOC115209399"; ID ""; gene_name "LOC115209399"; transcript_id "XM_029777793.2"; product "Hermansky-Pudlak syndrome 3 protein isoform X2"; protein_id "XP_029633653.1"; exon_number "22";
NC_042999.1	Gnomon	exon	10481435	10481884	.	+	.	gene_id "LOC115209399"; db_xref "GeneID:115209399"; gbkey "mRNA"; gene "LOC115209399"; ID ""; gene_name "LOC115209399"; transcript_id "XM_029777793.2"; product "Hermansky-Pudlak syndrome 3 protein, transcript variant X2"; exon_number "1"; model_evidence "Supporting evidence includes similarity to: 1 Protein, and 100% coverage of the annotated genomic feature by RNAseq alignments, including 35 samples with support for all annotated introns";
NC_042999.1	Gnomon	exon	10483686	10484531	.	+	.	gene_id "LOC115209399"; db_xref "GeneID:115209399"; gbkey "mRNA"; gene "LOC115209399"; ID ""; gene_name "LOC115209399"; transcript_id "XM_029777793.2"; product "Hermansky-Pudlak syndrome 3 protein, transcript variant X2"; exon_number "2"; model_evidence "Supporting evidence includes similarity to: 1 Protein, and 100% coverage of the annotated genomic feature by RNAseq alignments, including 35 samples with support for all annotated introns";
NC_042999.1	Gnomon	exon	10496202	10496309	.	+	.	gene_id "LOC115209399"; db_xref "GeneID:115209399"; gbkey "mRNA"; gene "LOC115209399"; ID ""; gene_name "LOC115209399"; transcript_id "XM_029777793.2"; product "Hermansky-Pudlak syndrome 3 protein, transcript variant X2"; exon_number "3"; model_evidence "Supporting evidence includes similarity to: 1 Protein, and 100% coverage of the annotated genomic feature by RNAseq alignments, including 35 samples with support for all annotated introns";
NC_042999.1	Gnomon	exon	10497675	10497856	.	+	.	gene_id "LOC115209399"; db_xref "GeneID:115209399"; gbkey "mRNA"; gene "LOC115209399"; ID ""; gene_name "LOC115209399"; transcript_id "XM_029777793.2"; product "Hermansky-Pudlak syndrome 3 protein, transcript variant X2"; exon_number "4"; model_evidence "Supporting evidence includes similarity to: 1 Protein, and 100% coverage of the annotated genomic feature by RNAseq alignments, including 35 samples with support for all annotated introns";
NC_042999.1	Gnomon	exon	10500310	10500426	.	+	.	gene_id "LOC115209399"; db_xref "GeneID:115209399"; gbkey "mRNA"; gene "LOC115209399"; ID ""; gene_name "LOC115209399"; transcript_id "XM_029777793.2"; product "Hermansky-Pudlak syndrome 3 protein, transcript variant X2"; exon_number "5"; model_evidence "Supporting evidence includes similarity to: 1 Protein, and 100% coverage of the annotated genomic feature by RNAseq alignments, including 35 samples with support for all annotated introns";
NC_042999.1	Gnomon	exon	10503989	10504131	.	+	.	gene_id "LOC115209399"; db_xref "GeneID:115209399"; gbkey "mRNA"; gene "LOC115209399"; ID ""; gene_name "LOC115209399"; transcript_id "XM_029777793.2"; product "Hermansky-Pudlak syndrome 3 protein, transcript variant X2"; exon_number "6"; model_evidence "Supporting evidence includes similarity to: 1 Protein, and 100% coverage of the annotated genomic feature by RNAseq alignments, including 35 samples with support for all annotated introns";
NC_042999.1	Gnomon	exon	10506543	10506606	.	+	.	gene_id "LOC115209399"; db_xref "GeneID:115209399"; gbkey "mRNA"; gene "LOC115209399"; ID ""; gene_name "LOC115209399"; transcript_id "XM_029777793.2"; product "Hermansky-Pudlak syndrome 3 protein, transcript variant X2"; exon_number "7"; model_evidence "Supporting evidence includes similarity to: 1 Protein, and 100% coverage of the annotated genomic feature by RNAseq alignments, including 35 samples with support for all annotated introns";
NC_042999.1	Gnomon	exon	10515665	10515837	.	+	.	gene_id "LOC115209399"; db_xref "GeneID:115209399"; gbkey "mRNA"; gene "LOC115209399"; ID ""; gene_name "LOC115209399"; transcript_id "XM_029777793.2"; product "Hermansky-Pudlak syndrome 3 protein, transcript variant X2"; exon_number "8"; model_evidence "Supporting evidence includes similarity to: 1 Protein, and 100% coverage of the annotated genomic feature by RNAseq alignments, including 35 samples with support for all annotated introns";
NC_042999.1	Gnomon	exon	10515961	10516066	.	+	.	gene_id "LOC115209399"; db_xref "GeneID:115209399"; gbkey "mRNA"; gene "LOC115209399"; ID ""; gene_name "LOC115209399"; transcript_id "XM_029777793.2"; product "Hermansky-Pudlak syndrome 3 protein, transcript variant X2"; exon_number "9"; model_evidence "Supporting evidence includes similarity to: 1 Protein, and 100% coverage of the annotated genomic feature by RNAseq alignments, including 35 samples with support for all annotated introns";
NC_042999.1	Gnomon	exon	10517129	10517215	.	+	.	gene_id "LOC115209399"; db_xref "GeneID:115209399"; gbkey "mRNA"; gene "LOC115209399"; ID ""; gene_name "LOC115209399"; transcript_id "XM_029777793.2"; product "Hermansky-Pudlak syndrome 3 protein, transcript variant X2"; exon_number "10"; model_evidence "Supporting evidence includes similarity to: 1 Protein, and 100% coverage of the annotated genomic feature by RNAseq alignments, including 35 samples with support for all annotated introns";
NC_042999.1	Gnomon	exon	10522502	10522598	.	+	.	gene_id "LOC115209399"; db_xref "GeneID:115209399"; gbkey "mRNA"; gene "LOC115209399"; ID ""; gene_name "LOC115209399"; transcript_id "XM_029777793.2"; product "Hermansky-Pudlak syndrome 3 protein, transcript variant X2"; exon_number "11"; model_evidence "Supporting evidence includes similarity to: 1 Protein, and 100% coverage of the annotated genomic feature by RNAseq alignments, including 35 samples with support for all annotated introns";
NC_042999.1	Gnomon	exon	10523928	10523997	.	+	.	gene_id "LOC115209399"; db_xref "GeneID:115209399"; gbkey "mRNA"; gene "LOC115209399"; ID ""; gene_name "LOC115209399"; transcript_id "XM_029777793.2"; product "Hermansky-Pudlak syndrome 3 protein, transcript variant X2"; exon_number "12"; model_evidence "Supporting evidence includes similarity to: 1 Protein, and 100% coverage of the annotated genomic feature by RNAseq alignments, including 35 samples with support for all annotated introns";
NC_042999.1	Gnomon	exon	10525948	10526035	.	+	.	gene_id "LOC115209399"; db_xref "GeneID:115209399"; gbkey "mRNA"; gene "LOC115209399"; ID ""; gene_name "LOC115209399"; transcript_id "XM_029777793.2"; product "Hermansky-Pudlak syndrome 3 protein, transcript variant X2"; exon_number "13"; model_evidence "Supporting evidence includes similarity to: 1 Protein, and 100% coverage of the annotated genomic feature by RNAseq alignments, including 35 samples with support for all annotated introns";
NC_042999.1	Gnomon	exon	10527759	10527836	.	+	.	gene_id "LOC115209399"; db_xref "GeneID:115209399"; gbkey "mRNA"; gene "LOC115209399"; ID ""; gene_name "LOC115209399"; transcript_id "XM_029777793.2"; product "Hermansky-Pudlak syndrome 3 protein, transcript variant X2"; exon_number "14"; model_evidence "Supporting evidence includes similarity to: 1 Protein, and 100% coverage of the annotated genomic feature by RNAseq alignments, including 35 samples with support for all annotated introns";
NC_042999.1	Gnomon	exon	10532186	10532284	.	+	.	gene_id "LOC115209399"; db_xref "GeneID:115209399"; gbkey "mRNA"; gene "LOC115209399"; ID ""; gene_name "LOC115209399"; transcript_id "XM_029777793.2"; product "Hermansky-Pudlak syndrome 3 protein, transcript variant X2"; exon_number "15"; model_evidence "Supporting evidence includes similarity to: 1 Protein, and 100% coverage of the annotated genomic feature by RNAseq alignments, including 35 samples with support for all annotated introns";
NC_042999.1	Gnomon	exon	10533426	10533486	.	+	.	gene_id "LOC115209399"; db_xref "GeneID:115209399"; gbkey "mRNA"; gene "LOC115209399"; ID ""; gene_name "LOC115209399"; transcript_id "XM_029777793.2"; product "Hermansky-Pudlak syndrome 3 protein, transcript variant X2"; exon_number "16"; model_evidence "Supporting evidence includes similarity to: 1 Protein, and 100% coverage of the annotated genomic feature by RNAseq alignments, including 35 samples with support for all annotated introns";
NC_042999.1	Gnomon	exon	10538165	10538199	.	+	.	gene_id "LOC115209399"; db_xref "GeneID:115209399"; gbkey "mRNA"; gene "LOC115209399"; ID ""; gene_name "LOC115209399"; transcript_id "XM_029777793.2"; product "Hermansky-Pudlak syndrome 3 protein, transcript variant X2"; exon_number "17"; model_evidence "Supporting evidence includes similarity to: 1 Protein, and 100% coverage of the annotated genomic feature by RNAseq alignments, including 35 samples with support for all annotated introns";
NC_042999.1	Gnomon	exon	10538958	10539050	.	+	.	gene_id "LOC115209399"; db_xref "GeneID:115209399"; gbkey "mRNA"; gene "LOC115209399"; ID ""; gene_name "LOC115209399"; transcript_id "XM_029777793.2"; product "Hermansky-Pudlak syndrome 3 protein, transcript variant X2"; exon_number "18"; model_evidence "Supporting evidence includes similarity to: 1 Protein, and 100% coverage of the annotated genomic feature by RNAseq alignments, including 35 samples with support for all annotated introns";
NC_042999.1	Gnomon	exon	10539990	10540166	.	+	.	gene_id "LOC115209399"; db_xref "GeneID:115209399"; gbkey "mRNA"; gene "LOC115209399"; ID ""; gene_name "LOC115209399"; transcript_id "XM_029777793.2"; product "Hermansky-Pudlak syndrome 3 protein, transcript variant X2"; exon_number "19"; model_evidence "Supporting evidence includes similarity to: 1 Protein, and 100% coverage of the annotated genomic feature by RNAseq alignments, including 35 samples with support for all annotated introns";
NC_042999.1	Gnomon	exon	10542806	10543057	.	+	.	gene_id "LOC115209399"; db_xref "GeneID:115209399"; gbkey "mRNA"; gene "LOC115209399"; ID ""; gene_name "LOC115209399"; transcript_id "XM_029777793.2"; product "Hermansky-Pudlak syndrome 3 protein, transcript variant X2"; exon_number "20"; model_evidence "Supporting evidence includes similarity to: 1 Protein, and 100% coverage of the annotated genomic feature by RNAseq alignments, including 35 samples with support for all annotated introns";
NC_042999.1	Gnomon	exon	10545325	10545406	.	+	.	gene_id "LOC115209399"; db_xref "GeneID:115209399"; gbkey "mRNA"; gene "LOC115209399"; ID ""; gene_name "LOC115209399"; transcript_id "XM_029777793.2"; product "Hermansky-Pudlak syndrome 3 protein, transcript variant X2"; exon_number "21"; model_evidence "Supporting evidence includes similarity to: 1 Protein, and 100% coverage of the annotated genomic feature by RNAseq alignments, including 35 samples with support for all annotated introns";
NC_042999.1	Gnomon	exon	10547157	10548246	.	+	.	gene_id "LOC115209399"; db_xref "GeneID:115209399"; gbkey "mRNA"; gene "LOC115209399"; ID ""; gene_name "LOC115209399"; transcript_id "XM_029777793.2"; product "Hermansky-Pudlak syndrome 3 protein, transcript variant X2"; exon_number "22"; model_evidence "Supporting evidence includes similarity to: 1 Protein, and 100% coverage of the annotated genomic feature by RNAseq alignments, including 35 samples with support for all annotated introns";
NC_042999.1	Gnomon	start_codon	10481668	10481670	.	+	0	gene_id "LOC115209399"; db_xref "GeneID:115209399"; gbkey "CDS"; gene "LOC115209399"; ID ""; gene_name "LOC115209399"; transcript_id "XM_029777793.2"; product "Hermansky-Pudlak syndrome 3 protein isoform X2"; protein_id "XP_029633653.1"; exon_number "1";
NC_042999.1	Gnomon	stop_codon	10547333	10547335	.	+	0	gene_id "LOC115209399"; db_xref "GeneID:115209399"; gbkey "CDS"; gene "LOC115209399"; ID ""; gene_name "LOC115209399"; transcript_id "XM_029777793.2"; product "Hermansky-Pudlak syndrome 3 protein isoform X2"; protein_id "XP_029633653.1"; exon_number "22";
NC_042999.1	Gnomon	gene	149784737	149802181	.	-	.	gene_id "LOC115209400"; db_xref "GeneID:115209400"; gbkey "Gene"; gene "LOC115209400"; gene_biotype "protein_coding"; ID ""; gene_name "LOC115209400";
NC_042999.1	Gnomon~FLAMseq	transcript	149784737	149802181	.	-	.	gene_id "LOC115209400"; ID "XM_029777794.2"; gene_name "LOC115209400"; transcript_id "FLAMseq_ext~XM_029777794.2"; three_prime_ext "2478";
NC_042999.1	Gnomon~FLAMseq	exon	149787215	149787808	.	-	.	gene_id "LOC115209400"; db_xref "GeneID:115209400"; gbkey "mRNA"; gene "LOC115209400"; ID ""; gene_name "LOC115209400"; transcript_id "FLAMseq_ext~XM_029777794.2"; product "YEATS domain-containing protein 4"; exon_number "7"; model_evidence "Supporting evidence includes similarity to: 6 Proteins, and 100% coverage of the annotated genomic feature by RNAseq alignments, including 46 samples with support for all annotated introns";
NC_042999.1	Gnomon~FLAMseq	exon	149788992	149789079	.	-	.	gene_id "LOC115209400"; db_xref "GeneID:115209400"; gbkey "mRNA"; gene "LOC115209400"; ID ""; gene_name "LOC115209400"; transcript_id "FLAMseq_ext~XM_029777794.2"; product "YEATS domain-containing protein 4"; exon_number "6"; model_evidence "Supporting evidence includes similarity to: 6 Proteins, and 100% coverage of the annotated genomic feature by RNAseq alignments, including 46 samples with support for all annotated introns";
NC_042999.1	Gnomon~FLAMseq	exon	149791008	149791100	.	-	.	gene_id "LOC115209400"; db_xref "GeneID:115209400"; gbkey "mRNA"; gene "LOC115209400"; ID ""; gene_name "LOC115209400"; transcript_id "FLAMseq_ext~XM_029777794.2"; product "YEATS domain-containing protein 4"; exon_number "5"; model_evidence "Supporting evidence includes similarity to: 6 Proteins, and 100% coverage of the annotated genomic feature by RNAseq alignments, including 46 samples with support for all annotated introns";
NC_042999.1	Gnomon~FLAMseq	exon	149794752	149794846	.	-	.	gene_id "LOC115209400"; db_xref "GeneID:115209400"; gbkey "mRNA"; gene "LOC115209400"; ID ""; gene_name "LOC115209400"; transcript_id "FLAMseq_ext~XM_029777794.2"; product "YEATS domain-containing protein 4"; exon_number "4"; model_evidence "Supporting evidence includes similarity to: 6 Proteins, and 100% coverage of the annotated genomic feature by RNAseq alignments, including 46 samples with support for all annotated introns";
NC_042999.1	Gnomon~FLAMseq	exon	149796272	149796338	.	-	.	gene_id "LOC115209400"; db_xref "GeneID:115209400"; gbkey "mRNA"; gene "LOC115209400"; ID ""; gene_name "LOC115209400"; transcript_id "FLAMseq_ext~XM_029777794.2"; product "YEATS domain-containing protein 4"; exon_number "3"; model_evidence "Supporting evidence includes similarity to: 6 Proteins, and 100% coverage of the annotated genomic feature by RNAseq alignments, including 46 samples with support for all annotated introns";
NC_042999.1	Gnomon~FLAMseq	exon	149799819	149799938	.	-	.	gene_id "LOC115209400"; db_xref "GeneID:115209400"; gbkey "mRNA"; gene "LOC115209400"; ID ""; gene_name "LOC115209400"; transcript_id "FLAMseq_ext~XM_029777794.2"; product "YEATS domain-containing protein 4"; exon_number "2"; model_evidence "Supporting evidence includes similarity to: 6 Proteins, and 100% coverage of the annotated genomic feature by RNAseq alignments, including 46 samples with support for all annotated introns";
NC_042999.1	Gnomon~FLAMseq	exon	149801681	149802181	.	-	.	gene_id "LOC115209400"; db_xref "GeneID:115209400"; gbkey "mRNA"; gene "LOC115209400"; ID ""; gene_name "LOC115209400"; transcript_id "FLAMseq_ext~XM_029777794.2"; product "YEATS domain-containing protein 4"; exon_number "1"; model_evidence "Supporting evidence includes similarity to: 6 Proteins, and 100% coverage of the annotated genomic feature by RNAseq alignments, including 46 samples with support for all annotated introns";
NC_042999.1	Gnomon~FLAMseq	exon	149784737	149787808	.	-	.	gene_id "LOC115209400"; db_xref "GeneID:115209400"; gbkey "mRNA"; gene "LOC115209400"; ID ""; gene_name "LOC115209400"; transcript_id "FLAMseq_ext~XM_029777794.2"; product ""; exon_number "7"; model_evidence "Supporting evidence includes similarity to: 6 Proteins, and 100% coverage of the annotated genomic feature by RNAseq alignments"; three_prime_ext "2478";
NC_042999.1	Gnomon	transcript	149787215	149802181	.	-	.	gene_id "LOC115209400"; ID "XM_029777794.2"; gene_name "LOC115209400"; transcript_id "XM_029777794.2";
NC_042999.1	Gnomon	CDS	149787432	149787808	.	-	2	gene_id "LOC115209400"; db_xref "GeneID:115209400"; gbkey "CDS"; gene "LOC115209400"; ID ""; gene_name "LOC115209400"; transcript_id "XM_029777794.2"; product "YEATS domain-containing protein 4"; protein_id "XP_029633654.1"; exon_number "7";
NC_042999.1	Gnomon	CDS	149788992	149789079	.	-	0	gene_id "LOC115209400"; db_xref "GeneID:115209400"; gbkey "CDS"; gene "LOC115209400"; ID ""; gene_name "LOC115209400"; transcript_id "XM_029777794.2"; product "YEATS domain-containing protein 4"; protein_id "XP_029633654.1"; exon_number "6";
NC_042999.1	Gnomon	CDS	149791008	149791100	.	-	0	gene_id "LOC115209400"; db_xref "GeneID:115209400"; gbkey "CDS"; gene "LOC115209400"; ID ""; gene_name "LOC115209400"; transcript_id "XM_029777794.2"; product "YEATS domain-containing protein 4"; protein_id "XP_029633654.1"; exon_number "5";
NC_042999.1	Gnomon	CDS	149794752	149794846	.	-	2	gene_id "LOC115209400"; db_xref "GeneID:115209400"; gbkey "CDS"; gene "LOC115209400"; ID ""; gene_name "LOC115209400"; transcript_id "XM_029777794.2"; product "YEATS domain-containing protein 4"; protein_id "XP_029633654.1"; exon_number "4";
NC_042999.1	Gnomon	CDS	149796272	149796338	.	-	0	gene_id "LOC115209400"; db_xref "GeneID:115209400"; gbkey "CDS"; gene "LOC115209400"; ID ""; gene_name "LOC115209400"; transcript_id "XM_029777794.2"; product "YEATS domain-containing protein 4"; protein_id "XP_029633654.1"; exon_number "3";
NC_042999.1	Gnomon	CDS	149799819	149799938	.	-	0	gene_id "LOC115209400"; db_xref "GeneID:115209400"; gbkey "CDS"; gene "LOC115209400"; ID ""; gene_name "LOC115209400"; transcript_id "XM_029777794.2"; product "YEATS domain-containing protein 4"; protein_id "XP_029633654.1"; exon_number "2";
NC_042999.1	Gnomon	CDS	149801681	149801719	.	-	0	gene_id "LOC115209400"; db_xref "GeneID:115209400"; gbkey "CDS"; gene "LOC115209400"; ID ""; gene_name "LOC115209400"; transcript_id "XM_029777794.2"; product "YEATS domain-containing protein 4"; protein_id "XP_029633654.1"; exon_number "1";
NC_042999.1	Gnomon	exon	149787215	149787808	.	-	.	gene_id "LOC115209400"; db_xref "GeneID:115209400"; gbkey "mRNA"; gene "LOC115209400"; ID ""; gene_name "LOC115209400"; transcript_id "XM_029777794.2"; product "YEATS domain-containing protein 4"; exon_number "7"; model_evidence "Supporting evidence includes similarity to: 6 Proteins, and 100% coverage of the annotated genomic feature by RNAseq alignments, including 46 samples with support for all annotated introns";
NC_042999.1	Gnomon	exon	149788992	149789079	.	-	.	gene_id "LOC115209400"; db_xref "GeneID:115209400"; gbkey "mRNA"; gene "LOC115209400"; ID ""; gene_name "LOC115209400"; transcript_id "XM_029777794.2"; product "YEATS domain-containing protein 4"; exon_number "6"; model_evidence "Supporting evidence includes similarity to: 6 Proteins, and 100% coverage of the annotated genomic feature by RNAseq alignments, including 46 samples with support for all annotated introns";
NC_042999.1	Gnomon	exon	149791008	149791100	.	-	.	gene_id "LOC115209400"; db_xref "GeneID:115209400"; gbkey "mRNA"; gene "LOC115209400"; ID ""; gene_name "LOC115209400"; transcript_id "XM_029777794.2"; product "YEATS domain-containing protein 4"; exon_number "5"; model_evidence "Supporting evidence includes similarity to: 6 Proteins, and 100% coverage of the annotated genomic feature by RNAseq alignments, including 46 samples with support for all annotated introns";
NC_042999.1	Gnomon	exon	149794752	149794846	.	-	.	gene_id "LOC115209400"; db_xref "GeneID:115209400"; gbkey "mRNA"; gene "LOC115209400"; ID ""; gene_name "LOC115209400"; transcript_id "XM_029777794.2"; product "YEATS domain-containing protein 4"; exon_number "4"; model_evidence "Supporting evidence includes similarity to: 6 Proteins, and 100% coverage of the annotated genomic feature by RNAseq alignments, including 46 samples with support for all annotated introns";
NC_042999.1	Gnomon	exon	149796272	149796338	.	-	.	gene_id "LOC115209400"; db_xref "GeneID:115209400"; gbkey "mRNA"; gene "LOC115209400"; ID ""; gene_name "LOC115209400"; transcript_id "XM_029777794.2"; product "YEATS domain-containing protein 4"; exon_number "3"; model_evidence "Supporting evidence includes similarity to: 6 Proteins, and 100% coverage of the annotated genomic feature by RNAseq alignments, including 46 samples with support for all annotated introns";
NC_042999.1	Gnomon	exon	149799819	149799938	.	-	.	gene_id "LOC115209400"; db_xref "GeneID:115209400"; gbkey "mRNA"; gene "LOC115209400"; ID ""; gene_name "LOC115209400"; transcript_id "XM_029777794.2"; product "YEATS domain-containing protein 4"; exon_number "2"; model_evidence "Supporting evidence includes similarity to: 6 Proteins, and 100% coverage of the annotated genomic feature by RNAseq alignments, including 46 samples with support for all annotated introns";
NC_042999.1	Gnomon	exon	149801681	149802181	.	-	.	gene_id "LOC115209400"; db_xref "GeneID:115209400"; gbkey "mRNA"; gene "LOC115209400"; ID ""; gene_name "LOC115209400"; transcript_id "XM_029777794.2"; product "YEATS domain-containing protein 4"; exon_number "1"; model_evidence "Supporting evidence includes similarity to: 6 Proteins, and 100% coverage of the annotated genomic feature by RNAseq alignments, including 46 samples with support for all annotated introns";
NC_042999.1	Gnomon	start_codon	149801717	149801719	.	-	0	gene_id "LOC115209400"; db_xref "GeneID:115209400"; gbkey "CDS"; gene "LOC115209400"; ID ""; gene_name "LOC115209400"; transcript_id "XM_029777794.2"; product "YEATS domain-containing protein 4"; protein_id "XP_029633654.1"; exon_number "1";
NC_042999.1	Gnomon	stop_codon	149787429	149787431	.	-	0	gene_id "LOC115209400"; db_xref "GeneID:115209400"; gbkey "CDS"; gene "LOC115209400"; ID ""; gene_name "LOC115209400"; transcript_id "XM_029777794.2"; product "YEATS domain-containing protein 4"; protein_id "XP_029633654.1"; exon_number "7";
NC_042999.1	Gnomon	gene	35674477	35694283	.	+	.	gene_id "LOC115209401"; db_xref "GeneID:115209401"; gbkey "Gene"; gene "LOC115209401"; gene_biotype "protein_coding"; ID ""; gene_name "LOC115209401";
NC_042999.1	Gnomon~FLAMseq	transcript	35674477	35694283	.	+	.	gene_id "LOC115209401"; ID "XM_029777795.2"; gene_name "LOC115209401"; transcript_id "FLAMseq_ext~XM_029777795.2"; three_prime_ext "10233";
NC_042999.1	Gnomon~FLAMseq	exon	35674477	35674632	.	+	.	gene_id "LOC115209401"; db_xref "GeneID:115209401"; gbkey "mRNA"; gene "LOC115209401"; ID ""; gene_name "LOC115209401"; transcript_id "FLAMseq_ext~XM_029777795.2"; product "proteasome subunit beta type-6"; exon_number "1"; model_evidence "Supporting evidence includes similarity to: 11 Proteins, and 100% coverage of the annotated genomic feature by RNAseq alignments, including 46 samples with support for all annotated introns";
NC_042999.1	Gnomon~FLAMseq	exon	35677674	35677741	.	+	.	gene_id "LOC115209401"; db_xref "GeneID:115209401"; gbkey "mRNA"; gene "LOC115209401"; ID ""; gene_name "LOC115209401"; transcript_id "FLAMseq_ext~XM_029777795.2"; product "proteasome subunit beta type-6"; exon_number "2"; model_evidence "Supporting evidence includes similarity to: 11 Proteins, and 100% coverage of the annotated genomic feature by RNAseq alignments, including 46 samples with support for all annotated introns";
NC_042999.1	Gnomon~FLAMseq	exon	35677858	35677989	.	+	.	gene_id "LOC115209401"; db_xref "GeneID:115209401"; gbkey "mRNA"; gene "LOC115209401"; ID ""; gene_name "LOC115209401"; transcript_id "FLAMseq_ext~XM_029777795.2"; product "proteasome subunit beta type-6"; exon_number "3"; model_evidence "Supporting evidence includes similarity to: 11 Proteins, and 100% coverage of the annotated genomic feature by RNAseq alignments, including 46 samples with support for all annotated introns";
NC_042999.1	Gnomon~FLAMseq	exon	35681483	35681612	.	+	.	gene_id "LOC115209401"; db_xref "GeneID:115209401"; gbkey "mRNA"; gene "LOC115209401"; ID ""; gene_name "LOC115209401"; transcript_id "FLAMseq_ext~XM_029777795.2"; product "proteasome subunit beta type-6"; exon_number "4"; model_evidence "Supporting evidence includes similarity to: 11 Proteins, and 100% coverage of the annotated genomic feature by RNAseq alignments, including 46 samples with support for all annotated introns";
NC_042999.1	Gnomon~FLAMseq	exon	35682611	35682755	.	+	.	gene_id "LOC115209401"; db_xref "GeneID:115209401"; gbkey "mRNA"; gene "LOC115209401"; ID ""; gene_name "LOC115209401"; transcript_id "FLAMseq_ext~XM_029777795.2"; product "proteasome subunit beta type-6"; exon_number "5"; model_evidence "Supporting evidence includes similarity to: 11 Proteins, and 100% coverage of the annotated genomic feature by RNAseq alignments, including 46 samples with support for all annotated introns";
NC_042999.1	Gnomon~FLAMseq	exon	35683836	35684050	.	+	.	gene_id "LOC115209401"; db_xref "GeneID:115209401"; gbkey "mRNA"; gene "LOC115209401"; ID ""; gene_name "LOC115209401"; transcript_id "FLAMseq_ext~XM_029777795.2"; product "proteasome subunit beta type-6"; exon_number "6"; model_evidence "Supporting evidence includes similarity to: 11 Proteins, and 100% coverage of the annotated genomic feature by RNAseq alignments, including 46 samples with support for all annotated introns";
NC_042999.1	Gnomon~FLAMseq	exon	35683836	35694283	.	+	.	gene_id "LOC115209401"; db_xref "GeneID:115209401"; gbkey "mRNA"; gene "LOC115209401"; ID ""; gene_name "LOC115209401"; transcript_id "FLAMseq_ext~XM_029777795.2"; product ""; exon_number "6"; model_evidence "Supporting evidence includes similarity to: 11 Proteins, and 100% coverage of the annotated genomic feature by RNAseq alignments"; three_prime_ext "10233";
NC_042999.1	PBRI	transcript	35674517	35684046	.	+	.	gene_id "LOC115209401"; ID ""; gene_name "LOC115209401"; transcript_id "G10938.22"; uniq_trans_id "G10938.22";
NC_042999.1	PBRI	exon	35674517	35674632	.	+	.	gene_id "LOC115209401"; ID ""; gene_name "LOC115209401"; transcript_id "G10938.22"; exon_number "1"; uniq_trans_id "G10938.22";
NC_042999.1	PBRI	exon	35677674	35677741	.	+	.	gene_id "LOC115209401"; ID ""; gene_name "LOC115209401"; transcript_id "G10938.22"; exon_number "2"; uniq_trans_id "G10938.22";
NC_042999.1	PBRI	exon	35677858	35677989	.	+	.	gene_id "LOC115209401"; ID ""; gene_name "LOC115209401"; transcript_id "G10938.22"; exon_number "3"; uniq_trans_id "G10938.22";
NC_042999.1	PBRI	exon	35681483	35684046	.	+	.	gene_id "LOC115209401"; ID ""; gene_name "LOC115209401"; transcript_id "G10938.22"; exon_number "4"; uniq_trans_id "G10938.22";
NC_042999.1	Gnomon	transcript	35674477	35684050	.	+	.	gene_id "LOC115209401"; ID "XM_029777795.2"; gene_name "LOC115209401"; transcript_id "XM_029777795.2";
NC_042999.1	Gnomon	CDS	35674531	35674632	.	+	0	gene_id "LOC115209401"; db_xref "GeneID:115209401"; gbkey "CDS"; gene "LOC115209401"; ID ""; gene_name "LOC115209401"; transcript_id "XM_029777795.2"; product "proteasome subunit beta type-6"; protein_id "XP_029633655.1"; exon_number "1";
NC_042999.1	Gnomon	CDS	35677674	35677741	.	+	0	gene_id "LOC115209401"; db_xref "GeneID:115209401"; gbkey "CDS"; gene "LOC115209401"; ID ""; gene_name "LOC115209401"; transcript_id "XM_029777795.2"; product "proteasome subunit beta type-6"; protein_id "XP_029633655.1"; exon_number "2";
NC_042999.1	Gnomon	CDS	35677858	35677989	.	+	1	gene_id "LOC115209401"; db_xref "GeneID:115209401"; gbkey "CDS"; gene "LOC115209401"; ID ""; gene_name "LOC115209401"; transcript_id "XM_029777795.2"; product "proteasome subunit beta type-6"; protein_id "XP_029633655.1"; exon_number "3";
NC_042999.1	Gnomon	CDS	35681483	35681612	.	+	1	gene_id "LOC115209401"; db_xref "GeneID:115209401"; gbkey "CDS"; gene "LOC115209401"; ID ""; gene_name "LOC115209401"; transcript_id "XM_029777795.2"; product "proteasome subunit beta type-6"; protein_id "XP_029633655.1"; exon_number "4";
NC_042999.1	Gnomon	CDS	35682611	35682755	.	+	0	gene_id "LOC115209401"; db_xref "GeneID:115209401"; gbkey "CDS"; gene "LOC115209401"; ID ""; gene_name "LOC115209401"; transcript_id "XM_029777795.2"; product "proteasome subunit beta type-6"; protein_id "XP_029633655.1"; exon_number "5";
NC_042999.1	Gnomon	CDS	35683836	35683960	.	+	2	gene_id "LOC115209401"; db_xref "GeneID:115209401"; gbkey "CDS"; gene "LOC115209401"; ID ""; gene_name "LOC115209401"; transcript_id "XM_029777795.2"; product "proteasome subunit beta type-6"; protein_id "XP_029633655.1"; exon_number "6";
NC_042999.1	Gnomon	exon	35674477	35674632	.	+	.	gene_id "LOC115209401"; db_xref "GeneID:115209401"; gbkey "mRNA"; gene "LOC115209401"; ID ""; gene_name "LOC115209401"; transcript_id "XM_029777795.2"; product "proteasome subunit beta type-6"; exon_number "1"; model_evidence "Supporting evidence includes similarity to: 11 Proteins, and 100% coverage of the annotated genomic feature by RNAseq alignments, including 46 samples with support for all annotated introns";
NC_042999.1	Gnomon	exon	35677674	35677741	.	+	.	gene_id "LOC115209401"; db_xref "GeneID:115209401"; gbkey "mRNA"; gene "LOC115209401"; ID ""; gene_name "LOC115209401"; transcript_id "XM_029777795.2"; product "proteasome subunit beta type-6"; exon_number "2"; model_evidence "Supporting evidence includes similarity to: 11 Proteins, and 100% coverage of the annotated genomic feature by RNAseq alignments, including 46 samples with support for all annotated introns";
NC_042999.1	Gnomon	exon	35677858	35677989	.	+	.	gene_id "LOC115209401"; db_xref "GeneID:115209401"; gbkey "mRNA"; gene "LOC115209401"; ID ""; gene_name "LOC115209401"; transcript_id "XM_029777795.2"; product "proteasome subunit beta type-6"; exon_number "3"; model_evidence "Supporting evidence includes similarity to: 11 Proteins, and 100% coverage of the annotated genomic feature by RNAseq alignments, including 46 samples with support for all annotated introns";
NC_042999.1	Gnomon	exon	35681483	35681612	.	+	.	gene_id "LOC115209401"; db_xref "GeneID:115209401"; gbkey "mRNA"; gene "LOC115209401"; ID ""; gene_name "LOC115209401"; transcript_id "XM_029777795.2"; product "proteasome subunit beta type-6"; exon_number "4"; model_evidence "Supporting evidence includes similarity to: 11 Proteins, and 100% coverage of the annotated genomic feature by RNAseq alignments, including 46 samples with support for all annotated introns";
NC_042999.1	Gnomon	exon	35682611	35682755	.	+	.	gene_id "LOC115209401"; db_xref "GeneID:115209401"; gbkey "mRNA"; gene "LOC115209401"; ID ""; gene_name "LOC115209401"; transcript_id "XM_029777795.2"; product "proteasome subunit beta type-6"; exon_number "5"; model_evidence "Supporting evidence includes similarity to: 11 Proteins, and 100% coverage of the annotated genomic feature by RNAseq alignments, including 46 samples with support for all annotated introns";
NC_042999.1	Gnomon	exon	35683836	35684050	.	+	.	gene_id "LOC115209401"; db_xref "GeneID:115209401"; gbkey "mRNA"; gene "LOC115209401"; ID ""; gene_name "LOC115209401"; transcript_id "XM_029777795.2"; product "proteasome subunit beta type-6"; exon_number "6"; model_evidence "Supporting evidence includes similarity to: 11 Proteins, and 100% coverage of the annotated genomic feature by RNAseq alignments, including 46 samples with support for all annotated introns";
NC_042999.1	Gnomon	start_codon	35674531	35674533	.	+	0	gene_id "LOC115209401"; db_xref "GeneID:115209401"; gbkey "CDS"; gene "LOC115209401"; ID ""; gene_name "LOC115209401"; transcript_id "XM_029777795.2"; product "proteasome subunit beta type-6"; protein_id "XP_029633655.1"; exon_number "1";
NC_042999.1	Gnomon	stop_codon	35683961	35683963	.	+	0	gene_id "LOC115209401"; db_xref "GeneID:115209401"; gbkey "CDS"; gene "LOC115209401"; ID ""; gene_name "LOC115209401"; transcript_id "XM_029777795.2"; product "proteasome subunit beta type-6"; protein_id "XP_029633655.1"; exon_number "6";
NC_042999.1	Gnomon	gene	162963322	163083587	.	-	.	gene_id "LOC115209403"; db_xref "GeneID:115209403"; gbkey "Gene"; gene "LOC115209403"; gene_biotype "protein_coding"; ID ""; gene_name "LOC115209403";
NC_042999.1	Gnomon~FLAMseq~Covext	transcript	162963322	163083584	.	-	.	gene_id "LOC115209403"; ID "XM_029777796.2"; gene_name "LOC115209403"; transcript_id "Covext~FLAMseq_ext~XM_029777796.2"; three_prime_ext "16533";
NC_042999.1	Covext	exon	162980784	162983413	.	-	.	gene_id "LOC115209403"; db_xref "GeneID:115209403"; gbkey "mRNA"; gene "LOC115209403"; ID ""; gene_name "LOC115209403"; transcript_id "Covext~FLAMseq_ext~XM_029777796.2"; product "ribonucleoprotein PTB-binding 1, transcript variant X1"; exon_number "15"; model_evidence "Supporting evidence includes similarity to: 1 Protein, and 100% coverage of the annotated genomic feature by RNAseq alignments, including 46 samples with support for all annotated introns";
NC_042999.1	Covext	exon	162984773	162984910	.	-	.	gene_id "LOC115209403"; db_xref "GeneID:115209403"; gbkey "mRNA"; gene "LOC115209403"; ID ""; gene_name "LOC115209403"; transcript_id "Covext~FLAMseq_ext~XM_029777796.2"; product "ribonucleoprotein PTB-binding 1, transcript variant X1"; exon_number "14"; model_evidence "Supporting evidence includes similarity to: 1 Protein, and 100% coverage of the annotated genomic feature by RNAseq alignments, including 46 samples with support for all annotated introns";
NC_042999.1	Covext	exon	162986526	162986699	.	-	.	gene_id "LOC115209403"; db_xref "GeneID:115209403"; gbkey "mRNA"; gene "LOC115209403"; ID ""; gene_name "LOC115209403"; transcript_id "Covext~FLAMseq_ext~XM_029777796.2"; product "ribonucleoprotein PTB-binding 1, transcript variant X1"; exon_number "13"; model_evidence "Supporting evidence includes similarity to: 1 Protein, and 100% coverage of the annotated genomic feature by RNAseq alignments, including 46 samples with support for all annotated introns";
NC_042999.1	Covext	exon	162987764	162987880	.	-	.	gene_id "LOC115209403"; db_xref "GeneID:115209403"; gbkey "mRNA"; gene "LOC115209403"; ID ""; gene_name "LOC115209403"; transcript_id "Covext~FLAMseq_ext~XM_029777796.2"; product "ribonucleoprotein PTB-binding 1, transcript variant X1"; exon_number "12"; model_evidence "Supporting evidence includes similarity to: 1 Protein, and 100% coverage of the annotated genomic feature by RNAseq alignments, including 46 samples with support for all annotated introns";
NC_042999.1	Covext	exon	162991875	162992042	.	-	.	gene_id "LOC115209403"; db_xref "GeneID:115209403"; gbkey "mRNA"; gene "LOC115209403"; ID ""; gene_name "LOC115209403"; transcript_id "Covext~FLAMseq_ext~XM_029777796.2"; product "ribonucleoprotein PTB-binding 1, transcript variant X1"; exon_number "11"; model_evidence "Supporting evidence includes similarity to: 1 Protein, and 100% coverage of the annotated genomic feature by RNAseq alignments, including 46 samples with support for all annotated introns";
NC_042999.1	Covext	exon	162998999	163000018	.	-	.	gene_id "LOC115209403"; db_xref "GeneID:115209403"; gbkey "mRNA"; gene "LOC115209403"; ID ""; gene_name "LOC115209403"; transcript_id "Covext~FLAMseq_ext~XM_029777796.2"; product "ribonucleoprotein PTB-binding 1, transcript variant X1"; exon_number "10"; model_evidence "Supporting evidence includes similarity to: 1 Protein, and 100% coverage of the annotated genomic feature by RNAseq alignments, including 46 samples with support for all annotated introns";
NC_042999.1	Covext	exon	163005338	163005391	.	-	.	gene_id "LOC115209403"; db_xref "GeneID:115209403"; gbkey "mRNA"; gene "LOC115209403"; ID ""; gene_name "LOC115209403"; transcript_id "Covext~FLAMseq_ext~XM_029777796.2"; product "ribonucleoprotein PTB-binding 1, transcript variant X1"; exon_number "9"; model_evidence "Supporting evidence includes similarity to: 1 Protein, and 100% coverage of the annotated genomic feature by RNAseq alignments, including 46 samples with support for all annotated introns";
NC_042999.1	Covext	exon	163012202	163012320	.	-	.	gene_id "LOC115209403"; db_xref "GeneID:115209403"; gbkey "mRNA"; gene "LOC115209403"; ID ""; gene_name "LOC115209403"; transcript_id "Covext~FLAMseq_ext~XM_029777796.2"; product "ribonucleoprotein PTB-binding 1, transcript variant X1"; exon_number "8"; model_evidence "Supporting evidence includes similarity to: 1 Protein, and 100% coverage of the annotated genomic feature by RNAseq alignments, including 46 samples with support for all annotated introns";
NC_042999.1	Covext	exon	163017099	163017179	.	-	.	gene_id "LOC115209403"; db_xref "GeneID:115209403"; gbkey "mRNA"; gene "LOC115209403"; ID ""; gene_name "LOC115209403"; transcript_id "Covext~FLAMseq_ext~XM_029777796.2"; product "ribonucleoprotein PTB-binding 1, transcript variant X1"; exon_number "7"; model_evidence "Supporting evidence includes similarity to: 1 Protein, and 100% coverage of the annotated genomic feature by RNAseq alignments, including 46 samples with support for all annotated introns";
NC_042999.1	Covext	exon	163036601	163036739	.	-	.	gene_id "LOC115209403"; db_xref "GeneID:115209403"; gbkey "mRNA"; gene "LOC115209403"; ID ""; gene_name "LOC115209403"; transcript_id "Covext~FLAMseq_ext~XM_029777796.2"; product "ribonucleoprotein PTB-binding 1, transcript variant X1"; exon_number "6"; model_evidence "Supporting evidence includes similarity to: 1 Protein, and 100% coverage of the annotated genomic feature by RNAseq alignments, including 46 samples with support for all annotated introns";
NC_042999.1	Covext	exon	163045801	163045983	.	-	.	gene_id "LOC115209403"; db_xref "GeneID:115209403"; gbkey "mRNA"; gene "LOC115209403"; ID ""; gene_name "LOC115209403"; transcript_id "Covext~FLAMseq_ext~XM_029777796.2"; product "ribonucleoprotein PTB-binding 1, transcript variant X1"; exon_number "5"; model_evidence "Supporting evidence includes similarity to: 1 Protein, and 100% coverage of the annotated genomic feature by RNAseq alignments, including 46 samples with support for all annotated introns";
NC_042999.1	Covext	exon	163051903	163052156	.	-	.	gene_id "LOC115209403"; db_xref "GeneID:115209403"; gbkey "mRNA"; gene "LOC115209403"; ID ""; gene_name "LOC115209403"; transcript_id "Covext~FLAMseq_ext~XM_029777796.2"; product "ribonucleoprotein PTB-binding 1, transcript variant X1"; exon_number "4"; model_evidence "Supporting evidence includes similarity to: 1 Protein, and 100% coverage of the annotated genomic feature by RNAseq alignments, including 46 samples with support for all annotated introns";
NC_042999.1	Covext	exon	163053440	163053661	.	-	.	gene_id "LOC115209403"; db_xref "GeneID:115209403"; gbkey "mRNA"; gene "LOC115209403"; ID ""; gene_name "LOC115209403"; transcript_id "Covext~FLAMseq_ext~XM_029777796.2"; product "ribonucleoprotein PTB-binding 1, transcript variant X1"; exon_number "3"; model_evidence "Supporting evidence includes similarity to: 1 Protein, and 100% coverage of the annotated genomic feature by RNAseq alignments, including 46 samples with support for all annotated introns";
NC_042999.1	Covext	exon	163061049	163061115	.	-	.	gene_id "LOC115209403"; db_xref "GeneID:115209403"; gbkey "mRNA"; gene "LOC115209403"; ID ""; gene_name "LOC115209403"; transcript_id "Covext~FLAMseq_ext~XM_029777796.2"; product "ribonucleoprotein PTB-binding 1, transcript variant X1"; exon_number "2"; model_evidence "Supporting evidence includes similarity to: 1 Protein, and 100% coverage of the annotated genomic feature by RNAseq alignments, including 46 samples with support for all annotated introns";
NC_042999.1	Covext	exon	163083109	163083584	.	-	.	gene_id "LOC115209403"; db_xref "GeneID:115209403"; gbkey "mRNA"; gene "LOC115209403"; ID ""; gene_name "LOC115209403"; transcript_id "Covext~FLAMseq_ext~XM_029777796.2"; product "ribonucleoprotein PTB-binding 1, transcript variant X1"; exon_number "1"; model_evidence "Supporting evidence includes similarity to: 1 Protein, and 100% coverage of the annotated genomic feature by RNAseq alignments, including 46 samples with support for all annotated introns";
NC_042999.1	Covext	exon	162964251	162983413	.	-	.	gene_id "LOC115209403"; db_xref "GeneID:115209403"; gbkey "mRNA"; gene "LOC115209403"; ID ""; gene_name "LOC115209403"; transcript_id "Covext~FLAMseq_ext~XM_029777796.2"; product "ribonucleoprotein PTB-binding 1"; exon_number "15"; model_evidence "Supporting evidence includes similarity to: 1 Protein, and 100% coverage of the annotated genomic feature by RNAseq alignments"; three_prime_ext "16533";
NC_042999.1	Covext	exon	162963322	162983413	.	-	.	gene_id "LOC115209403"; db_xref "GeneID:115209403"; gbkey "mRNA"; gene "LOC115209403"; ID ""; gene_name "LOC115209403"; transcript_id "Covext~FLAMseq_ext~XM_029777796.2"; product "ribonucleoprotein PTB-binding 1"; exon_number "15"; model_evidence "Supporting evidence includes similarity to: 1 Protein, and 100% coverage of the annotated genomic feature by RNAseq alignments"; three_prime_ext "929";
NC_042999.1	Gnomon~FLAMseq	transcript	162964251	163083584	.	-	.	gene_id "LOC115209403"; ID "XM_029777796.2"; gene_name "LOC115209403"; transcript_id "FLAMseq_ext~XM_029777796.2"; three_prime_ext "16533";
NC_042999.1	Gnomon~FLAMseq	exon	162980784	162983413	.	-	.	gene_id "LOC115209403"; db_xref "GeneID:115209403"; gbkey "mRNA"; gene "LOC115209403"; ID ""; gene_name "LOC115209403"; transcript_id "FLAMseq_ext~XM_029777796.2"; product "ribonucleoprotein PTB-binding 1, transcript variant X1"; exon_number "15"; model_evidence "Supporting evidence includes similarity to: 1 Protein, and 100% coverage of the annotated genomic feature by RNAseq alignments, including 46 samples with support for all annotated introns";
NC_042999.1	Gnomon~FLAMseq	exon	162984773	162984910	.	-	.	gene_id "LOC115209403"; db_xref "GeneID:115209403"; gbkey "mRNA"; gene "LOC115209403"; ID ""; gene_name "LOC115209403"; transcript_id "FLAMseq_ext~XM_029777796.2"; product "ribonucleoprotein PTB-binding 1, transcript variant X1"; exon_number "14"; model_evidence "Supporting evidence includes similarity to: 1 Protein, and 100% coverage of the annotated genomic feature by RNAseq alignments, including 46 samples with support for all annotated introns";
NC_042999.1	Gnomon~FLAMseq	exon	162986526	162986699	.	-	.	gene_id "LOC115209403"; db_xref "GeneID:115209403"; gbkey "mRNA"; gene "LOC115209403"; ID ""; gene_name "LOC115209403"; transcript_id "FLAMseq_ext~XM_029777796.2"; product "ribonucleoprotein PTB-binding 1, transcript variant X1"; exon_number "13"; model_evidence "Supporting evidence includes similarity to: 1 Protein, and 100% coverage of the annotated genomic feature by RNAseq alignments, including 46 samples with support for all annotated introns";
NC_042999.1	Gnomon~FLAMseq	exon	162987764	162987880	.	-	.	gene_id "LOC115209403"; db_xref "GeneID:115209403"; gbkey "mRNA"; gene "LOC115209403"; ID ""; gene_name "LOC115209403"; transcript_id "FLAMseq_ext~XM_029777796.2"; product "ribonucleoprotein PTB-binding 1, transcript variant X1"; exon_number "12"; model_evidence "Supporting evidence includes similarity to: 1 Protein, and 100% coverage of the annotated genomic feature by RNAseq alignments, including 46 samples with support for all annotated introns";
NC_042999.1	Gnomon~FLAMseq	exon	162991875	162992042	.	-	.	gene_id "LOC115209403"; db_xref "GeneID:115209403"; gbkey "mRNA"; gene "LOC115209403"; ID ""; gene_name "LOC115209403"; transcript_id "FLAMseq_ext~XM_029777796.2"; product "ribonucleoprotein PTB-binding 1, transcript variant X1"; exon_number "11"; model_evidence "Supporting evidence includes similarity to: 1 Protein, and 100% coverage of the annotated genomic feature by RNAseq alignments, including 46 samples with support for all annotated introns";
NC_042999.1	Gnomon~FLAMseq	exon	162998999	163000018	.	-	.	gene_id "LOC115209403"; db_xref "GeneID:115209403"; gbkey "mRNA"; gene "LOC115209403"; ID ""; gene_name "LOC115209403"; transcript_id "FLAMseq_ext~XM_029777796.2"; product "ribonucleoprotein PTB-binding 1, transcript variant X1"; exon_number "10"; model_evidence "Supporting evidence includes similarity to: 1 Protein, and 100% coverage of the annotated genomic feature by RNAseq alignments, including 46 samples with support for all annotated introns";
NC_042999.1	Gnomon~FLAMseq	exon	163005338	163005391	.	-	.	gene_id "LOC115209403"; db_xref "GeneID:115209403"; gbkey "mRNA"; gene "LOC115209403"; ID ""; gene_name "LOC115209403"; transcript_id "FLAMseq_ext~XM_029777796.2"; product "ribonucleoprotein PTB-binding 1, transcript variant X1"; exon_number "9"; model_evidence "Supporting evidence includes similarity to: 1 Protein, and 100% coverage of the annotated genomic feature by RNAseq alignments, including 46 samples with support for all annotated introns";
NC_042999.1	Gnomon~FLAMseq	exon	163012202	163012320	.	-	.	gene_id "LOC115209403"; db_xref "GeneID:115209403"; gbkey "mRNA"; gene "LOC115209403"; ID ""; gene_name "LOC115209403"; transcript_id "FLAMseq_ext~XM_029777796.2"; product "ribonucleoprotein PTB-binding 1, transcript variant X1"; exon_number "8"; model_evidence "Supporting evidence includes similarity to: 1 Protein, and 100% coverage of the annotated genomic feature by RNAseq alignments, including 46 samples with support for all annotated introns";
NC_042999.1	Gnomon~FLAMseq	exon	163017099	163017179	.	-	.	gene_id "LOC115209403"; db_xref "GeneID:115209403"; gbkey "mRNA"; gene "LOC115209403"; ID ""; gene_name "LOC115209403"; transcript_id "FLAMseq_ext~XM_029777796.2"; product "ribonucleoprotein PTB-binding 1, transcript variant X1"; exon_number "7"; model_evidence "Supporting evidence includes similarity to: 1 Protein, and 100% coverage of the annotated genomic feature by RNAseq alignments, including 46 samples with support for all annotated introns";
NC_042999.1	Gnomon~FLAMseq	exon	163036601	163036739	.	-	.	gene_id "LOC115209403"; db_xref "GeneID:115209403"; gbkey "mRNA"; gene "LOC115209403"; ID ""; gene_name "LOC115209403"; transcript_id "FLAMseq_ext~XM_029777796.2"; product "ribonucleoprotein PTB-binding 1, transcript variant X1"; exon_number "6"; model_evidence "Supporting evidence includes similarity to: 1 Protein, and 100% coverage of the annotated genomic feature by RNAseq alignments, including 46 samples with support for all annotated introns";
NC_042999.1	Gnomon~FLAMseq	exon	163045801	163045983	.	-	.	gene_id "LOC115209403"; db_xref "GeneID:115209403"; gbkey "mRNA"; gene "LOC115209403"; ID ""; gene_name "LOC115209403"; transcript_id "FLAMseq_ext~XM_029777796.2"; product "ribonucleoprotein PTB-binding 1, transcript variant X1"; exon_number "5"; model_evidence "Supporting evidence includes similarity to: 1 Protein, and 100% coverage of the annotated genomic feature by RNAseq alignments, including 46 samples with support for all annotated introns";
NC_042999.1	Gnomon~FLAMseq	exon	163051903	163052156	.	-	.	gene_id "LOC115209403"; db_xref "GeneID:115209403"; gbkey "mRNA"; gene "LOC115209403"; ID ""; gene_name "LOC115209403"; transcript_id "FLAMseq_ext~XM_029777796.2"; product "ribonucleoprotein PTB-binding 1, transcript variant X1"; exon_number "4"; model_evidence "Supporting evidence includes similarity to: 1 Protein, and 100% coverage of the annotated genomic feature by RNAseq alignments, including 46 samples with support for all annotated introns";
NC_042999.1	Gnomon~FLAMseq	exon	163053440	163053661	.	-	.	gene_id "LOC115209403"; db_xref "GeneID:115209403"; gbkey "mRNA"; gene "LOC115209403"; ID ""; gene_name "LOC115209403"; transcript_id "FLAMseq_ext~XM_029777796.2"; product "ribonucleoprotein PTB-binding 1, transcript variant X1"; exon_number "3"; model_evidence "Supporting evidence includes similarity to: 1 Protein, and 100% coverage of the annotated genomic feature by RNAseq alignments, including 46 samples with support for all annotated introns";
NC_042999.1	Gnomon~FLAMseq	exon	163061049	163061115	.	-	.	gene_id "LOC115209403"; db_xref "GeneID:115209403"; gbkey "mRNA"; gene "LOC115209403"; ID ""; gene_name "LOC115209403"; transcript_id "FLAMseq_ext~XM_029777796.2"; product "ribonucleoprotein PTB-binding 1, transcript variant X1"; exon_number "2"; model_evidence "Supporting evidence includes similarity to: 1 Protein, and 100% coverage of the annotated genomic feature by RNAseq alignments, including 46 samples with support for all annotated introns";
NC_042999.1	Gnomon~FLAMseq	exon	163083109	163083584	.	-	.	gene_id "LOC115209403"; db_xref "GeneID:115209403"; gbkey "mRNA"; gene "LOC115209403"; ID ""; gene_name "LOC115209403"; transcript_id "FLAMseq_ext~XM_029777796.2"; product "ribonucleoprotein PTB-binding 1, transcript variant X1"; exon_number "1"; model_evidence "Supporting evidence includes similarity to: 1 Protein, and 100% coverage of the annotated genomic feature by RNAseq alignments, including 46 samples with support for all annotated introns";
NC_042999.1	Gnomon~FLAMseq	exon	162964251	162983413	.	-	.	gene_id "LOC115209403"; db_xref "GeneID:115209403"; gbkey "mRNA"; gene "LOC115209403"; ID ""; gene_name "LOC115209403"; transcript_id "FLAMseq_ext~XM_029777796.2"; product "ribonucleoprotein PTB-binding 1"; exon_number "15"; model_evidence "Supporting evidence includes similarity to: 1 Protein, and 100% coverage of the annotated genomic feature by RNAseq alignments"; three_prime_ext "16533";
NC_042999.1	PBRI	transcript	163045100	163083566	.	-	.	gene_id "LOC115209403"; ID ""; gene_name "LOC115209403"; transcript_id "G14542.110"; uniq_trans_id "G14542.110";
NC_042999.1	PBRI	exon	163045100	163045983	.	-	.	gene_id "LOC115209403"; ID ""; gene_name "LOC115209403"; transcript_id "G14542.110"; exon_number "5"; uniq_trans_id "G14542.110";
NC_042999.1	PBRI	exon	163051903	163052156	.	-	.	gene_id "LOC115209403"; ID ""; gene_name "LOC115209403"; transcript_id "G14542.110"; exon_number "4"; uniq_trans_id "G14542.110";
NC_042999.1	PBRI	exon	163053440	163053661	.	-	.	gene_id "LOC115209403"; ID ""; gene_name "LOC115209403"; transcript_id "G14542.110"; exon_number "3"; uniq_trans_id "G14542.110";
NC_042999.1	PBRI	exon	163061049	163061115	.	-	.	gene_id "LOC115209403"; ID ""; gene_name "LOC115209403"; transcript_id "G14542.110"; exon_number "2"; uniq_trans_id "G14542.110";
NC_042999.1	PBRI	exon	163083109	163083566	.	-	.	gene_id "LOC115209403"; ID ""; gene_name "LOC115209403"; transcript_id "G14542.110"; exon_number "1"; uniq_trans_id "G14542.110";
NC_042999.1	PBRI	transcript	163047000	163083564	.	-	.	gene_id "LOC115209403"; ID ""; gene_name "LOC115209403"; transcript_id "G14542.114"; uniq_trans_id "G14542.114";
NC_042999.1	PBRI	exon	163047000	163052156	.	-	.	gene_id "LOC115209403"; ID ""; gene_name "LOC115209403"; transcript_id "G14542.114"; exon_number "4"; uniq_trans_id "G14542.114";
NC_042999.1	PBRI	exon	163053440	163053661	.	-	.	gene_id "LOC115209403"; ID ""; gene_name "LOC115209403"; transcript_id "G14542.114"; exon_number "3"; uniq_trans_id "G14542.114";
NC_042999.1	PBRI	exon	163061049	163061115	.	-	.	gene_id "LOC115209403"; ID ""; gene_name "LOC115209403"; transcript_id "G14542.114"; exon_number "2"; uniq_trans_id "G14542.114";
NC_042999.1	PBRI	exon	163083109	163083564	.	-	.	gene_id "LOC115209403"; ID ""; gene_name "LOC115209403"; transcript_id "G14542.114"; exon_number "1"; uniq_trans_id "G14542.114";
NC_042999.1	PBRI	transcript	162980786	163083564	.	-	.	gene_id "LOC115209403"; ID ""; gene_name "LOC115209403"; transcript_id "G14542.3"; uniq_trans_id "G14542.3";
NC_042999.1	PBRI	exon	162980786	162980891	.	-	.	gene_id "LOC115209403"; ID ""; gene_name "LOC115209403"; transcript_id "G14542.3"; exon_number "16"; uniq_trans_id "G14542.3";
NC_042999.1	PBRI	exon	162983177	162983413	.	-	.	gene_id "LOC115209403"; ID ""; gene_name "LOC115209403"; transcript_id "G14542.3"; exon_number "15"; uniq_trans_id "G14542.3";
NC_042999.1	PBRI	exon	162984773	162984910	.	-	.	gene_id "LOC115209403"; ID ""; gene_name "LOC115209403"; transcript_id "G14542.3"; exon_number "14"; uniq_trans_id "G14542.3";
NC_042999.1	PBRI	exon	162986526	162986699	.	-	.	gene_id "LOC115209403"; ID ""; gene_name "LOC115209403"; transcript_id "G14542.3"; exon_number "13"; uniq_trans_id "G14542.3";
NC_042999.1	PBRI	exon	162987764	162987880	.	-	.	gene_id "LOC115209403"; ID ""; gene_name "LOC115209403"; transcript_id "G14542.3"; exon_number "12"; uniq_trans_id "G14542.3";
NC_042999.1	PBRI	exon	162991875	162992042	.	-	.	gene_id "LOC115209403"; ID ""; gene_name "LOC115209403"; transcript_id "G14542.3"; exon_number "11"; uniq_trans_id "G14542.3";
NC_042999.1	PBRI	exon	162998999	163000018	.	-	.	gene_id "LOC115209403"; ID ""; gene_name "LOC115209403"; transcript_id "G14542.3"; exon_number "10"; uniq_trans_id "G14542.3";
NC_042999.1	PBRI	exon	163005338	163005391	.	-	.	gene_id "LOC115209403"; ID ""; gene_name "LOC115209403"; transcript_id "G14542.3"; exon_number "9"; uniq_trans_id "G14542.3";
NC_042999.1	PBRI	exon	163012202	163012320	.	-	.	gene_id "LOC115209403"; ID ""; gene_name "LOC115209403"; transcript_id "G14542.3"; exon_number "8"; uniq_trans_id "G14542.3";
NC_042999.1	PBRI	exon	163017099	163017179	.	-	.	gene_id "LOC115209403"; ID ""; gene_name "LOC115209403"; transcript_id "G14542.3"; exon_number "7"; uniq_trans_id "G14542.3";
NC_042999.1	PBRI	exon	163036601	163036739	.	-	.	gene_id "LOC115209403"; ID ""; gene_name "LOC115209403"; transcript_id "G14542.3"; exon_number "6"; uniq_trans_id "G14542.3";
NC_042999.1	PBRI	exon	163045801	163045983	.	-	.	gene_id "LOC115209403"; ID ""; gene_name "LOC115209403"; transcript_id "G14542.3"; exon_number "5"; uniq_trans_id "G14542.3";
NC_042999.1	PBRI	exon	163051903	163052156	.	-	.	gene_id "LOC115209403"; ID ""; gene_name "LOC115209403"; transcript_id "G14542.3"; exon_number "4"; uniq_trans_id "G14542.3";
NC_042999.1	PBRI	exon	163053440	163053661	.	-	.	gene_id "LOC115209403"; ID ""; gene_name "LOC115209403"; transcript_id "G14542.3"; exon_number "3"; uniq_trans_id "G14542.3";
NC_042999.1	PBRI	exon	163061049	163061115	.	-	.	gene_id "LOC115209403"; ID ""; gene_name "LOC115209403"; transcript_id "G14542.3"; exon_number "2"; uniq_trans_id "G14542.3";
NC_042999.1	PBRI	exon	163083109	163083564	.	-	.	gene_id "LOC115209403"; ID ""; gene_name "LOC115209403"; transcript_id "G14542.3"; exon_number "1"; uniq_trans_id "G14542.3";
NC_042999.1	PBRI	transcript	162980786	163083566	.	-	.	gene_id "LOC115209403"; ID ""; gene_name "LOC115209403"; transcript_id "G14542.36"; uniq_trans_id "G14542.36";
NC_042999.1	PBRI	exon	162980786	162983058	.	-	.	gene_id "LOC115209403"; ID ""; gene_name "LOC115209403"; transcript_id "G14542.36"; exon_number "16"; uniq_trans_id "G14542.36";
NC_042999.1	PBRI	exon	162983089	162983413	.	-	.	gene_id "LOC115209403"; ID ""; gene_name "LOC115209403"; transcript_id "G14542.36"; exon_number "15"; uniq_trans_id "G14542.36";
NC_042999.1	PBRI	exon	162984773	162984910	.	-	.	gene_id "LOC115209403"; ID ""; gene_name "LOC115209403"; transcript_id "G14542.36"; exon_number "14"; uniq_trans_id "G14542.36";
NC_042999.1	PBRI	exon	162986526	162986699	.	-	.	gene_id "LOC115209403"; ID ""; gene_name "LOC115209403"; transcript_id "G14542.36"; exon_number "13"; uniq_trans_id "G14542.36";
NC_042999.1	PBRI	exon	162987764	162987880	.	-	.	gene_id "LOC115209403"; ID ""; gene_name "LOC115209403"; transcript_id "G14542.36"; exon_number "12"; uniq_trans_id "G14542.36";
NC_042999.1	PBRI	exon	162991875	162992042	.	-	.	gene_id "LOC115209403"; ID ""; gene_name "LOC115209403"; transcript_id "G14542.36"; exon_number "11"; uniq_trans_id "G14542.36";
NC_042999.1	PBRI	exon	162998999	163000018	.	-	.	gene_id "LOC115209403"; ID ""; gene_name "LOC115209403"; transcript_id "G14542.36"; exon_number "10"; uniq_trans_id "G14542.36";
NC_042999.1	PBRI	exon	163005338	163005391	.	-	.	gene_id "LOC115209403"; ID ""; gene_name "LOC115209403"; transcript_id "G14542.36"; exon_number "9"; uniq_trans_id "G14542.36";
NC_042999.1	PBRI	exon	163012202	163012320	.	-	.	gene_id "LOC115209403"; ID ""; gene_name "LOC115209403"; transcript_id "G14542.36"; exon_number "8"; uniq_trans_id "G14542.36";
NC_042999.1	PBRI	exon	163017099	163017179	.	-	.	gene_id "LOC115209403"; ID ""; gene_name "LOC115209403"; transcript_id "G14542.36"; exon_number "7"; uniq_trans_id "G14542.36";
NC_042999.1	PBRI	exon	163036601	163036739	.	-	.	gene_id "LOC115209403"; ID ""; gene_name "LOC115209403"; transcript_id "G14542.36"; exon_number "6"; uniq_trans_id "G14542.36";
NC_042999.1	PBRI	exon	163045801	163045983	.	-	.	gene_id "LOC115209403"; ID ""; gene_name "LOC115209403"; transcript_id "G14542.36"; exon_number "5"; uniq_trans_id "G14542.36";
NC_042999.1	PBRI	exon	163051903	163052156	.	-	.	gene_id "LOC115209403"; ID ""; gene_name "LOC115209403"; transcript_id "G14542.36"; exon_number "4"; uniq_trans_id "G14542.36";
NC_042999.1	PBRI	exon	163053440	163053661	.	-	.	gene_id "LOC115209403"; ID ""; gene_name "LOC115209403"; transcript_id "G14542.36"; exon_number "3"; uniq_trans_id "G14542.36";
NC_042999.1	PBRI	exon	163061049	163061115	.	-	.	gene_id "LOC115209403"; ID ""; gene_name "LOC115209403"; transcript_id "G14542.36"; exon_number "2"; uniq_trans_id "G14542.36";
NC_042999.1	PBRI	exon	163083109	163083566	.	-	.	gene_id "LOC115209403"; ID ""; gene_name "LOC115209403"; transcript_id "G14542.36"; exon_number "1"; uniq_trans_id "G14542.36";
NC_042999.1	PBRI	transcript	162980786	163083554	.	-	.	gene_id "LOC115209403"; ID ""; gene_name "LOC115209403"; transcript_id "G14542.37"; uniq_trans_id "G14542.37";
NC_042999.1	PBRI	exon	162980786	162983058	.	-	.	gene_id "LOC115209403"; ID ""; gene_name "LOC115209403"; transcript_id "G14542.37"; exon_number "14"; uniq_trans_id "G14542.37";
NC_042999.1	PBRI	exon	162983089	162983413	.	-	.	gene_id "LOC115209403"; ID ""; gene_name "LOC115209403"; transcript_id "G14542.37"; exon_number "13"; uniq_trans_id "G14542.37";
NC_042999.1	PBRI	exon	162984773	162984910	.	-	.	gene_id "LOC115209403"; ID ""; gene_name "LOC115209403"; transcript_id "G14542.37"; exon_number "12"; uniq_trans_id "G14542.37";
NC_042999.1	PBRI	exon	162986526	162986699	.	-	.	gene_id "LOC115209403"; ID ""; gene_name "LOC115209403"; transcript_id "G14542.37"; exon_number "11"; uniq_trans_id "G14542.37";
NC_042999.1	PBRI	exon	162987764	162987880	.	-	.	gene_id "LOC115209403"; ID ""; gene_name "LOC115209403"; transcript_id "G14542.37"; exon_number "10"; uniq_trans_id "G14542.37";
NC_042999.1	PBRI	exon	162991875	162992042	.	-	.	gene_id "LOC115209403"; ID ""; gene_name "LOC115209403"; transcript_id "G14542.37"; exon_number "9"; uniq_trans_id "G14542.37";
NC_042999.1	PBRI	exon	162998999	163000018	.	-	.	gene_id "LOC115209403"; ID ""; gene_name "LOC115209403"; transcript_id "G14542.37"; exon_number "8"; uniq_trans_id "G14542.37";
NC_042999.1	PBRI	exon	163005338	163005391	.	-	.	gene_id "LOC115209403"; ID ""; gene_name "LOC115209403"; transcript_id "G14542.37"; exon_number "7"; uniq_trans_id "G14542.37";
NC_042999.1	PBRI	exon	163017099	163017179	.	-	.	gene_id "LOC115209403"; ID ""; gene_name "LOC115209403"; transcript_id "G14542.37"; exon_number "6"; uniq_trans_id "G14542.37";
NC_042999.1	PBRI	exon	163036601	163036739	.	-	.	gene_id "LOC115209403"; ID ""; gene_name "LOC115209403"; transcript_id "G14542.37"; exon_number "5"; uniq_trans_id "G14542.37";
NC_042999.1	PBRI	exon	163045801	163045983	.	-	.	gene_id "LOC115209403"; ID ""; gene_name "LOC115209403"; transcript_id "G14542.37"; exon_number "4"; uniq_trans_id "G14542.37";
NC_042999.1	PBRI	exon	163053440	163053661	.	-	.	gene_id "LOC115209403"; ID ""; gene_name "LOC115209403"; transcript_id "G14542.37"; exon_number "3"; uniq_trans_id "G14542.37";
NC_042999.1	PBRI	exon	163061049	163061115	.	-	.	gene_id "LOC115209403"; ID ""; gene_name "LOC115209403"; transcript_id "G14542.37"; exon_number "2"; uniq_trans_id "G14542.37";
NC_042999.1	PBRI	exon	163083109	163083554	.	-	.	gene_id "LOC115209403"; ID ""; gene_name "LOC115209403"; transcript_id "G14542.37"; exon_number "1"; uniq_trans_id "G14542.37";
NC_042999.1	PBRI	transcript	162980786	163083554	.	-	.	gene_id "LOC115209403"; ID ""; gene_name "LOC115209403"; transcript_id "G14542.38"; uniq_trans_id "G14542.38";
NC_042999.1	PBRI	exon	162980786	162983058	.	-	.	gene_id "LOC115209403"; ID ""; gene_name "LOC115209403"; transcript_id "G14542.38"; exon_number "15"; uniq_trans_id "G14542.38";
NC_042999.1	PBRI	exon	162983089	162983413	.	-	.	gene_id "LOC115209403"; ID ""; gene_name "LOC115209403"; transcript_id "G14542.38"; exon_number "14"; uniq_trans_id "G14542.38";
NC_042999.1	PBRI	exon	162984773	162984910	.	-	.	gene_id "LOC115209403"; ID ""; gene_name "LOC115209403"; transcript_id "G14542.38"; exon_number "13"; uniq_trans_id "G14542.38";
NC_042999.1	PBRI	exon	162986526	162986699	.	-	.	gene_id "LOC115209403"; ID ""; gene_name "LOC115209403"; transcript_id "G14542.38"; exon_number "12"; uniq_trans_id "G14542.38";
NC_042999.1	PBRI	exon	162987764	162987880	.	-	.	gene_id "LOC115209403"; ID ""; gene_name "LOC115209403"; transcript_id "G14542.38"; exon_number "11"; uniq_trans_id "G14542.38";
NC_042999.1	PBRI	exon	162991875	162992042	.	-	.	gene_id "LOC115209403"; ID ""; gene_name "LOC115209403"; transcript_id "G14542.38"; exon_number "10"; uniq_trans_id "G14542.38";
NC_042999.1	PBRI	exon	162998999	163000018	.	-	.	gene_id "LOC115209403"; ID ""; gene_name "LOC115209403"; transcript_id "G14542.38"; exon_number "9"; uniq_trans_id "G14542.38";
NC_042999.1	PBRI	exon	163012202	163012320	.	-	.	gene_id "LOC115209403"; ID ""; gene_name "LOC115209403"; transcript_id "G14542.38"; exon_number "8"; uniq_trans_id "G14542.38";
NC_042999.1	PBRI	exon	163017099	163017179	.	-	.	gene_id "LOC115209403"; ID ""; gene_name "LOC115209403"; transcript_id "G14542.38"; exon_number "7"; uniq_trans_id "G14542.38";
NC_042999.1	PBRI	exon	163036601	163036739	.	-	.	gene_id "LOC115209403"; ID ""; gene_name "LOC115209403"; transcript_id "G14542.38"; exon_number "6"; uniq_trans_id "G14542.38";
NC_042999.1	PBRI	exon	163045801	163045983	.	-	.	gene_id "LOC115209403"; ID ""; gene_name "LOC115209403"; transcript_id "G14542.38"; exon_number "5"; uniq_trans_id "G14542.38";
NC_042999.1	PBRI	exon	163051903	163052156	.	-	.	gene_id "LOC115209403"; ID ""; gene_name "LOC115209403"; transcript_id "G14542.38"; exon_number "4"; uniq_trans_id "G14542.38";
NC_042999.1	PBRI	exon	163053440	163053661	.	-	.	gene_id "LOC115209403"; ID ""; gene_name "LOC115209403"; transcript_id "G14542.38"; exon_number "3"; uniq_trans_id "G14542.38";
NC_042999.1	PBRI	exon	163061049	163061115	.	-	.	gene_id "LOC115209403"; ID ""; gene_name "LOC115209403"; transcript_id "G14542.38"; exon_number "2"; uniq_trans_id "G14542.38";
NC_042999.1	PBRI	exon	163083109	163083554	.	-	.	gene_id "LOC115209403"; ID ""; gene_name "LOC115209403"; transcript_id "G14542.38"; exon_number "1"; uniq_trans_id "G14542.38";
NC_042999.1	PBRI	transcript	162980786	163083564	.	-	.	gene_id "LOC115209403"; ID ""; gene_name "LOC115209403"; transcript_id "G14542.4"; uniq_trans_id "G14542.4";
NC_042999.1	PBRI	exon	162980786	162980891	.	-	.	gene_id "LOC115209403"; ID ""; gene_name "LOC115209403"; transcript_id "G14542.4"; exon_number "15"; uniq_trans_id "G14542.4";
NC_042999.1	PBRI	exon	162983177	162983413	.	-	.	gene_id "LOC115209403"; ID ""; gene_name "LOC115209403"; transcript_id "G14542.4"; exon_number "14"; uniq_trans_id "G14542.4";
NC_042999.1	PBRI	exon	162984773	162984910	.	-	.	gene_id "LOC115209403"; ID ""; gene_name "LOC115209403"; transcript_id "G14542.4"; exon_number "13"; uniq_trans_id "G14542.4";
NC_042999.1	PBRI	exon	162986526	162986699	.	-	.	gene_id "LOC115209403"; ID ""; gene_name "LOC115209403"; transcript_id "G14542.4"; exon_number "12"; uniq_trans_id "G14542.4";
NC_042999.1	PBRI	exon	162987764	162987880	.	-	.	gene_id "LOC115209403"; ID ""; gene_name "LOC115209403"; transcript_id "G14542.4"; exon_number "11"; uniq_trans_id "G14542.4";
NC_042999.1	PBRI	exon	162991875	162992042	.	-	.	gene_id "LOC115209403"; ID ""; gene_name "LOC115209403"; transcript_id "G14542.4"; exon_number "10"; uniq_trans_id "G14542.4";
NC_042999.1	PBRI	exon	162998999	163000018	.	-	.	gene_id "LOC115209403"; ID ""; gene_name "LOC115209403"; transcript_id "G14542.4"; exon_number "9"; uniq_trans_id "G14542.4";
NC_042999.1	PBRI	exon	163012202	163012320	.	-	.	gene_id "LOC115209403"; ID ""; gene_name "LOC115209403"; transcript_id "G14542.4"; exon_number "8"; uniq_trans_id "G14542.4";
NC_042999.1	PBRI	exon	163017099	163017179	.	-	.	gene_id "LOC115209403"; ID ""; gene_name "LOC115209403"; transcript_id "G14542.4"; exon_number "7"; uniq_trans_id "G14542.4";
NC_042999.1	PBRI	exon	163036601	163036739	.	-	.	gene_id "LOC115209403"; ID ""; gene_name "LOC115209403"; transcript_id "G14542.4"; exon_number "6"; uniq_trans_id "G14542.4";
NC_042999.1	PBRI	exon	163045801	163045983	.	-	.	gene_id "LOC115209403"; ID ""; gene_name "LOC115209403"; transcript_id "G14542.4"; exon_number "5"; uniq_trans_id "G14542.4";
NC_042999.1	PBRI	exon	163051903	163052156	.	-	.	gene_id "LOC115209403"; ID ""; gene_name "LOC115209403"; transcript_id "G14542.4"; exon_number "4"; uniq_trans_id "G14542.4";
NC_042999.1	PBRI	exon	163053440	163053661	.	-	.	gene_id "LOC115209403"; ID ""; gene_name "LOC115209403"; transcript_id "G14542.4"; exon_number "3"; uniq_trans_id "G14542.4";
NC_042999.1	PBRI	exon	163061049	163061115	.	-	.	gene_id "LOC115209403"; ID ""; gene_name "LOC115209403"; transcript_id "G14542.4"; exon_number "2"; uniq_trans_id "G14542.4";
NC_042999.1	PBRI	exon	163083109	163083564	.	-	.	gene_id "LOC115209403"; ID ""; gene_name "LOC115209403"; transcript_id "G14542.4"; exon_number "1"; uniq_trans_id "G14542.4";
NC_042999.1	PBRI	transcript	162980786	163083544	.	-	.	gene_id "LOC115209403"; ID ""; gene_name "LOC115209403"; transcript_id "G14542.43"; uniq_trans_id "G14542.43";
NC_042999.1	PBRI	exon	162980786	162983413	.	-	.	gene_id "LOC115209403"; ID ""; gene_name "LOC115209403"; transcript_id "G14542.43"; exon_number "16"; uniq_trans_id "G14542.43";
NC_042999.1	PBRI	exon	162984773	162984910	.	-	.	gene_id "LOC115209403"; ID ""; gene_name "LOC115209403"; transcript_id "G14542.43"; exon_number "15"; uniq_trans_id "G14542.43";
NC_042999.1	PBRI	exon	162986526	162986699	.	-	.	gene_id "LOC115209403"; ID ""; gene_name "LOC115209403"; transcript_id "G14542.43"; exon_number "14"; uniq_trans_id "G14542.43";
NC_042999.1	PBRI	exon	162987764	162987880	.	-	.	gene_id "LOC115209403"; ID ""; gene_name "LOC115209403"; transcript_id "G14542.43"; exon_number "13"; uniq_trans_id "G14542.43";
NC_042999.1	PBRI	exon	162991875	162992042	.	-	.	gene_id "LOC115209403"; ID ""; gene_name "LOC115209403"; transcript_id "G14542.43"; exon_number "12"; uniq_trans_id "G14542.43";
NC_042999.1	PBRI	exon	162998999	163000018	.	-	.	gene_id "LOC115209403"; ID ""; gene_name "LOC115209403"; transcript_id "G14542.43"; exon_number "11"; uniq_trans_id "G14542.43";
NC_042999.1	PBRI	exon	163005338	163005391	.	-	.	gene_id "LOC115209403"; ID ""; gene_name "LOC115209403"; transcript_id "G14542.43"; exon_number "10"; uniq_trans_id "G14542.43";
NC_042999.1	PBRI	exon	163012202	163012320	.	-	.	gene_id "LOC115209403"; ID ""; gene_name "LOC115209403"; transcript_id "G14542.43"; exon_number "9"; uniq_trans_id "G14542.43";
NC_042999.1	PBRI	exon	163017099	163017179	.	-	.	gene_id "LOC115209403"; ID ""; gene_name "LOC115209403"; transcript_id "G14542.43"; exon_number "8"; uniq_trans_id "G14542.43";
NC_042999.1	PBRI	exon	163036601	163036739	.	-	.	gene_id "LOC115209403"; ID ""; gene_name "LOC115209403"; transcript_id "G14542.43"; exon_number "7"; uniq_trans_id "G14542.43";
NC_042999.1	PBRI	exon	163038614	163038655	.	-	.	gene_id "LOC115209403"; ID ""; gene_name "LOC115209403"; transcript_id "G14542.43"; exon_number "6"; uniq_trans_id "G14542.43";
NC_042999.1	PBRI	exon	163045801	163045983	.	-	.	gene_id "LOC115209403"; ID ""; gene_name "LOC115209403"; transcript_id "G14542.43"; exon_number "5"; uniq_trans_id "G14542.43";
NC_042999.1	PBRI	exon	163051903	163052156	.	-	.	gene_id "LOC115209403"; ID ""; gene_name "LOC115209403"; transcript_id "G14542.43"; exon_number "4"; uniq_trans_id "G14542.43";
NC_042999.1	PBRI	exon	163053440	163053661	.	-	.	gene_id "LOC115209403"; ID ""; gene_name "LOC115209403"; transcript_id "G14542.43"; exon_number "3"; uniq_trans_id "G14542.43";
NC_042999.1	PBRI	exon	163061049	163061115	.	-	.	gene_id "LOC115209403"; ID ""; gene_name "LOC115209403"; transcript_id "G14542.43"; exon_number "2"; uniq_trans_id "G14542.43";
NC_042999.1	PBRI	exon	163083109	163083544	.	-	.	gene_id "LOC115209403"; ID ""; gene_name "LOC115209403"; transcript_id "G14542.43"; exon_number "1"; uniq_trans_id "G14542.43";
NC_042999.1	PBRI	transcript	162980786	163083552	.	-	.	gene_id "LOC115209403"; ID ""; gene_name "LOC115209403"; transcript_id "G14542.45"; uniq_trans_id "G14542.45";
NC_042999.1	PBRI	exon	162980786	162983413	.	-	.	gene_id "LOC115209403"; ID ""; gene_name "LOC115209403"; transcript_id "G14542.45"; exon_number "13"; uniq_trans_id "G14542.45";
NC_042999.1	PBRI	exon	162984773	162984910	.	-	.	gene_id "LOC115209403"; ID ""; gene_name "LOC115209403"; transcript_id "G14542.45"; exon_number "12"; uniq_trans_id "G14542.45";
NC_042999.1	PBRI	exon	162986526	162986699	.	-	.	gene_id "LOC115209403"; ID ""; gene_name "LOC115209403"; transcript_id "G14542.45"; exon_number "11"; uniq_trans_id "G14542.45";
NC_042999.1	PBRI	exon	162987764	162987880	.	-	.	gene_id "LOC115209403"; ID ""; gene_name "LOC115209403"; transcript_id "G14542.45"; exon_number "10"; uniq_trans_id "G14542.45";
NC_042999.1	PBRI	exon	162991875	162992042	.	-	.	gene_id "LOC115209403"; ID ""; gene_name "LOC115209403"; transcript_id "G14542.45"; exon_number "9"; uniq_trans_id "G14542.45";
NC_042999.1	PBRI	exon	162998999	163000018	.	-	.	gene_id "LOC115209403"; ID ""; gene_name "LOC115209403"; transcript_id "G14542.45"; exon_number "8"; uniq_trans_id "G14542.45";
NC_042999.1	PBRI	exon	163005338	163005391	.	-	.	gene_id "LOC115209403"; ID ""; gene_name "LOC115209403"; transcript_id "G14542.45"; exon_number "7"; uniq_trans_id "G14542.45";
NC_042999.1	PBRI	exon	163012202	163012320	.	-	.	gene_id "LOC115209403"; ID ""; gene_name "LOC115209403"; transcript_id "G14542.45"; exon_number "6"; uniq_trans_id "G14542.45";
NC_042999.1	PBRI	exon	163017099	163017179	.	-	.	gene_id "LOC115209403"; ID ""; gene_name "LOC115209403"; transcript_id "G14542.45"; exon_number "5"; uniq_trans_id "G14542.45";
NC_042999.1	PBRI	exon	163045801	163045983	.	-	.	gene_id "LOC115209403"; ID ""; gene_name "LOC115209403"; transcript_id "G14542.45"; exon_number "4"; uniq_trans_id "G14542.45";
NC_042999.1	PBRI	exon	163053440	163053661	.	-	.	gene_id "LOC115209403"; ID ""; gene_name "LOC115209403"; transcript_id "G14542.45"; exon_number "3"; uniq_trans_id "G14542.45";
NC_042999.1	PBRI	exon	163061049	163061115	.	-	.	gene_id "LOC115209403"; ID ""; gene_name "LOC115209403"; transcript_id "G14542.45"; exon_number "2"; uniq_trans_id "G14542.45";
NC_042999.1	PBRI	exon	163083109	163083552	.	-	.	gene_id "LOC115209403"; ID ""; gene_name "LOC115209403"; transcript_id "G14542.45"; exon_number "1"; uniq_trans_id "G14542.45";
NC_042999.1	PBRI	transcript	162980786	163001247	.	-	.	gene_id "LOC115209403"; ID ""; gene_name "LOC115209403"; transcript_id "G14542.47"; uniq_trans_id "G14542.47";
NC_042999.1	PBRI	exon	162980786	162983413	.	-	.	gene_id "LOC115209403"; ID ""; gene_name "LOC115209403"; transcript_id "G14542.47"; exon_number "6"; uniq_trans_id "G14542.47";
NC_042999.1	PBRI	exon	162984773	162984910	.	-	.	gene_id "LOC115209403"; ID ""; gene_name "LOC115209403"; transcript_id "G14542.47"; exon_number "5"; uniq_trans_id "G14542.47";
NC_042999.1	PBRI	exon	162986526	162986699	.	-	.	gene_id "LOC115209403"; ID ""; gene_name "LOC115209403"; transcript_id "G14542.47"; exon_number "4"; uniq_trans_id "G14542.47";
NC_042999.1	PBRI	exon	162987764	162987880	.	-	.	gene_id "LOC115209403"; ID ""; gene_name "LOC115209403"; transcript_id "G14542.47"; exon_number "3"; uniq_trans_id "G14542.47";
NC_042999.1	PBRI	exon	162991875	162992042	.	-	.	gene_id "LOC115209403"; ID ""; gene_name "LOC115209403"; transcript_id "G14542.47"; exon_number "2"; uniq_trans_id "G14542.47";
NC_042999.1	PBRI	exon	162998999	163001247	.	-	.	gene_id "LOC115209403"; ID ""; gene_name "LOC115209403"; transcript_id "G14542.47"; exon_number "1"; uniq_trans_id "G14542.47";
NC_042999.1	PBRI	transcript	162980786	163083544	.	-	.	gene_id "LOC115209403"; ID ""; gene_name "LOC115209403"; transcript_id "G14542.49"; uniq_trans_id "G14542.49";
NC_042999.1	PBRI	exon	162980786	162983413	.	-	.	gene_id "LOC115209403"; ID ""; gene_name "LOC115209403"; transcript_id "G14542.49"; exon_number "13"; uniq_trans_id "G14542.49";
NC_042999.1	PBRI	exon	162984773	162984910	.	-	.	gene_id "LOC115209403"; ID ""; gene_name "LOC115209403"; transcript_id "G14542.49"; exon_number "12"; uniq_trans_id "G14542.49";
NC_042999.1	PBRI	exon	162986526	162986699	.	-	.	gene_id "LOC115209403"; ID ""; gene_name "LOC115209403"; transcript_id "G14542.49"; exon_number "11"; uniq_trans_id "G14542.49";
NC_042999.1	PBRI	exon	162987764	162987880	.	-	.	gene_id "LOC115209403"; ID ""; gene_name "LOC115209403"; transcript_id "G14542.49"; exon_number "10"; uniq_trans_id "G14542.49";
NC_042999.1	PBRI	exon	162998999	163000018	.	-	.	gene_id "LOC115209403"; ID ""; gene_name "LOC115209403"; transcript_id "G14542.49"; exon_number "9"; uniq_trans_id "G14542.49";
NC_042999.1	PBRI	exon	163012202	163012320	.	-	.	gene_id "LOC115209403"; ID ""; gene_name "LOC115209403"; transcript_id "G14542.49"; exon_number "8"; uniq_trans_id "G14542.49";
NC_042999.1	PBRI	exon	163017099	163017179	.	-	.	gene_id "LOC115209403"; ID ""; gene_name "LOC115209403"; transcript_id "G14542.49"; exon_number "7"; uniq_trans_id "G14542.49";
NC_042999.1	PBRI	exon	163036601	163036739	.	-	.	gene_id "LOC115209403"; ID ""; gene_name "LOC115209403"; transcript_id "G14542.49"; exon_number "6"; uniq_trans_id "G14542.49";
NC_042999.1	PBRI	exon	163045801	163045983	.	-	.	gene_id "LOC115209403"; ID ""; gene_name "LOC115209403"; transcript_id "G14542.49"; exon_number "5"; uniq_trans_id "G14542.49";
NC_042999.1	PBRI	exon	163051903	163052156	.	-	.	gene_id "LOC115209403"; ID ""; gene_name "LOC115209403"; transcript_id "G14542.49"; exon_number "4"; uniq_trans_id "G14542.49";
NC_042999.1	PBRI	exon	163053440	163053661	.	-	.	gene_id "LOC115209403"; ID ""; gene_name "LOC115209403"; transcript_id "G14542.49"; exon_number "3"; uniq_trans_id "G14542.49";
NC_042999.1	PBRI	exon	163061049	163061115	.	-	.	gene_id "LOC115209403"; ID ""; gene_name "LOC115209403"; transcript_id "G14542.49"; exon_number "2"; uniq_trans_id "G14542.49";
NC_042999.1	PBRI	exon	163083109	163083544	.	-	.	gene_id "LOC115209403"; ID ""; gene_name "LOC115209403"; transcript_id "G14542.49"; exon_number "1"; uniq_trans_id "G14542.49";
NC_042999.1	PBRI	transcript	162980786	162988451	.	-	.	gene_id "LOC115209403"; ID ""; gene_name "LOC115209403"; transcript_id "G14542.50"; uniq_trans_id "G14542.50";
NC_042999.1	PBRI	exon	162980786	162983413	.	-	.	gene_id "LOC115209403"; ID ""; gene_name "LOC115209403"; transcript_id "G14542.50"; exon_number "4"; uniq_trans_id "G14542.50";
NC_042999.1	PBRI	exon	162984773	162984910	.	-	.	gene_id "LOC115209403"; ID ""; gene_name "LOC115209403"; transcript_id "G14542.50"; exon_number "3"; uniq_trans_id "G14542.50";
NC_042999.1	PBRI	exon	162986526	162986699	.	-	.	gene_id "LOC115209403"; ID ""; gene_name "LOC115209403"; transcript_id "G14542.50"; exon_number "2"; uniq_trans_id "G14542.50";
NC_042999.1	PBRI	exon	162987764	162988451	.	-	.	gene_id "LOC115209403"; ID ""; gene_name "LOC115209403"; transcript_id "G14542.50"; exon_number "1"; uniq_trans_id "G14542.50";
NC_042999.1	PBRI	transcript	162981633	163083544	.	-	.	gene_id "LOC115209403"; ID ""; gene_name "LOC115209403"; transcript_id "G14542.53"; uniq_trans_id "G14542.53";
NC_042999.1	PBRI	exon	162981633	162983058	.	-	.	gene_id "LOC115209403"; ID ""; gene_name "LOC115209403"; transcript_id "G14542.53"; exon_number "16"; uniq_trans_id "G14542.53";
NC_042999.1	PBRI	exon	162983089	162983413	.	-	.	gene_id "LOC115209403"; ID ""; gene_name "LOC115209403"; transcript_id "G14542.53"; exon_number "15"; uniq_trans_id "G14542.53";
NC_042999.1	PBRI	exon	162984773	162984910	.	-	.	gene_id "LOC115209403"; ID ""; gene_name "LOC115209403"; transcript_id "G14542.53"; exon_number "14"; uniq_trans_id "G14542.53";
NC_042999.1	PBRI	exon	162986526	162986699	.	-	.	gene_id "LOC115209403"; ID ""; gene_name "LOC115209403"; transcript_id "G14542.53"; exon_number "13"; uniq_trans_id "G14542.53";
NC_042999.1	PBRI	exon	162987764	162987880	.	-	.	gene_id "LOC115209403"; ID ""; gene_name "LOC115209403"; transcript_id "G14542.53"; exon_number "12"; uniq_trans_id "G14542.53";
NC_042999.1	PBRI	exon	162991875	162992042	.	-	.	gene_id "LOC115209403"; ID ""; gene_name "LOC115209403"; transcript_id "G14542.53"; exon_number "11"; uniq_trans_id "G14542.53";
NC_042999.1	PBRI	exon	162998999	163000018	.	-	.	gene_id "LOC115209403"; ID ""; gene_name "LOC115209403"; transcript_id "G14542.53"; exon_number "10"; uniq_trans_id "G14542.53";
NC_042999.1	PBRI	exon	163005338	163005391	.	-	.	gene_id "LOC115209403"; ID ""; gene_name "LOC115209403"; transcript_id "G14542.53"; exon_number "9"; uniq_trans_id "G14542.53";
NC_042999.1	PBRI	exon	163012202	163012320	.	-	.	gene_id "LOC115209403"; ID ""; gene_name "LOC115209403"; transcript_id "G14542.53"; exon_number "8"; uniq_trans_id "G14542.53";
NC_042999.1	PBRI	exon	163017099	163017179	.	-	.	gene_id "LOC115209403"; ID ""; gene_name "LOC115209403"; transcript_id "G14542.53"; exon_number "7"; uniq_trans_id "G14542.53";
NC_042999.1	PBRI	exon	163036601	163036739	.	-	.	gene_id "LOC115209403"; ID ""; gene_name "LOC115209403"; transcript_id "G14542.53"; exon_number "6"; uniq_trans_id "G14542.53";
NC_042999.1	PBRI	exon	163045801	163045983	.	-	.	gene_id "LOC115209403"; ID ""; gene_name "LOC115209403"; transcript_id "G14542.53"; exon_number "5"; uniq_trans_id "G14542.53";
NC_042999.1	PBRI	exon	163051903	163052156	.	-	.	gene_id "LOC115209403"; ID ""; gene_name "LOC115209403"; transcript_id "G14542.53"; exon_number "4"; uniq_trans_id "G14542.53";
NC_042999.1	PBRI	exon	163053440	163053661	.	-	.	gene_id "LOC115209403"; ID ""; gene_name "LOC115209403"; transcript_id "G14542.53"; exon_number "3"; uniq_trans_id "G14542.53";
NC_042999.1	PBRI	exon	163061049	163061115	.	-	.	gene_id "LOC115209403"; ID ""; gene_name "LOC115209403"; transcript_id "G14542.53"; exon_number "2"; uniq_trans_id "G14542.53";
NC_042999.1	PBRI	exon	163083109	163083544	.	-	.	gene_id "LOC115209403"; ID ""; gene_name "LOC115209403"; transcript_id "G14542.53"; exon_number "1"; uniq_trans_id "G14542.53";
NC_042999.1	PBRI	transcript	162981633	163083564	.	-	.	gene_id "LOC115209403"; ID ""; gene_name "LOC115209403"; transcript_id "G14542.55"; uniq_trans_id "G14542.55";
NC_042999.1	PBRI	exon	162981633	162983413	.	-	.	gene_id "LOC115209403"; ID ""; gene_name "LOC115209403"; transcript_id "G14542.55"; exon_number "14"; uniq_trans_id "G14542.55";
NC_042999.1	PBRI	exon	162984773	162984910	.	-	.	gene_id "LOC115209403"; ID ""; gene_name "LOC115209403"; transcript_id "G14542.55"; exon_number "13"; uniq_trans_id "G14542.55";
NC_042999.1	PBRI	exon	162986526	162986699	.	-	.	gene_id "LOC115209403"; ID ""; gene_name "LOC115209403"; transcript_id "G14542.55"; exon_number "12"; uniq_trans_id "G14542.55";
NC_042999.1	PBRI	exon	162987764	162987880	.	-	.	gene_id "LOC115209403"; ID ""; gene_name "LOC115209403"; transcript_id "G14542.55"; exon_number "11"; uniq_trans_id "G14542.55";
NC_042999.1	PBRI	exon	162991875	162992042	.	-	.	gene_id "LOC115209403"; ID ""; gene_name "LOC115209403"; transcript_id "G14542.55"; exon_number "10"; uniq_trans_id "G14542.55";
NC_042999.1	PBRI	exon	162998999	163000018	.	-	.	gene_id "LOC115209403"; ID ""; gene_name "LOC115209403"; transcript_id "G14542.55"; exon_number "9"; uniq_trans_id "G14542.55";
NC_042999.1	PBRI	exon	163005338	163005391	.	-	.	gene_id "LOC115209403"; ID ""; gene_name "LOC115209403"; transcript_id "G14542.55"; exon_number "8"; uniq_trans_id "G14542.55";
NC_042999.1	PBRI	exon	163012202	163012320	.	-	.	gene_id "LOC115209403"; ID ""; gene_name "LOC115209403"; transcript_id "G14542.55"; exon_number "7"; uniq_trans_id "G14542.55";
NC_042999.1	PBRI	exon	163017099	163017179	.	-	.	gene_id "LOC115209403"; ID ""; gene_name "LOC115209403"; transcript_id "G14542.55"; exon_number "6"; uniq_trans_id "G14542.55";
NC_042999.1	PBRI	exon	163045801	163045983	.	-	.	gene_id "LOC115209403"; ID ""; gene_name "LOC115209403"; transcript_id "G14542.55"; exon_number "5"; uniq_trans_id "G14542.55";
NC_042999.1	PBRI	exon	163051903	163052156	.	-	.	gene_id "LOC115209403"; ID ""; gene_name "LOC115209403"; transcript_id "G14542.55"; exon_number "4"; uniq_trans_id "G14542.55";
NC_042999.1	PBRI	exon	163053440	163053661	.	-	.	gene_id "LOC115209403"; ID ""; gene_name "LOC115209403"; transcript_id "G14542.55"; exon_number "3"; uniq_trans_id "G14542.55";
NC_042999.1	PBRI	exon	163061049	163061115	.	-	.	gene_id "LOC115209403"; ID ""; gene_name "LOC115209403"; transcript_id "G14542.55"; exon_number "2"; uniq_trans_id "G14542.55";
NC_042999.1	PBRI	exon	163083109	163083564	.	-	.	gene_id "LOC115209403"; ID ""; gene_name "LOC115209403"; transcript_id "G14542.55"; exon_number "1"; uniq_trans_id "G14542.55";
NC_042999.1	PBRI	transcript	162982288	163083554	.	-	.	gene_id "LOC115209403"; ID ""; gene_name "LOC115209403"; transcript_id "G14542.60"; uniq_trans_id "G14542.60";
NC_042999.1	PBRI	exon	162982288	162983413	.	-	.	gene_id "LOC115209403"; ID ""; gene_name "LOC115209403"; transcript_id "G14542.60"; exon_number "13"; uniq_trans_id "G14542.60";
NC_042999.1	PBRI	exon	162984773	162984910	.	-	.	gene_id "LOC115209403"; ID ""; gene_name "LOC115209403"; transcript_id "G14542.60"; exon_number "12"; uniq_trans_id "G14542.60";
NC_042999.1	PBRI	exon	162986526	162986699	.	-	.	gene_id "LOC115209403"; ID ""; gene_name "LOC115209403"; transcript_id "G14542.60"; exon_number "11"; uniq_trans_id "G14542.60";
NC_042999.1	PBRI	exon	162987764	162987880	.	-	.	gene_id "LOC115209403"; ID ""; gene_name "LOC115209403"; transcript_id "G14542.60"; exon_number "10"; uniq_trans_id "G14542.60";
NC_042999.1	PBRI	exon	162991875	162992042	.	-	.	gene_id "LOC115209403"; ID ""; gene_name "LOC115209403"; transcript_id "G14542.60"; exon_number "9"; uniq_trans_id "G14542.60";
NC_042999.1	PBRI	exon	163012202	163012314	.	-	.	gene_id "LOC115209403"; ID ""; gene_name "LOC115209403"; transcript_id "G14542.60"; exon_number "8"; uniq_trans_id "G14542.60";
NC_042999.1	PBRI	exon	163017099	163017179	.	-	.	gene_id "LOC115209403"; ID ""; gene_name "LOC115209403"; transcript_id "G14542.60"; exon_number "7"; uniq_trans_id "G14542.60";
NC_042999.1	PBRI	exon	163036601	163036739	.	-	.	gene_id "LOC115209403"; ID ""; gene_name "LOC115209403"; transcript_id "G14542.60"; exon_number "6"; uniq_trans_id "G14542.60";
NC_042999.1	PBRI	exon	163045801	163045983	.	-	.	gene_id "LOC115209403"; ID ""; gene_name "LOC115209403"; transcript_id "G14542.60"; exon_number "5"; uniq_trans_id "G14542.60";
NC_042999.1	PBRI	exon	163051903	163052156	.	-	.	gene_id "LOC115209403"; ID ""; gene_name "LOC115209403"; transcript_id "G14542.60"; exon_number "4"; uniq_trans_id "G14542.60";
NC_042999.1	PBRI	exon	163053440	163053661	.	-	.	gene_id "LOC115209403"; ID ""; gene_name "LOC115209403"; transcript_id "G14542.60"; exon_number "3"; uniq_trans_id "G14542.60";
NC_042999.1	PBRI	exon	163061049	163061115	.	-	.	gene_id "LOC115209403"; ID ""; gene_name "LOC115209403"; transcript_id "G14542.60"; exon_number "2"; uniq_trans_id "G14542.60";
NC_042999.1	PBRI	exon	163083109	163083554	.	-	.	gene_id "LOC115209403"; ID ""; gene_name "LOC115209403"; transcript_id "G14542.60"; exon_number "1"; uniq_trans_id "G14542.60";
NC_042999.1	PBRI	transcript	162982670	163083554	.	-	.	gene_id "LOC115209403"; ID ""; gene_name "LOC115209403"; transcript_id "G14542.73"; uniq_trans_id "G14542.73";
NC_042999.1	PBRI	exon	162982670	162983058	.	-	.	gene_id "LOC115209403"; ID ""; gene_name "LOC115209403"; transcript_id "G14542.73"; exon_number "16"; uniq_trans_id "G14542.73";
NC_042999.1	PBRI	exon	162983089	162983413	.	-	.	gene_id "LOC115209403"; ID ""; gene_name "LOC115209403"; transcript_id "G14542.73"; exon_number "15"; uniq_trans_id "G14542.73";
NC_042999.1	PBRI	exon	162984773	162984910	.	-	.	gene_id "LOC115209403"; ID ""; gene_name "LOC115209403"; transcript_id "G14542.73"; exon_number "14"; uniq_trans_id "G14542.73";
NC_042999.1	PBRI	exon	162986526	162986699	.	-	.	gene_id "LOC115209403"; ID ""; gene_name "LOC115209403"; transcript_id "G14542.73"; exon_number "13"; uniq_trans_id "G14542.73";
NC_042999.1	PBRI	exon	162987764	162987880	.	-	.	gene_id "LOC115209403"; ID ""; gene_name "LOC115209403"; transcript_id "G14542.73"; exon_number "12"; uniq_trans_id "G14542.73";
NC_042999.1	PBRI	exon	162991875	162992042	.	-	.	gene_id "LOC115209403"; ID ""; gene_name "LOC115209403"; transcript_id "G14542.73"; exon_number "11"; uniq_trans_id "G14542.73";
NC_042999.1	PBRI	exon	162998999	163000018	.	-	.	gene_id "LOC115209403"; ID ""; gene_name "LOC115209403"; transcript_id "G14542.73"; exon_number "10"; uniq_trans_id "G14542.73";
NC_042999.1	PBRI	exon	163005338	163005391	.	-	.	gene_id "LOC115209403"; ID ""; gene_name "LOC115209403"; transcript_id "G14542.73"; exon_number "9"; uniq_trans_id "G14542.73";
NC_042999.1	PBRI	exon	163012202	163012320	.	-	.	gene_id "LOC115209403"; ID ""; gene_name "LOC115209403"; transcript_id "G14542.73"; exon_number "8"; uniq_trans_id "G14542.73";
NC_042999.1	PBRI	exon	163017099	163017179	.	-	.	gene_id "LOC115209403"; ID ""; gene_name "LOC115209403"; transcript_id "G14542.73"; exon_number "7"; uniq_trans_id "G14542.73";
NC_042999.1	PBRI	exon	163036601	163036739	.	-	.	gene_id "LOC115209403"; ID ""; gene_name "LOC115209403"; transcript_id "G14542.73"; exon_number "6"; uniq_trans_id "G14542.73";
NC_042999.1	PBRI	exon	163045801	163045983	.	-	.	gene_id "LOC115209403"; ID ""; gene_name "LOC115209403"; transcript_id "G14542.73"; exon_number "5"; uniq_trans_id "G14542.73";
NC_042999.1	PBRI	exon	163051903	163052156	.	-	.	gene_id "LOC115209403"; ID ""; gene_name "LOC115209403"; transcript_id "G14542.73"; exon_number "4"; uniq_trans_id "G14542.73";
NC_042999.1	PBRI	exon	163053440	163053661	.	-	.	gene_id "LOC115209403"; ID ""; gene_name "LOC115209403"; transcript_id "G14542.73"; exon_number "3"; uniq_trans_id "G14542.73";
NC_042999.1	PBRI	exon	163061049	163061115	.	-	.	gene_id "LOC115209403"; ID ""; gene_name "LOC115209403"; transcript_id "G14542.73"; exon_number "2"; uniq_trans_id "G14542.73";
NC_042999.1	PBRI	exon	163083109	163083554	.	-	.	gene_id "LOC115209403"; ID ""; gene_name "LOC115209403"; transcript_id "G14542.73"; exon_number "1"; uniq_trans_id "G14542.73";
NC_042999.1	PBRI	transcript	162982670	163083574	.	-	.	gene_id "LOC115209403"; ID ""; gene_name "LOC115209403"; transcript_id "G14542.76"; uniq_trans_id "G14542.76";
NC_042999.1	PBRI	exon	162982670	162983413	.	-	.	gene_id "LOC115209403"; ID ""; gene_name "LOC115209403"; transcript_id "G14542.76"; exon_number "14"; uniq_trans_id "G14542.76";
NC_042999.1	PBRI	exon	162984773	162984910	.	-	.	gene_id "LOC115209403"; ID ""; gene_name "LOC115209403"; transcript_id "G14542.76"; exon_number "13"; uniq_trans_id "G14542.76";
NC_042999.1	PBRI	exon	162986526	162986699	.	-	.	gene_id "LOC115209403"; ID ""; gene_name "LOC115209403"; transcript_id "G14542.76"; exon_number "12"; uniq_trans_id "G14542.76";
NC_042999.1	PBRI	exon	162987764	162987880	.	-	.	gene_id "LOC115209403"; ID ""; gene_name "LOC115209403"; transcript_id "G14542.76"; exon_number "11"; uniq_trans_id "G14542.76";
NC_042999.1	PBRI	exon	162991875	162992042	.	-	.	gene_id "LOC115209403"; ID ""; gene_name "LOC115209403"; transcript_id "G14542.76"; exon_number "10"; uniq_trans_id "G14542.76";
NC_042999.1	PBRI	exon	162998999	163000018	.	-	.	gene_id "LOC115209403"; ID ""; gene_name "LOC115209403"; transcript_id "G14542.76"; exon_number "9"; uniq_trans_id "G14542.76";
NC_042999.1	PBRI	exon	163005338	163005391	.	-	.	gene_id "LOC115209403"; ID ""; gene_name "LOC115209403"; transcript_id "G14542.76"; exon_number "8"; uniq_trans_id "G14542.76";
NC_042999.1	PBRI	exon	163012202	163012320	.	-	.	gene_id "LOC115209403"; ID ""; gene_name "LOC115209403"; transcript_id "G14542.76"; exon_number "7"; uniq_trans_id "G14542.76";
NC_042999.1	PBRI	exon	163017099	163017179	.	-	.	gene_id "LOC115209403"; ID ""; gene_name "LOC115209403"; transcript_id "G14542.76"; exon_number "6"; uniq_trans_id "G14542.76";
NC_042999.1	PBRI	exon	163045801	163045983	.	-	.	gene_id "LOC115209403"; ID ""; gene_name "LOC115209403"; transcript_id "G14542.76"; exon_number "5"; uniq_trans_id "G14542.76";
NC_042999.1	PBRI	exon	163051903	163052156	.	-	.	gene_id "LOC115209403"; ID ""; gene_name "LOC115209403"; transcript_id "G14542.76"; exon_number "4"; uniq_trans_id "G14542.76";
NC_042999.1	PBRI	exon	163053440	163053661	.	-	.	gene_id "LOC115209403"; ID ""; gene_name "LOC115209403"; transcript_id "G14542.76"; exon_number "3"; uniq_trans_id "G14542.76";
NC_042999.1	PBRI	exon	163061049	163061115	.	-	.	gene_id "LOC115209403"; ID ""; gene_name "LOC115209403"; transcript_id "G14542.76"; exon_number "2"; uniq_trans_id "G14542.76";
NC_042999.1	PBRI	exon	163083109	163083574	.	-	.	gene_id "LOC115209403"; ID ""; gene_name "LOC115209403"; transcript_id "G14542.76"; exon_number "1"; uniq_trans_id "G14542.76";
NC_042999.1	PBRI	transcript	163015556	163083566	.	-	.	gene_id "LOC115209403"; ID ""; gene_name "LOC115209403"; transcript_id "G14542.95"; uniq_trans_id "G14542.95";
NC_042999.1	PBRI	exon	163015556	163017179	.	-	.	gene_id "LOC115209403"; ID ""; gene_name "LOC115209403"; transcript_id "G14542.95"; exon_number "7"; uniq_trans_id "G14542.95";
NC_042999.1	PBRI	exon	163036601	163036739	.	-	.	gene_id "LOC115209403"; ID ""; gene_name "LOC115209403"; transcript_id "G14542.95"; exon_number "6"; uniq_trans_id "G14542.95";
NC_042999.1	PBRI	exon	163045801	163045983	.	-	.	gene_id "LOC115209403"; ID ""; gene_name "LOC115209403"; transcript_id "G14542.95"; exon_number "5"; uniq_trans_id "G14542.95";
NC_042999.1	PBRI	exon	163051903	163052156	.	-	.	gene_id "LOC115209403"; ID ""; gene_name "LOC115209403"; transcript_id "G14542.95"; exon_number "4"; uniq_trans_id "G14542.95";
NC_042999.1	PBRI	exon	163053440	163053661	.	-	.	gene_id "LOC115209403"; ID ""; gene_name "LOC115209403"; transcript_id "G14542.95"; exon_number "3"; uniq_trans_id "G14542.95";
NC_042999.1	PBRI	exon	163061049	163061115	.	-	.	gene_id "LOC115209403"; ID ""; gene_name "LOC115209403"; transcript_id "G14542.95"; exon_number "2"; uniq_trans_id "G14542.95";
NC_042999.1	PBRI	exon	163083109	163083566	.	-	.	gene_id "LOC115209403"; ID ""; gene_name "LOC115209403"; transcript_id "G14542.95"; exon_number "1"; uniq_trans_id "G14542.95";
NC_042999.1	PBRI	transcript	163015556	163083566	.	-	.	gene_id "LOC115209403"; ID ""; gene_name "LOC115209403"; transcript_id "G14542.96"; uniq_trans_id "G14542.96";
NC_042999.1	PBRI	exon	163015556	163017179	.	-	.	gene_id "LOC115209403"; ID ""; gene_name "LOC115209403"; transcript_id "G14542.96"; exon_number "6"; uniq_trans_id "G14542.96";
NC_042999.1	PBRI	exon	163045801	163045983	.	-	.	gene_id "LOC115209403"; ID ""; gene_name "LOC115209403"; transcript_id "G14542.96"; exon_number "5"; uniq_trans_id "G14542.96";
NC_042999.1	PBRI	exon	163051903	163052156	.	-	.	gene_id "LOC115209403"; ID ""; gene_name "LOC115209403"; transcript_id "G14542.96"; exon_number "4"; uniq_trans_id "G14542.96";
NC_042999.1	PBRI	exon	163053440	163053661	.	-	.	gene_id "LOC115209403"; ID ""; gene_name "LOC115209403"; transcript_id "G14542.96"; exon_number "3"; uniq_trans_id "G14542.96";
NC_042999.1	PBRI	exon	163061049	163061115	.	-	.	gene_id "LOC115209403"; ID ""; gene_name "LOC115209403"; transcript_id "G14542.96"; exon_number "2"; uniq_trans_id "G14542.96";
NC_042999.1	PBRI	exon	163083109	163083566	.	-	.	gene_id "LOC115209403"; ID ""; gene_name "LOC115209403"; transcript_id "G14542.96"; exon_number "1"; uniq_trans_id "G14542.96";
NC_042999.1	Gnomon	transcript	162980784	163083584	.	-	.	gene_id "LOC115209403"; ID "XM_029777796.2"; gene_name "LOC115209403"; transcript_id "XM_029777796.2";
NC_042999.1	Gnomon	CDS	162983237	162983413	.	-	0	gene_id "LOC115209403"; db_xref "GeneID:115209403"; gbkey "CDS"; gene "LOC115209403"; ID ""; gene_name "LOC115209403"; transcript_id "XM_029777796.2"; product "ribonucleoprotein PTB-binding 1 isoform X1"; protein_id "XP_029633656.2"; exon_number "15";
NC_042999.1	Gnomon	CDS	162984773	162984910	.	-	0	gene_id "LOC115209403"; db_xref "GeneID:115209403"; gbkey "CDS"; gene "LOC115209403"; ID ""; gene_name "LOC115209403"; transcript_id "XM_029777796.2"; product "ribonucleoprotein PTB-binding 1 isoform X1"; protein_id "XP_029633656.2"; exon_number "14";
NC_042999.1	Gnomon	CDS	162986526	162986699	.	-	0	gene_id "LOC115209403"; db_xref "GeneID:115209403"; gbkey "CDS"; gene "LOC115209403"; ID ""; gene_name "LOC115209403"; transcript_id "XM_029777796.2"; product "ribonucleoprotein PTB-binding 1 isoform X1"; protein_id "XP_029633656.2"; exon_number "13";
NC_042999.1	Gnomon	CDS	162987764	162987880	.	-	0	gene_id "LOC115209403"; db_xref "GeneID:115209403"; gbkey "CDS"; gene "LOC115209403"; ID ""; gene_name "LOC115209403"; transcript_id "XM_029777796.2"; product "ribonucleoprotein PTB-binding 1 isoform X1"; protein_id "XP_029633656.2"; exon_number "12";
NC_042999.1	Gnomon	CDS	162991875	162992042	.	-	0	gene_id "LOC115209403"; db_xref "GeneID:115209403"; gbkey "CDS"; gene "LOC115209403"; ID ""; gene_name "LOC115209403"; transcript_id "XM_029777796.2"; product "ribonucleoprotein PTB-binding 1 isoform X1"; protein_id "XP_029633656.2"; exon_number "11";
NC_042999.1	Gnomon	CDS	162998999	163000018	.	-	0	gene_id "LOC115209403"; db_xref "GeneID:115209403"; gbkey "CDS"; gene "LOC115209403"; ID ""; gene_name "LOC115209403"; transcript_id "XM_029777796.2"; product "ribonucleoprotein PTB-binding 1 isoform X1"; protein_id "XP_029633656.2"; exon_number "10";
NC_042999.1	Gnomon	CDS	163005338	163005391	.	-	0	gene_id "LOC115209403"; db_xref "GeneID:115209403"; gbkey "CDS"; gene "LOC115209403"; ID ""; gene_name "LOC115209403"; transcript_id "XM_029777796.2"; product "ribonucleoprotein PTB-binding 1 isoform X1"; protein_id "XP_029633656.2"; exon_number "9";
NC_042999.1	Gnomon	CDS	163012202	163012320	.	-	2	gene_id "LOC115209403"; db_xref "GeneID:115209403"; gbkey "CDS"; gene "LOC115209403"; ID ""; gene_name "LOC115209403"; transcript_id "XM_029777796.2"; product "ribonucleoprotein PTB-binding 1 isoform X1"; protein_id "XP_029633656.2"; exon_number "8";
NC_042999.1	Gnomon	CDS	163017099	163017179	.	-	2	gene_id "LOC115209403"; db_xref "GeneID:115209403"; gbkey "CDS"; gene "LOC115209403"; ID ""; gene_name "LOC115209403"; transcript_id "XM_029777796.2"; product "ribonucleoprotein PTB-binding 1 isoform X1"; protein_id "XP_029633656.2"; exon_number "7";
NC_042999.1	Gnomon	CDS	163036601	163036739	.	-	0	gene_id "LOC115209403"; db_xref "GeneID:115209403"; gbkey "CDS"; gene "LOC115209403"; ID ""; gene_name "LOC115209403"; transcript_id "XM_029777796.2"; product "ribonucleoprotein PTB-binding 1 isoform X1"; protein_id "XP_029633656.2"; exon_number "6";
NC_042999.1	Gnomon	CDS	163045801	163045983	.	-	0	gene_id "LOC115209403"; db_xref "GeneID:115209403"; gbkey "CDS"; gene "LOC115209403"; ID ""; gene_name "LOC115209403"; transcript_id "XM_029777796.2"; product "ribonucleoprotein PTB-binding 1 isoform X1"; protein_id "XP_029633656.2"; exon_number "5";
NC_042999.1	Gnomon	CDS	163051903	163052156	.	-	2	gene_id "LOC115209403"; db_xref "GeneID:115209403"; gbkey "CDS"; gene "LOC115209403"; ID ""; gene_name "LOC115209403"; transcript_id "XM_029777796.2"; product "ribonucleoprotein PTB-binding 1 isoform X1"; protein_id "XP_029633656.2"; exon_number "4";
NC_042999.1	Gnomon	CDS	163053440	163053661	.	-	2	gene_id "LOC115209403"; db_xref "GeneID:115209403"; gbkey "CDS"; gene "LOC115209403"; ID ""; gene_name "LOC115209403"; transcript_id "XM_029777796.2"; product "ribonucleoprotein PTB-binding 1 isoform X1"; protein_id "XP_029633656.2"; exon_number "3";
NC_042999.1	Gnomon	CDS	163061049	163061115	.	-	0	gene_id "LOC115209403"; db_xref "GeneID:115209403"; gbkey "CDS"; gene "LOC115209403"; ID ""; gene_name "LOC115209403"; transcript_id "XM_029777796.2"; product "ribonucleoprotein PTB-binding 1 isoform X1"; protein_id "XP_029633656.2"; exon_number "2";
NC_042999.1	Gnomon	CDS	163083109	163083570	.	-	0	gene_id "LOC115209403"; db_xref "GeneID:115209403"; gbkey "CDS"; gene "LOC115209403"; ID ""; gene_name "LOC115209403"; transcript_id "XM_029777796.2"; product "ribonucleoprotein PTB-binding 1 isoform X1"; protein_id "XP_029633656.2"; exon_number "1";
NC_042999.1	Gnomon	exon	162980784	162983413	.	-	.	gene_id "LOC115209403"; db_xref "GeneID:115209403"; gbkey "mRNA"; gene "LOC115209403"; ID ""; gene_name "LOC115209403"; transcript_id "XM_029777796.2"; product "ribonucleoprotein PTB-binding 1, transcript variant X1"; exon_number "15"; model_evidence "Supporting evidence includes similarity to: 1 Protein, and 100% coverage of the annotated genomic feature by RNAseq alignments, including 46 samples with support for all annotated introns";
NC_042999.1	Gnomon	exon	162984773	162984910	.	-	.	gene_id "LOC115209403"; db_xref "GeneID:115209403"; gbkey "mRNA"; gene "LOC115209403"; ID ""; gene_name "LOC115209403"; transcript_id "XM_029777796.2"; product "ribonucleoprotein PTB-binding 1, transcript variant X1"; exon_number "14"; model_evidence "Supporting evidence includes similarity to: 1 Protein, and 100% coverage of the annotated genomic feature by RNAseq alignments, including 46 samples with support for all annotated introns";
NC_042999.1	Gnomon	exon	162986526	162986699	.	-	.	gene_id "LOC115209403"; db_xref "GeneID:115209403"; gbkey "mRNA"; gene "LOC115209403"; ID ""; gene_name "LOC115209403"; transcript_id "XM_029777796.2"; product "ribonucleoprotein PTB-binding 1, transcript variant X1"; exon_number "13"; model_evidence "Supporting evidence includes similarity to: 1 Protein, and 100% coverage of the annotated genomic feature by RNAseq alignments, including 46 samples with support for all annotated introns";
NC_042999.1	Gnomon	exon	162987764	162987880	.	-	.	gene_id "LOC115209403"; db_xref "GeneID:115209403"; gbkey "mRNA"; gene "LOC115209403"; ID ""; gene_name "LOC115209403"; transcript_id "XM_029777796.2"; product "ribonucleoprotein PTB-binding 1, transcript variant X1"; exon_number "12"; model_evidence "Supporting evidence includes similarity to: 1 Protein, and 100% coverage of the annotated genomic feature by RNAseq alignments, including 46 samples with support for all annotated introns";
NC_042999.1	Gnomon	exon	162991875	162992042	.	-	.	gene_id "LOC115209403"; db_xref "GeneID:115209403"; gbkey "mRNA"; gene "LOC115209403"; ID ""; gene_name "LOC115209403"; transcript_id "XM_029777796.2"; product "ribonucleoprotein PTB-binding 1, transcript variant X1"; exon_number "11"; model_evidence "Supporting evidence includes similarity to: 1 Protein, and 100% coverage of the annotated genomic feature by RNAseq alignments, including 46 samples with support for all annotated introns";
NC_042999.1	Gnomon	exon	162998999	163000018	.	-	.	gene_id "LOC115209403"; db_xref "GeneID:115209403"; gbkey "mRNA"; gene "LOC115209403"; ID ""; gene_name "LOC115209403"; transcript_id "XM_029777796.2"; product "ribonucleoprotein PTB-binding 1, transcript variant X1"; exon_number "10"; model_evidence "Supporting evidence includes similarity to: 1 Protein, and 100% coverage of the annotated genomic feature by RNAseq alignments, including 46 samples with support for all annotated introns";
NC_042999.1	Gnomon	exon	163005338	163005391	.	-	.	gene_id "LOC115209403"; db_xref "GeneID:115209403"; gbkey "mRNA"; gene "LOC115209403"; ID ""; gene_name "LOC115209403"; transcript_id "XM_029777796.2"; product "ribonucleoprotein PTB-binding 1, transcript variant X1"; exon_number "9"; model_evidence "Supporting evidence includes similarity to: 1 Protein, and 100% coverage of the annotated genomic feature by RNAseq alignments, including 46 samples with support for all annotated introns";
NC_042999.1	Gnomon	exon	163012202	163012320	.	-	.	gene_id "LOC115209403"; db_xref "GeneID:115209403"; gbkey "mRNA"; gene "LOC115209403"; ID ""; gene_name "LOC115209403"; transcript_id "XM_029777796.2"; product "ribonucleoprotein PTB-binding 1, transcript variant X1"; exon_number "8"; model_evidence "Supporting evidence includes similarity to: 1 Protein, and 100% coverage of the annotated genomic feature by RNAseq alignments, including 46 samples with support for all annotated introns";
NC_042999.1	Gnomon	exon	163017099	163017179	.	-	.	gene_id "LOC115209403"; db_xref "GeneID:115209403"; gbkey "mRNA"; gene "LOC115209403"; ID ""; gene_name "LOC115209403"; transcript_id "XM_029777796.2"; product "ribonucleoprotein PTB-binding 1, transcript variant X1"; exon_number "7"; model_evidence "Supporting evidence includes similarity to: 1 Protein, and 100% coverage of the annotated genomic feature by RNAseq alignments, including 46 samples with support for all annotated introns";
NC_042999.1	Gnomon	exon	163036601	163036739	.	-	.	gene_id "LOC115209403"; db_xref "GeneID:115209403"; gbkey "mRNA"; gene "LOC115209403"; ID ""; gene_name "LOC115209403"; transcript_id "XM_029777796.2"; product "ribonucleoprotein PTB-binding 1, transcript variant X1"; exon_number "6"; model_evidence "Supporting evidence includes similarity to: 1 Protein, and 100% coverage of the annotated genomic feature by RNAseq alignments, including 46 samples with support for all annotated introns";
NC_042999.1	Gnomon	exon	163045801	163045983	.	-	.	gene_id "LOC115209403"; db_xref "GeneID:115209403"; gbkey "mRNA"; gene "LOC115209403"; ID ""; gene_name "LOC115209403"; transcript_id "XM_029777796.2"; product "ribonucleoprotein PTB-binding 1, transcript variant X1"; exon_number "5"; model_evidence "Supporting evidence includes similarity to: 1 Protein, and 100% coverage of the annotated genomic feature by RNAseq alignments, including 46 samples with support for all annotated introns";
NC_042999.1	Gnomon	exon	163051903	163052156	.	-	.	gene_id "LOC115209403"; db_xref "GeneID:115209403"; gbkey "mRNA"; gene "LOC115209403"; ID ""; gene_name "LOC115209403"; transcript_id "XM_029777796.2"; product "ribonucleoprotein PTB-binding 1, transcript variant X1"; exon_number "4"; model_evidence "Supporting evidence includes similarity to: 1 Protein, and 100% coverage of the annotated genomic feature by RNAseq alignments, including 46 samples with support for all annotated introns";
NC_042999.1	Gnomon	exon	163053440	163053661	.	-	.	gene_id "LOC115209403"; db_xref "GeneID:115209403"; gbkey "mRNA"; gene "LOC115209403"; ID ""; gene_name "LOC115209403"; transcript_id "XM_029777796.2"; product "ribonucleoprotein PTB-binding 1, transcript variant X1"; exon_number "3"; model_evidence "Supporting evidence includes similarity to: 1 Protein, and 100% coverage of the annotated genomic feature by RNAseq alignments, including 46 samples with support for all annotated introns";
NC_042999.1	Gnomon	exon	163061049	163061115	.	-	.	gene_id "LOC115209403"; db_xref "GeneID:115209403"; gbkey "mRNA"; gene "LOC115209403"; ID ""; gene_name "LOC115209403"; transcript_id "XM_029777796.2"; product "ribonucleoprotein PTB-binding 1, transcript variant X1"; exon_number "2"; model_evidence "Supporting evidence includes similarity to: 1 Protein, and 100% coverage of the annotated genomic feature by RNAseq alignments, including 46 samples with support for all annotated introns";
NC_042999.1	Gnomon	exon	163083109	163083584	.	-	.	gene_id "LOC115209403"; db_xref "GeneID:115209403"; gbkey "mRNA"; gene "LOC115209403"; ID ""; gene_name "LOC115209403"; transcript_id "XM_029777796.2"; product "ribonucleoprotein PTB-binding 1, transcript variant X1"; exon_number "1"; model_evidence "Supporting evidence includes similarity to: 1 Protein, and 100% coverage of the annotated genomic feature by RNAseq alignments, including 46 samples with support for all annotated introns";
NC_042999.1	Gnomon	start_codon	163083568	163083570	.	-	0	gene_id "LOC115209403"; db_xref "GeneID:115209403"; gbkey "CDS"; gene "LOC115209403"; ID ""; gene_name "LOC115209403"; transcript_id "XM_029777796.2"; product "ribonucleoprotein PTB-binding 1 isoform X1"; protein_id "XP_029633656.2"; exon_number "1";
NC_042999.1	Gnomon	stop_codon	162983234	162983236	.	-	0	gene_id "LOC115209403"; db_xref "GeneID:115209403"; gbkey "CDS"; gene "LOC115209403"; ID ""; gene_name "LOC115209403"; transcript_id "XM_029777796.2"; product "ribonucleoprotein PTB-binding 1 isoform X1"; protein_id "XP_029633656.2"; exon_number "15";
NC_042999.1	Gnomon	transcript	162980784	163083584	.	-	.	gene_id "LOC115209403"; ID "XM_029777797.2"; gene_name "LOC115209403"; transcript_id "XM_029777797.2";
NC_042999.1	Gnomon	CDS	162983237	162983413	.	-	0	gene_id "LOC115209403"; db_xref "GeneID:115209403"; gbkey "CDS"; gene "LOC115209403"; ID ""; gene_name "LOC115209403"; transcript_id "XM_029777797.2"; product "ribonucleoprotein PTB-binding 1 isoform X2"; protein_id "XP_029633657.2"; exon_number "15";
NC_042999.1	Gnomon	CDS	162984773	162984910	.	-	0	gene_id "LOC115209403"; db_xref "GeneID:115209403"; gbkey "CDS"; gene "LOC115209403"; ID ""; gene_name "LOC115209403"; transcript_id "XM_029777797.2"; product "ribonucleoprotein PTB-binding 1 isoform X2"; protein_id "XP_029633657.2"; exon_number "14";
NC_042999.1	Gnomon	CDS	162986526	162986699	.	-	0	gene_id "LOC115209403"; db_xref "GeneID:115209403"; gbkey "CDS"; gene "LOC115209403"; ID ""; gene_name "LOC115209403"; transcript_id "XM_029777797.2"; product "ribonucleoprotein PTB-binding 1 isoform X2"; protein_id "XP_029633657.2"; exon_number "13";
NC_042999.1	Gnomon	CDS	162987764	162987880	.	-	0	gene_id "LOC115209403"; db_xref "GeneID:115209403"; gbkey "CDS"; gene "LOC115209403"; ID ""; gene_name "LOC115209403"; transcript_id "XM_029777797.2"; product "ribonucleoprotein PTB-binding 1 isoform X2"; protein_id "XP_029633657.2"; exon_number "12";
NC_042999.1	Gnomon	CDS	162991875	162992042	.	-	0	gene_id "LOC115209403"; db_xref "GeneID:115209403"; gbkey "CDS"; gene "LOC115209403"; ID ""; gene_name "LOC115209403"; transcript_id "XM_029777797.2"; product "ribonucleoprotein PTB-binding 1 isoform X2"; protein_id "XP_029633657.2"; exon_number "11";
NC_042999.1	Gnomon	CDS	162998999	163000018	.	-	0	gene_id "LOC115209403"; db_xref "GeneID:115209403"; gbkey "CDS"; gene "LOC115209403"; ID ""; gene_name "LOC115209403"; transcript_id "XM_029777797.2"; product "ribonucleoprotein PTB-binding 1 isoform X2"; protein_id "XP_029633657.2"; exon_number "10";
NC_042999.1	Gnomon	CDS	163005338	163005391	.	-	0	gene_id "LOC115209403"; db_xref "GeneID:115209403"; gbkey "CDS"; gene "LOC115209403"; ID ""; gene_name "LOC115209403"; transcript_id "XM_029777797.2"; product "ribonucleoprotein PTB-binding 1 isoform X2"; protein_id "XP_029633657.2"; exon_number "9";
NC_042999.1	Gnomon	CDS	163012202	163012314	.	-	2	gene_id "LOC115209403"; db_xref "GeneID:115209403"; gbkey "CDS"; gene "LOC115209403"; ID ""; gene_name "LOC115209403"; transcript_id "XM_029777797.2"; product "ribonucleoprotein PTB-binding 1 isoform X2"; protein_id "XP_029633657.2"; exon_number "8";
NC_042999.1	Gnomon	CDS	163017099	163017179	.	-	2	gene_id "LOC115209403"; db_xref "GeneID:115209403"; gbkey "CDS"; gene "LOC115209403"; ID ""; gene_name "LOC115209403"; transcript_id "XM_029777797.2"; product "ribonucleoprotein PTB-binding 1 isoform X2"; protein_id "XP_029633657.2"; exon_number "7";
NC_042999.1	Gnomon	CDS	163036601	163036739	.	-	0	gene_id "LOC115209403"; db_xref "GeneID:115209403"; gbkey "CDS"; gene "LOC115209403"; ID ""; gene_name "LOC115209403"; transcript_id "XM_029777797.2"; product "ribonucleoprotein PTB-binding 1 isoform X2"; protein_id "XP_029633657.2"; exon_number "6";
NC_042999.1	Gnomon	CDS	163045801	163045983	.	-	0	gene_id "LOC115209403"; db_xref "GeneID:115209403"; gbkey "CDS"; gene "LOC115209403"; ID ""; gene_name "LOC115209403"; transcript_id "XM_029777797.2"; product "ribonucleoprotein PTB-binding 1 isoform X2"; protein_id "XP_029633657.2"; exon_number "5";
NC_042999.1	Gnomon	CDS	163051903	163052156	.	-	2	gene_id "LOC115209403"; db_xref "GeneID:115209403"; gbkey "CDS"; gene "LOC115209403"; ID ""; gene_name "LOC115209403"; transcript_id "XM_029777797.2"; product "ribonucleoprotein PTB-binding 1 isoform X2"; protein_id "XP_029633657.2"; exon_number "4";
NC_042999.1	Gnomon	CDS	163053440	163053661	.	-	2	gene_id "LOC115209403"; db_xref "GeneID:115209403"; gbkey "CDS"; gene "LOC115209403"; ID ""; gene_name "LOC115209403"; transcript_id "XM_029777797.2"; product "ribonucleoprotein PTB-binding 1 isoform X2"; protein_id "XP_029633657.2"; exon_number "3";
NC_042999.1	Gnomon	CDS	163061049	163061115	.	-	0	gene_id "LOC115209403"; db_xref "GeneID:115209403"; gbkey "CDS"; gene "LOC115209403"; ID ""; gene_name "LOC115209403"; transcript_id "XM_029777797.2"; product "ribonucleoprotein PTB-binding 1 isoform X2"; protein_id "XP_029633657.2"; exon_number "2";
NC_042999.1	Gnomon	CDS	163083109	163083570	.	-	0	gene_id "LOC115209403"; db_xref "GeneID:115209403"; gbkey "CDS"; gene "LOC115209403"; ID ""; gene_name "LOC115209403"; transcript_id "XM_029777797.2"; product "ribonucleoprotein PTB-binding 1 isoform X2"; protein_id "XP_029633657.2"; exon_number "1";
NC_042999.1	Gnomon	exon	162980784	162983413	.	-	.	gene_id "LOC115209403"; db_xref "GeneID:115209403"; gbkey "mRNA"; gene "LOC115209403"; ID ""; gene_name "LOC115209403"; transcript_id "XM_029777797.2"; product "ribonucleoprotein PTB-binding 1, transcript variant X3"; exon_number "15"; model_evidence "Supporting evidence includes similarity to: 1 Protein, and 100% coverage of the annotated genomic feature by RNAseq alignments, including 43 samples with support for all annotated introns";
NC_042999.1	Gnomon	exon	162984773	162984910	.	-	.	gene_id "LOC115209403"; db_xref "GeneID:115209403"; gbkey "mRNA"; gene "LOC115209403"; ID ""; gene_name "LOC115209403"; transcript_id "XM_029777797.2"; product "ribonucleoprotein PTB-binding 1, transcript variant X3"; exon_number "14"; model_evidence "Supporting evidence includes similarity to: 1 Protein, and 100% coverage of the annotated genomic feature by RNAseq alignments, including 43 samples with support for all annotated introns";
NC_042999.1	Gnomon	exon	162986526	162986699	.	-	.	gene_id "LOC115209403"; db_xref "GeneID:115209403"; gbkey "mRNA"; gene "LOC115209403"; ID ""; gene_name "LOC115209403"; transcript_id "XM_029777797.2"; product "ribonucleoprotein PTB-binding 1, transcript variant X3"; exon_number "13"; model_evidence "Supporting evidence includes similarity to: 1 Protein, and 100% coverage of the annotated genomic feature by RNAseq alignments, including 43 samples with support for all annotated introns";
NC_042999.1	Gnomon	exon	162987764	162987880	.	-	.	gene_id "LOC115209403"; db_xref "GeneID:115209403"; gbkey "mRNA"; gene "LOC115209403"; ID ""; gene_name "LOC115209403"; transcript_id "XM_029777797.2"; product "ribonucleoprotein PTB-binding 1, transcript variant X3"; exon_number "12"; model_evidence "Supporting evidence includes similarity to: 1 Protein, and 100% coverage of the annotated genomic feature by RNAseq alignments, including 43 samples with support for all annotated introns";
NC_042999.1	Gnomon	exon	162991875	162992042	.	-	.	gene_id "LOC115209403"; db_xref "GeneID:115209403"; gbkey "mRNA"; gene "LOC115209403"; ID ""; gene_name "LOC115209403"; transcript_id "XM_029777797.2"; product "ribonucleoprotein PTB-binding 1, transcript variant X3"; exon_number "11"; model_evidence "Supporting evidence includes similarity to: 1 Protein, and 100% coverage of the annotated genomic feature by RNAseq alignments, including 43 samples with support for all annotated introns";
NC_042999.1	Gnomon	exon	162998999	163000018	.	-	.	gene_id "LOC115209403"; db_xref "GeneID:115209403"; gbkey "mRNA"; gene "LOC115209403"; ID ""; gene_name "LOC115209403"; transcript_id "XM_029777797.2"; product "ribonucleoprotein PTB-binding 1, transcript variant X3"; exon_number "10"; model_evidence "Supporting evidence includes similarity to: 1 Protein, and 100% coverage of the annotated genomic feature by RNAseq alignments, including 43 samples with support for all annotated introns";
NC_042999.1	Gnomon	exon	163005338	163005391	.	-	.	gene_id "LOC115209403"; db_xref "GeneID:115209403"; gbkey "mRNA"; gene "LOC115209403"; ID ""; gene_name "LOC115209403"; transcript_id "XM_029777797.2"; product "ribonucleoprotein PTB-binding 1, transcript variant X3"; exon_number "9"; model_evidence "Supporting evidence includes similarity to: 1 Protein, and 100% coverage of the annotated genomic feature by RNAseq alignments, including 43 samples with support for all annotated introns";
NC_042999.1	Gnomon	exon	163012202	163012314	.	-	.	gene_id "LOC115209403"; db_xref "GeneID:115209403"; gbkey "mRNA"; gene "LOC115209403"; ID ""; gene_name "LOC115209403"; transcript_id "XM_029777797.2"; product "ribonucleoprotein PTB-binding 1, transcript variant X3"; exon_number "8"; model_evidence "Supporting evidence includes similarity to: 1 Protein, and 100% coverage of the annotated genomic feature by RNAseq alignments, including 43 samples with support for all annotated introns";
NC_042999.1	Gnomon	exon	163017099	163017179	.	-	.	gene_id "LOC115209403"; db_xref "GeneID:115209403"; gbkey "mRNA"; gene "LOC115209403"; ID ""; gene_name "LOC115209403"; transcript_id "XM_029777797.2"; product "ribonucleoprotein PTB-binding 1, transcript variant X3"; exon_number "7"; model_evidence "Supporting evidence includes similarity to: 1 Protein, and 100% coverage of the annotated genomic feature by RNAseq alignments, including 43 samples with support for all annotated introns";
NC_042999.1	Gnomon	exon	163036601	163036739	.	-	.	gene_id "LOC115209403"; db_xref "GeneID:115209403"; gbkey "mRNA"; gene "LOC115209403"; ID ""; gene_name "LOC115209403"; transcript_id "XM_029777797.2"; product "ribonucleoprotein PTB-binding 1, transcript variant X3"; exon_number "6"; model_evidence "Supporting evidence includes similarity to: 1 Protein, and 100% coverage of the annotated genomic feature by RNAseq alignments, including 43 samples with support for all annotated introns";
NC_042999.1	Gnomon	exon	163045801	163045983	.	-	.	gene_id "LOC115209403"; db_xref "GeneID:115209403"; gbkey "mRNA"; gene "LOC115209403"; ID ""; gene_name "LOC115209403"; transcript_id "XM_029777797.2"; product "ribonucleoprotein PTB-binding 1, transcript variant X3"; exon_number "5"; model_evidence "Supporting evidence includes similarity to: 1 Protein, and 100% coverage of the annotated genomic feature by RNAseq alignments, including 43 samples with support for all annotated introns";
NC_042999.1	Gnomon	exon	163051903	163052156	.	-	.	gene_id "LOC115209403"; db_xref "GeneID:115209403"; gbkey "mRNA"; gene "LOC115209403"; ID ""; gene_name "LOC115209403"; transcript_id "XM_029777797.2"; product "ribonucleoprotein PTB-binding 1, transcript variant X3"; exon_number "4"; model_evidence "Supporting evidence includes similarity to: 1 Protein, and 100% coverage of the annotated genomic feature by RNAseq alignments, including 43 samples with support for all annotated introns";
NC_042999.1	Gnomon	exon	163053440	163053661	.	-	.	gene_id "LOC115209403"; db_xref "GeneID:115209403"; gbkey "mRNA"; gene "LOC115209403"; ID ""; gene_name "LOC115209403"; transcript_id "XM_029777797.2"; product "ribonucleoprotein PTB-binding 1, transcript variant X3"; exon_number "3"; model_evidence "Supporting evidence includes similarity to: 1 Protein, and 100% coverage of the annotated genomic feature by RNAseq alignments, including 43 samples with support for all annotated introns";
NC_042999.1	Gnomon	exon	163061049	163061115	.	-	.	gene_id "LOC115209403"; db_xref "GeneID:115209403"; gbkey "mRNA"; gene "LOC115209403"; ID ""; gene_name "LOC115209403"; transcript_id "XM_029777797.2"; product "ribonucleoprotein PTB-binding 1, transcript variant X3"; exon_number "2"; model_evidence "Supporting evidence includes similarity to: 1 Protein, and 100% coverage of the annotated genomic feature by RNAseq alignments, including 43 samples with support for all annotated introns";
NC_042999.1	Gnomon	exon	163083109	163083584	.	-	.	gene_id "LOC115209403"; db_xref "GeneID:115209403"; gbkey "mRNA"; gene "LOC115209403"; ID ""; gene_name "LOC115209403"; transcript_id "XM_029777797.2"; product "ribonucleoprotein PTB-binding 1, transcript variant X3"; exon_number "1"; model_evidence "Supporting evidence includes similarity to: 1 Protein, and 100% coverage of the annotated genomic feature by RNAseq alignments, including 43 samples with support for all annotated introns";
NC_042999.1	Gnomon	start_codon	163083568	163083570	.	-	0	gene_id "LOC115209403"; db_xref "GeneID:115209403"; gbkey "CDS"; gene "LOC115209403"; ID ""; gene_name "LOC115209403"; transcript_id "XM_029777797.2"; product "ribonucleoprotein PTB-binding 1 isoform X2"; protein_id "XP_029633657.2"; exon_number "1";
NC_042999.1	Gnomon	stop_codon	162983234	162983236	.	-	0	gene_id "LOC115209403"; db_xref "GeneID:115209403"; gbkey "CDS"; gene "LOC115209403"; ID ""; gene_name "LOC115209403"; transcript_id "XM_029777797.2"; product "ribonucleoprotein PTB-binding 1 isoform X2"; protein_id "XP_029633657.2"; exon_number "15";
NC_042999.1	Gnomon	transcript	162980784	163083584	.	-	.	gene_id "LOC115209403"; ID "XM_029777798.2"; gene_name "LOC115209403"; transcript_id "XM_029777798.2";
NC_042999.1	Gnomon	CDS	162983237	162983413	.	-	0	gene_id "LOC115209403"; db_xref "GeneID:115209403"; gbkey "CDS"; gene "LOC115209403"; ID ""; gene_name "LOC115209403"; transcript_id "XM_029777798.2"; product "uncharacterized protein LOC115209403 isoform X4"; protein_id "XP_029633658.2"; exon_number "14";
NC_042999.1	Gnomon	CDS	162984773	162984910	.	-	0	gene_id "LOC115209403"; db_xref "GeneID:115209403"; gbkey "CDS"; gene "LOC115209403"; ID ""; gene_name "LOC115209403"; transcript_id "XM_029777798.2"; product "uncharacterized protein LOC115209403 isoform X4"; protein_id "XP_029633658.2"; exon_number "13";
NC_042999.1	Gnomon	CDS	162986526	162986699	.	-	0	gene_id "LOC115209403"; db_xref "GeneID:115209403"; gbkey "CDS"; gene "LOC115209403"; ID ""; gene_name "LOC115209403"; transcript_id "XM_029777798.2"; product "uncharacterized protein LOC115209403 isoform X4"; protein_id "XP_029633658.2"; exon_number "12";
NC_042999.1	Gnomon	CDS	162987764	162987880	.	-	0	gene_id "LOC115209403"; db_xref "GeneID:115209403"; gbkey "CDS"; gene "LOC115209403"; ID ""; gene_name "LOC115209403"; transcript_id "XM_029777798.2"; product "uncharacterized protein LOC115209403 isoform X4"; protein_id "XP_029633658.2"; exon_number "11";
NC_042999.1	Gnomon	CDS	162991875	162992042	.	-	0	gene_id "LOC115209403"; db_xref "GeneID:115209403"; gbkey "CDS"; gene "LOC115209403"; ID ""; gene_name "LOC115209403"; transcript_id "XM_029777798.2"; product "uncharacterized protein LOC115209403 isoform X4"; protein_id "XP_029633658.2"; exon_number "10";
NC_042999.1	Gnomon	CDS	162998999	163000018	.	-	0	gene_id "LOC115209403"; db_xref "GeneID:115209403"; gbkey "CDS"; gene "LOC115209403"; ID ""; gene_name "LOC115209403"; transcript_id "XM_029777798.2"; product "uncharacterized protein LOC115209403 isoform X4"; protein_id "XP_029633658.2"; exon_number "9";
NC_042999.1	Gnomon	CDS	163012202	163012320	.	-	2	gene_id "LOC115209403"; db_xref "GeneID:115209403"; gbkey "CDS"; gene "LOC115209403"; ID ""; gene_name "LOC115209403"; transcript_id "XM_029777798.2"; product "uncharacterized protein LOC115209403 isoform X4"; protein_id "XP_029633658.2"; exon_number "8";
NC_042999.1	Gnomon	CDS	163017099	163017179	.	-	2	gene_id "LOC115209403"; db_xref "GeneID:115209403"; gbkey "CDS"; gene "LOC115209403"; ID ""; gene_name "LOC115209403"; transcript_id "XM_029777798.2"; product "uncharacterized protein LOC115209403 isoform X4"; protein_id "XP_029633658.2"; exon_number "7";
NC_042999.1	Gnomon	CDS	163036601	163036739	.	-	0	gene_id "LOC115209403"; db_xref "GeneID:115209403"; gbkey "CDS"; gene "LOC115209403"; ID ""; gene_name "LOC115209403"; transcript_id "XM_029777798.2"; product "uncharacterized protein LOC115209403 isoform X4"; protein_id "XP_029633658.2"; exon_number "6";
NC_042999.1	Gnomon	CDS	163045801	163045983	.	-	0	gene_id "LOC115209403"; db_xref "GeneID:115209403"; gbkey "CDS"; gene "LOC115209403"; ID ""; gene_name "LOC115209403"; transcript_id "XM_029777798.2"; product "uncharacterized protein LOC115209403 isoform X4"; protein_id "XP_029633658.2"; exon_number "5";
NC_042999.1	Gnomon	CDS	163051903	163052156	.	-	2	gene_id "LOC115209403"; db_xref "GeneID:115209403"; gbkey "CDS"; gene "LOC115209403"; ID ""; gene_name "LOC115209403"; transcript_id "XM_029777798.2"; product "uncharacterized protein LOC115209403 isoform X4"; protein_id "XP_029633658.2"; exon_number "4";
NC_042999.1	Gnomon	CDS	163053440	163053661	.	-	2	gene_id "LOC115209403"; db_xref "GeneID:115209403"; gbkey "CDS"; gene "LOC115209403"; ID ""; gene_name "LOC115209403"; transcript_id "XM_029777798.2"; product "uncharacterized protein LOC115209403 isoform X4"; protein_id "XP_029633658.2"; exon_number "3";
NC_042999.1	Gnomon	CDS	163061049	163061115	.	-	0	gene_id "LOC115209403"; db_xref "GeneID:115209403"; gbkey "CDS"; gene "LOC115209403"; ID ""; gene_name "LOC115209403"; transcript_id "XM_029777798.2"; product "uncharacterized protein LOC115209403 isoform X4"; protein_id "XP_029633658.2"; exon_number "2";
NC_042999.1	Gnomon	CDS	163083109	163083570	.	-	0	gene_id "LOC115209403"; db_xref "GeneID:115209403"; gbkey "CDS"; gene "LOC115209403"; ID ""; gene_name "LOC115209403"; transcript_id "XM_029777798.2"; product "uncharacterized protein LOC115209403 isoform X4"; protein_id "XP_029633658.2"; exon_number "1";
NC_042999.1	Gnomon	exon	162980784	162983413	.	-	.	gene_id "LOC115209403"; db_xref "GeneID:115209403"; gbkey "mRNA"; gene "LOC115209403"; ID ""; gene_name "LOC115209403"; transcript_id "XM_029777798.2"; product "ribonucleoprotein PTB-binding 1, transcript variant X5"; exon_number "14"; model_evidence "Supporting evidence includes similarity to: 1 Protein, and 100% coverage of the annotated genomic feature by RNAseq alignments, including 44 samples with support for all annotated introns";
NC_042999.1	Gnomon	exon	162984773	162984910	.	-	.	gene_id "LOC115209403"; db_xref "GeneID:115209403"; gbkey "mRNA"; gene "LOC115209403"; ID ""; gene_name "LOC115209403"; transcript_id "XM_029777798.2"; product "ribonucleoprotein PTB-binding 1, transcript variant X5"; exon_number "13"; model_evidence "Supporting evidence includes similarity to: 1 Protein, and 100% coverage of the annotated genomic feature by RNAseq alignments, including 44 samples with support for all annotated introns";
NC_042999.1	Gnomon	exon	162986526	162986699	.	-	.	gene_id "LOC115209403"; db_xref "GeneID:115209403"; gbkey "mRNA"; gene "LOC115209403"; ID ""; gene_name "LOC115209403"; transcript_id "XM_029777798.2"; product "ribonucleoprotein PTB-binding 1, transcript variant X5"; exon_number "12"; model_evidence "Supporting evidence includes similarity to: 1 Protein, and 100% coverage of the annotated genomic feature by RNAseq alignments, including 44 samples with support for all annotated introns";
NC_042999.1	Gnomon	exon	162987764	162987880	.	-	.	gene_id "LOC115209403"; db_xref "GeneID:115209403"; gbkey "mRNA"; gene "LOC115209403"; ID ""; gene_name "LOC115209403"; transcript_id "XM_029777798.2"; product "ribonucleoprotein PTB-binding 1, transcript variant X5"; exon_number "11"; model_evidence "Supporting evidence includes similarity to: 1 Protein, and 100% coverage of the annotated genomic feature by RNAseq alignments, including 44 samples with support for all annotated introns";
NC_042999.1	Gnomon	exon	162991875	162992042	.	-	.	gene_id "LOC115209403"; db_xref "GeneID:115209403"; gbkey "mRNA"; gene "LOC115209403"; ID ""; gene_name "LOC115209403"; transcript_id "XM_029777798.2"; product "ribonucleoprotein PTB-binding 1, transcript variant X5"; exon_number "10"; model_evidence "Supporting evidence includes similarity to: 1 Protein, and 100% coverage of the annotated genomic feature by RNAseq alignments, including 44 samples with support for all annotated introns";
NC_042999.1	Gnomon	exon	162998999	163000018	.	-	.	gene_id "LOC115209403"; db_xref "GeneID:115209403"; gbkey "mRNA"; gene "LOC115209403"; ID ""; gene_name "LOC115209403"; transcript_id "XM_029777798.2"; product "ribonucleoprotein PTB-binding 1, transcript variant X5"; exon_number "9"; model_evidence "Supporting evidence includes similarity to: 1 Protein, and 100% coverage of the annotated genomic feature by RNAseq alignments, including 44 samples with support for all annotated introns";
NC_042999.1	Gnomon	exon	163012202	163012320	.	-	.	gene_id "LOC115209403"; db_xref "GeneID:115209403"; gbkey "mRNA"; gene "LOC115209403"; ID ""; gene_name "LOC115209403"; transcript_id "XM_029777798.2"; product "ribonucleoprotein PTB-binding 1, transcript variant X5"; exon_number "8"; model_evidence "Supporting evidence includes similarity to: 1 Protein, and 100% coverage of the annotated genomic feature by RNAseq alignments, including 44 samples with support for all annotated introns";
NC_042999.1	Gnomon	exon	163017099	163017179	.	-	.	gene_id "LOC115209403"; db_xref "GeneID:115209403"; gbkey "mRNA"; gene "LOC115209403"; ID ""; gene_name "LOC115209403"; transcript_id "XM_029777798.2"; product "ribonucleoprotein PTB-binding 1, transcript variant X5"; exon_number "7"; model_evidence "Supporting evidence includes similarity to: 1 Protein, and 100% coverage of the annotated genomic feature by RNAseq alignments, including 44 samples with support for all annotated introns";
NC_042999.1	Gnomon	exon	163036601	163036739	.	-	.	gene_id "LOC115209403"; db_xref "GeneID:115209403"; gbkey "mRNA"; gene "LOC115209403"; ID ""; gene_name "LOC115209403"; transcript_id "XM_029777798.2"; product "ribonucleoprotein PTB-binding 1, transcript variant X5"; exon_number "6"; model_evidence "Supporting evidence includes similarity to: 1 Protein, and 100% coverage of the annotated genomic feature by RNAseq alignments, including 44 samples with support for all annotated introns";
NC_042999.1	Gnomon	exon	163045801	163045983	.	-	.	gene_id "LOC115209403"; db_xref "GeneID:115209403"; gbkey "mRNA"; gene "LOC115209403"; ID ""; gene_name "LOC115209403"; transcript_id "XM_029777798.2"; product "ribonucleoprotein PTB-binding 1, transcript variant X5"; exon_number "5"; model_evidence "Supporting evidence includes similarity to: 1 Protein, and 100% coverage of the annotated genomic feature by RNAseq alignments, including 44 samples with support for all annotated introns";
NC_042999.1	Gnomon	exon	163051903	163052156	.	-	.	gene_id "LOC115209403"; db_xref "GeneID:115209403"; gbkey "mRNA"; gene "LOC115209403"; ID ""; gene_name "LOC115209403"; transcript_id "XM_029777798.2"; product "ribonucleoprotein PTB-binding 1, transcript variant X5"; exon_number "4"; model_evidence "Supporting evidence includes similarity to: 1 Protein, and 100% coverage of the annotated genomic feature by RNAseq alignments, including 44 samples with support for all annotated introns";
NC_042999.1	Gnomon	exon	163053440	163053661	.	-	.	gene_id "LOC115209403"; db_xref "GeneID:115209403"; gbkey "mRNA"; gene "LOC115209403"; ID ""; gene_name "LOC115209403"; transcript_id "XM_029777798.2"; product "ribonucleoprotein PTB-binding 1, transcript variant X5"; exon_number "3"; model_evidence "Supporting evidence includes similarity to: 1 Protein, and 100% coverage of the annotated genomic feature by RNAseq alignments, including 44 samples with support for all annotated introns";
NC_042999.1	Gnomon	exon	163061049	163061115	.	-	.	gene_id "LOC115209403"; db_xref "GeneID:115209403"; gbkey "mRNA"; gene "LOC115209403"; ID ""; gene_name "LOC115209403"; transcript_id "XM_029777798.2"; product "ribonucleoprotein PTB-binding 1, transcript variant X5"; exon_number "2"; model_evidence "Supporting evidence includes similarity to: 1 Protein, and 100% coverage of the annotated genomic feature by RNAseq alignments, including 44 samples with support for all annotated introns";
NC_042999.1	Gnomon	exon	163083109	163083584	.	-	.	gene_id "LOC115209403"; db_xref "GeneID:115209403"; gbkey "mRNA"; gene "LOC115209403"; ID ""; gene_name "LOC115209403"; transcript_id "XM_029777798.2"; product "ribonucleoprotein PTB-binding 1, transcript variant X5"; exon_number "1"; model_evidence "Supporting evidence includes similarity to: 1 Protein, and 100% coverage of the annotated genomic feature by RNAseq alignments, including 44 samples with support for all annotated introns";
NC_042999.1	Gnomon	start_codon	163083568	163083570	.	-	0	gene_id "LOC115209403"; db_xref "GeneID:115209403"; gbkey "CDS"; gene "LOC115209403"; ID ""; gene_name "LOC115209403"; transcript_id "XM_029777798.2"; product "uncharacterized protein LOC115209403 isoform X4"; protein_id "XP_029633658.2"; exon_number "1";
NC_042999.1	Gnomon	stop_codon	162983234	162983236	.	-	0	gene_id "LOC115209403"; db_xref "GeneID:115209403"; gbkey "CDS"; gene "LOC115209403"; ID ""; gene_name "LOC115209403"; transcript_id "XM_029777798.2"; product "uncharacterized protein LOC115209403 isoform X4"; protein_id "XP_029633658.2"; exon_number "14";
NC_042999.1	Gnomon	transcript	162980784	163083584	.	-	.	gene_id "LOC115209403"; ID "XM_029777799.2"; gene_name "LOC115209403"; transcript_id "XM_029777799.2";
NC_042999.1	Gnomon	CDS	162983237	162983413	.	-	0	gene_id "LOC115209403"; db_xref "GeneID:115209403"; gbkey "CDS"; gene "LOC115209403"; ID ""; gene_name "LOC115209403"; transcript_id "XM_029777799.2"; product "uncharacterized protein LOC115209403 isoform X5"; protein_id "XP_029633659.2"; exon_number "14";
NC_042999.1	Gnomon	CDS	162984773	162984910	.	-	0	gene_id "LOC115209403"; db_xref "GeneID:115209403"; gbkey "CDS"; gene "LOC115209403"; ID ""; gene_name "LOC115209403"; transcript_id "XM_029777799.2"; product "uncharacterized protein LOC115209403 isoform X5"; protein_id "XP_029633659.2"; exon_number "13";
NC_042999.1	Gnomon	CDS	162986526	162986699	.	-	0	gene_id "LOC115209403"; db_xref "GeneID:115209403"; gbkey "CDS"; gene "LOC115209403"; ID ""; gene_name "LOC115209403"; transcript_id "XM_029777799.2"; product "uncharacterized protein LOC115209403 isoform X5"; protein_id "XP_029633659.2"; exon_number "12";
NC_042999.1	Gnomon	CDS	162987764	162987880	.	-	0	gene_id "LOC115209403"; db_xref "GeneID:115209403"; gbkey "CDS"; gene "LOC115209403"; ID ""; gene_name "LOC115209403"; transcript_id "XM_029777799.2"; product "uncharacterized protein LOC115209403 isoform X5"; protein_id "XP_029633659.2"; exon_number "11";
NC_042999.1	Gnomon	CDS	162991875	162992042	.	-	0	gene_id "LOC115209403"; db_xref "GeneID:115209403"; gbkey "CDS"; gene "LOC115209403"; ID ""; gene_name "LOC115209403"; transcript_id "XM_029777799.2"; product "uncharacterized protein LOC115209403 isoform X5"; protein_id "XP_029633659.2"; exon_number "10";
NC_042999.1	Gnomon	CDS	162998999	163000018	.	-	0	gene_id "LOC115209403"; db_xref "GeneID:115209403"; gbkey "CDS"; gene "LOC115209403"; ID ""; gene_name "LOC115209403"; transcript_id "XM_029777799.2"; product "uncharacterized protein LOC115209403 isoform X5"; protein_id "XP_029633659.2"; exon_number "9";
NC_042999.1	Gnomon	CDS	163012202	163012314	.	-	2	gene_id "LOC115209403"; db_xref "GeneID:115209403"; gbkey "CDS"; gene "LOC115209403"; ID ""; gene_name "LOC115209403"; transcript_id "XM_029777799.2"; product "uncharacterized protein LOC115209403 isoform X5"; protein_id "XP_029633659.2"; exon_number "8";
NC_042999.1	Gnomon	CDS	163017099	163017179	.	-	2	gene_id "LOC115209403"; db_xref "GeneID:115209403"; gbkey "CDS"; gene "LOC115209403"; ID ""; gene_name "LOC115209403"; transcript_id "XM_029777799.2"; product "uncharacterized protein LOC115209403 isoform X5"; protein_id "XP_029633659.2"; exon_number "7";
NC_042999.1	Gnomon	CDS	163036601	163036739	.	-	0	gene_id "LOC115209403"; db_xref "GeneID:115209403"; gbkey "CDS"; gene "LOC115209403"; ID ""; gene_name "LOC115209403"; transcript_id "XM_029777799.2"; product "uncharacterized protein LOC115209403 isoform X5"; protein_id "XP_029633659.2"; exon_number "6";
NC_042999.1	Gnomon	CDS	163045801	163045983	.	-	0	gene_id "LOC115209403"; db_xref "GeneID:115209403"; gbkey "CDS"; gene "LOC115209403"; ID ""; gene_name "LOC115209403"; transcript_id "XM_029777799.2"; product "uncharacterized protein LOC115209403 isoform X5"; protein_id "XP_029633659.2"; exon_number "5";
NC_042999.1	Gnomon	CDS	163051903	163052156	.	-	2	gene_id "LOC115209403"; db_xref "GeneID:115209403"; gbkey "CDS"; gene "LOC115209403"; ID ""; gene_name "LOC115209403"; transcript_id "XM_029777799.2"; product "uncharacterized protein LOC115209403 isoform X5"; protein_id "XP_029633659.2"; exon_number "4";
NC_042999.1	Gnomon	CDS	163053440	163053661	.	-	2	gene_id "LOC115209403"; db_xref "GeneID:115209403"; gbkey "CDS"; gene "LOC115209403"; ID ""; gene_name "LOC115209403"; transcript_id "XM_029777799.2"; product "uncharacterized protein LOC115209403 isoform X5"; protein_id "XP_029633659.2"; exon_number "3";
NC_042999.1	Gnomon	CDS	163061049	163061115	.	-	0	gene_id "LOC115209403"; db_xref "GeneID:115209403"; gbkey "CDS"; gene "LOC115209403"; ID ""; gene_name "LOC115209403"; transcript_id "XM_029777799.2"; product "uncharacterized protein LOC115209403 isoform X5"; protein_id "XP_029633659.2"; exon_number "2";
NC_042999.1	Gnomon	CDS	163083109	163083570	.	-	0	gene_id "LOC115209403"; db_xref "GeneID:115209403"; gbkey "CDS"; gene "LOC115209403"; ID ""; gene_name "LOC115209403"; transcript_id "XM_029777799.2"; product "uncharacterized protein LOC115209403 isoform X5"; protein_id "XP_029633659.2"; exon_number "1";
NC_042999.1	Gnomon	exon	162980784	162983413	.	-	.	gene_id "LOC115209403"; db_xref "GeneID:115209403"; gbkey "mRNA"; gene "LOC115209403"; ID ""; gene_name "LOC115209403"; transcript_id "XM_029777799.2"; product "ribonucleoprotein PTB-binding 1, transcript variant X6"; exon_number "14"; model_evidence "Supporting evidence includes similarity to: 1 Protein, and 100% coverage of the annotated genomic feature by RNAseq alignments, including 41 samples with support for all annotated introns";
NC_042999.1	Gnomon	exon	162984773	162984910	.	-	.	gene_id "LOC115209403"; db_xref "GeneID:115209403"; gbkey "mRNA"; gene "LOC115209403"; ID ""; gene_name "LOC115209403"; transcript_id "XM_029777799.2"; product "ribonucleoprotein PTB-binding 1, transcript variant X6"; exon_number "13"; model_evidence "Supporting evidence includes similarity to: 1 Protein, and 100% coverage of the annotated genomic feature by RNAseq alignments, including 41 samples with support for all annotated introns";
NC_042999.1	Gnomon	exon	162986526	162986699	.	-	.	gene_id "LOC115209403"; db_xref "GeneID:115209403"; gbkey "mRNA"; gene "LOC115209403"; ID ""; gene_name "LOC115209403"; transcript_id "XM_029777799.2"; product "ribonucleoprotein PTB-binding 1, transcript variant X6"; exon_number "12"; model_evidence "Supporting evidence includes similarity to: 1 Protein, and 100% coverage of the annotated genomic feature by RNAseq alignments, including 41 samples with support for all annotated introns";
NC_042999.1	Gnomon	exon	162987764	162987880	.	-	.	gene_id "LOC115209403"; db_xref "GeneID:115209403"; gbkey "mRNA"; gene "LOC115209403"; ID ""; gene_name "LOC115209403"; transcript_id "XM_029777799.2"; product "ribonucleoprotein PTB-binding 1, transcript variant X6"; exon_number "11"; model_evidence "Supporting evidence includes similarity to: 1 Protein, and 100% coverage of the annotated genomic feature by RNAseq alignments, including 41 samples with support for all annotated introns";
NC_042999.1	Gnomon	exon	162991875	162992042	.	-	.	gene_id "LOC115209403"; db_xref "GeneID:115209403"; gbkey "mRNA"; gene "LOC115209403"; ID ""; gene_name "LOC115209403"; transcript_id "XM_029777799.2"; product "ribonucleoprotein PTB-binding 1, transcript variant X6"; exon_number "10"; model_evidence "Supporting evidence includes similarity to: 1 Protein, and 100% coverage of the annotated genomic feature by RNAseq alignments, including 41 samples with support for all annotated introns";
NC_042999.1	Gnomon	exon	162998999	163000018	.	-	.	gene_id "LOC115209403"; db_xref "GeneID:115209403"; gbkey "mRNA"; gene "LOC115209403"; ID ""; gene_name "LOC115209403"; transcript_id "XM_029777799.2"; product "ribonucleoprotein PTB-binding 1, transcript variant X6"; exon_number "9"; model_evidence "Supporting evidence includes similarity to: 1 Protein, and 100% coverage of the annotated genomic feature by RNAseq alignments, including 41 samples with support for all annotated introns";
NC_042999.1	Gnomon	exon	163012202	163012314	.	-	.	gene_id "LOC115209403"; db_xref "GeneID:115209403"; gbkey "mRNA"; gene "LOC115209403"; ID ""; gene_name "LOC115209403"; transcript_id "XM_029777799.2"; product "ribonucleoprotein PTB-binding 1, transcript variant X6"; exon_number "8"; model_evidence "Supporting evidence includes similarity to: 1 Protein, and 100% coverage of the annotated genomic feature by RNAseq alignments, including 41 samples with support for all annotated introns";
NC_042999.1	Gnomon	exon	163017099	163017179	.	-	.	gene_id "LOC115209403"; db_xref "GeneID:115209403"; gbkey "mRNA"; gene "LOC115209403"; ID ""; gene_name "LOC115209403"; transcript_id "XM_029777799.2"; product "ribonucleoprotein PTB-binding 1, transcript variant X6"; exon_number "7"; model_evidence "Supporting evidence includes similarity to: 1 Protein, and 100% coverage of the annotated genomic feature by RNAseq alignments, including 41 samples with support for all annotated introns";
NC_042999.1	Gnomon	exon	163036601	163036739	.	-	.	gene_id "LOC115209403"; db_xref "GeneID:115209403"; gbkey "mRNA"; gene "LOC115209403"; ID ""; gene_name "LOC115209403"; transcript_id "XM_029777799.2"; product "ribonucleoprotein PTB-binding 1, transcript variant X6"; exon_number "6"; model_evidence "Supporting evidence includes similarity to: 1 Protein, and 100% coverage of the annotated genomic feature by RNAseq alignments, including 41 samples with support for all annotated introns";
NC_042999.1	Gnomon	exon	163045801	163045983	.	-	.	gene_id "LOC115209403"; db_xref "GeneID:115209403"; gbkey "mRNA"; gene "LOC115209403"; ID ""; gene_name "LOC115209403"; transcript_id "XM_029777799.2"; product "ribonucleoprotein PTB-binding 1, transcript variant X6"; exon_number "5"; model_evidence "Supporting evidence includes similarity to: 1 Protein, and 100% coverage of the annotated genomic feature by RNAseq alignments, including 41 samples with support for all annotated introns";
NC_042999.1	Gnomon	exon	163051903	163052156	.	-	.	gene_id "LOC115209403"; db_xref "GeneID:115209403"; gbkey "mRNA"; gene "LOC115209403"; ID ""; gene_name "LOC115209403"; transcript_id "XM_029777799.2"; product "ribonucleoprotein PTB-binding 1, transcript variant X6"; exon_number "4"; model_evidence "Supporting evidence includes similarity to: 1 Protein, and 100% coverage of the annotated genomic feature by RNAseq alignments, including 41 samples with support for all annotated introns";
NC_042999.1	Gnomon	exon	163053440	163053661	.	-	.	gene_id "LOC115209403"; db_xref "GeneID:115209403"; gbkey "mRNA"; gene "LOC115209403"; ID ""; gene_name "LOC115209403"; transcript_id "XM_029777799.2"; product "ribonucleoprotein PTB-binding 1, transcript variant X6"; exon_number "3"; model_evidence "Supporting evidence includes similarity to: 1 Protein, and 100% coverage of the annotated genomic feature by RNAseq alignments, including 41 samples with support for all annotated introns";
NC_042999.1	Gnomon	exon	163061049	163061115	.	-	.	gene_id "LOC115209403"; db_xref "GeneID:115209403"; gbkey "mRNA"; gene "LOC115209403"; ID ""; gene_name "LOC115209403"; transcript_id "XM_029777799.2"; product "ribonucleoprotein PTB-binding 1, transcript variant X6"; exon_number "2"; model_evidence "Supporting evidence includes similarity to: 1 Protein, and 100% coverage of the annotated genomic feature by RNAseq alignments, including 41 samples with support for all annotated introns";
NC_042999.1	Gnomon	exon	163083109	163083584	.	-	.	gene_id "LOC115209403"; db_xref "GeneID:115209403"; gbkey "mRNA"; gene "LOC115209403"; ID ""; gene_name "LOC115209403"; transcript_id "XM_029777799.2"; product "ribonucleoprotein PTB-binding 1, transcript variant X6"; exon_number "1"; model_evidence "Supporting evidence includes similarity to: 1 Protein, and 100% coverage of the annotated genomic feature by RNAseq alignments, including 41 samples with support for all annotated introns";
NC_042999.1	Gnomon	start_codon	163083568	163083570	.	-	0	gene_id "LOC115209403"; db_xref "GeneID:115209403"; gbkey "CDS"; gene "LOC115209403"; ID ""; gene_name "LOC115209403"; transcript_id "XM_029777799.2"; product "uncharacterized protein LOC115209403 isoform X5"; protein_id "XP_029633659.2"; exon_number "1";
NC_042999.1	Gnomon	stop_codon	162983234	162983236	.	-	0	gene_id "LOC115209403"; db_xref "GeneID:115209403"; gbkey "CDS"; gene "LOC115209403"; ID ""; gene_name "LOC115209403"; transcript_id "XM_029777799.2"; product "uncharacterized protein LOC115209403 isoform X5"; protein_id "XP_029633659.2"; exon_number "14";
NC_042999.1	Gnomon	transcript	162980784	163083584	.	-	.	gene_id "LOC115209403"; ID "XM_036501573.1"; gene_name "LOC115209403"; transcript_id "XM_036501573.1";
NC_042999.1	Gnomon	CDS	162983237	162983413	.	-	0	gene_id "LOC115209403"; db_xref "GeneID:115209403"; gbkey "CDS"; gene "LOC115209403"; ID ""; gene_name "LOC115209403"; transcript_id "XM_036501573.1"; product "ribonucleoprotein PTB-binding 1 isoform X3"; protein_id "XP_036357466.1"; exon_number "16";
NC_042999.1	Gnomon	CDS	162984773	162984910	.	-	0	gene_id "LOC115209403"; db_xref "GeneID:115209403"; gbkey "CDS"; gene "LOC115209403"; ID ""; gene_name "LOC115209403"; transcript_id "XM_036501573.1"; product "ribonucleoprotein PTB-binding 1 isoform X3"; protein_id "XP_036357466.1"; exon_number "15";
NC_042999.1	Gnomon	CDS	162986526	162986699	.	-	0	gene_id "LOC115209403"; db_xref "GeneID:115209403"; gbkey "CDS"; gene "LOC115209403"; ID ""; gene_name "LOC115209403"; transcript_id "XM_036501573.1"; product "ribonucleoprotein PTB-binding 1 isoform X3"; protein_id "XP_036357466.1"; exon_number "14";
NC_042999.1	Gnomon	CDS	162987764	162987880	.	-	0	gene_id "LOC115209403"; db_xref "GeneID:115209403"; gbkey "CDS"; gene "LOC115209403"; ID ""; gene_name "LOC115209403"; transcript_id "XM_036501573.1"; product "ribonucleoprotein PTB-binding 1 isoform X3"; protein_id "XP_036357466.1"; exon_number "13";
NC_042999.1	Gnomon	CDS	162991875	162992042	.	-	0	gene_id "LOC115209403"; db_xref "GeneID:115209403"; gbkey "CDS"; gene "LOC115209403"; ID ""; gene_name "LOC115209403"; transcript_id "XM_036501573.1"; product "ribonucleoprotein PTB-binding 1 isoform X3"; protein_id "XP_036357466.1"; exon_number "12";
NC_042999.1	Gnomon	CDS	162998999	163000018	.	-	0	gene_id "LOC115209403"; db_xref "GeneID:115209403"; gbkey "CDS"; gene "LOC115209403"; ID ""; gene_name "LOC115209403"; transcript_id "XM_036501573.1"; product "ribonucleoprotein PTB-binding 1 isoform X3"; protein_id "XP_036357466.1"; exon_number "11";
NC_042999.1	Gnomon	CDS	163005338	163005391	.	-	0	gene_id "LOC115209403"; db_xref "GeneID:115209403"; gbkey "CDS"; gene "LOC115209403"; ID ""; gene_name "LOC115209403"; transcript_id "XM_036501573.1"; product "ribonucleoprotein PTB-binding 1 isoform X3"; protein_id "XP_036357466.1"; exon_number "10";
NC_042999.1	Gnomon	CDS	163012202	163012320	.	-	2	gene_id "LOC115209403"; db_xref "GeneID:115209403"; gbkey "CDS"; gene "LOC115209403"; ID ""; gene_name "LOC115209403"; transcript_id "XM_036501573.1"; product "ribonucleoprotein PTB-binding 1 isoform X3"; protein_id "XP_036357466.1"; exon_number "9";
NC_042999.1	Gnomon	CDS	163017099	163017179	.	-	2	gene_id "LOC115209403"; db_xref "GeneID:115209403"; gbkey "CDS"; gene "LOC115209403"; ID ""; gene_name "LOC115209403"; transcript_id "XM_036501573.1"; product "ribonucleoprotein PTB-binding 1 isoform X3"; protein_id "XP_036357466.1"; exon_number "8";
NC_042999.1	Gnomon	CDS	163036601	163036739	.	-	0	gene_id "LOC115209403"; db_xref "GeneID:115209403"; gbkey "CDS"; gene "LOC115209403"; ID ""; gene_name "LOC115209403"; transcript_id "XM_036501573.1"; product "ribonucleoprotein PTB-binding 1 isoform X3"; protein_id "XP_036357466.1"; exon_number "7";
NC_042999.1	Gnomon	CDS	163045801	163045983	.	-	0	gene_id "LOC115209403"; db_xref "GeneID:115209403"; gbkey "CDS"; gene "LOC115209403"; ID ""; gene_name "LOC115209403"; transcript_id "XM_036501573.1"; product "ribonucleoprotein PTB-binding 1 isoform X3"; protein_id "XP_036357466.1"; exon_number "6";
NC_042999.1	Gnomon	CDS	163051903	163052156	.	-	2	gene_id "LOC115209403"; db_xref "GeneID:115209403"; gbkey "CDS"; gene "LOC115209403"; ID ""; gene_name "LOC115209403"; transcript_id "XM_036501573.1"; product "ribonucleoprotein PTB-binding 1 isoform X3"; protein_id "XP_036357466.1"; exon_number "5";
NC_042999.1	Gnomon	CDS	163053440	163053661	.	-	2	gene_id "LOC115209403"; db_xref "GeneID:115209403"; gbkey "CDS"; gene "LOC115209403"; ID ""; gene_name "LOC115209403"; transcript_id "XM_036501573.1"; product "ribonucleoprotein PTB-binding 1 isoform X3"; protein_id "XP_036357466.1"; exon_number "4";
NC_042999.1	Gnomon	CDS	163061049	163061115	.	-	0	gene_id "LOC115209403"; db_xref "GeneID:115209403"; gbkey "CDS"; gene "LOC115209403"; ID ""; gene_name "LOC115209403"; transcript_id "XM_036501573.1"; product "ribonucleoprotein PTB-binding 1 isoform X3"; protein_id "XP_036357466.1"; exon_number "3";
NC_042999.1	Gnomon	CDS	163083109	163083286	.	-	1	gene_id "LOC115209403"; db_xref "GeneID:115209403"; gbkey "CDS"; gene "LOC115209403"; ID ""; gene_name "LOC115209403"; transcript_id "XM_036501573.1"; product "ribonucleoprotein PTB-binding 1 isoform X3"; protein_id "XP_036357466.1"; exon_number "2";
NC_042999.1	Gnomon	CDS	163083317	163083570	.	-	0	gene_id "LOC115209403"; db_xref "GeneID:115209403"; gbkey "CDS"; gene "LOC115209403"; ID ""; gene_name "LOC115209403"; transcript_id "XM_036501573.1"; product "ribonucleoprotein PTB-binding 1 isoform X3"; protein_id "XP_036357466.1"; exon_number "1";
NC_042999.1	Gnomon	exon	162980784	162983413	.	-	.	gene_id "LOC115209403"; db_xref "GeneID:115209403"; gbkey "mRNA"; gene "LOC115209403"; ID ""; gene_name "LOC115209403"; transcript_id "XM_036501573.1"; product "ribonucleoprotein PTB-binding 1, transcript variant X4"; exon_number "16"; model_evidence "Supporting evidence includes similarity to: 1 Protein, and 100% coverage of the annotated genomic feature by RNAseq alignments, including 28 samples with support for all annotated introns";
NC_042999.1	Gnomon	exon	162984773	162984910	.	-	.	gene_id "LOC115209403"; db_xref "GeneID:115209403"; gbkey "mRNA"; gene "LOC115209403"; ID ""; gene_name "LOC115209403"; transcript_id "XM_036501573.1"; product "ribonucleoprotein PTB-binding 1, transcript variant X4"; exon_number "15"; model_evidence "Supporting evidence includes similarity to: 1 Protein, and 100% coverage of the annotated genomic feature by RNAseq alignments, including 28 samples with support for all annotated introns";
NC_042999.1	Gnomon	exon	162986526	162986699	.	-	.	gene_id "LOC115209403"; db_xref "GeneID:115209403"; gbkey "mRNA"; gene "LOC115209403"; ID ""; gene_name "LOC115209403"; transcript_id "XM_036501573.1"; product "ribonucleoprotein PTB-binding 1, transcript variant X4"; exon_number "14"; model_evidence "Supporting evidence includes similarity to: 1 Protein, and 100% coverage of the annotated genomic feature by RNAseq alignments, including 28 samples with support for all annotated introns";
NC_042999.1	Gnomon	exon	162987764	162987880	.	-	.	gene_id "LOC115209403"; db_xref "GeneID:115209403"; gbkey "mRNA"; gene "LOC115209403"; ID ""; gene_name "LOC115209403"; transcript_id "XM_036501573.1"; product "ribonucleoprotein PTB-binding 1, transcript variant X4"; exon_number "13"; model_evidence "Supporting evidence includes similarity to: 1 Protein, and 100% coverage of the annotated genomic feature by RNAseq alignments, including 28 samples with support for all annotated introns";
NC_042999.1	Gnomon	exon	162991875	162992042	.	-	.	gene_id "LOC115209403"; db_xref "GeneID:115209403"; gbkey "mRNA"; gene "LOC115209403"; ID ""; gene_name "LOC115209403"; transcript_id "XM_036501573.1"; product "ribonucleoprotein PTB-binding 1, transcript variant X4"; exon_number "12"; model_evidence "Supporting evidence includes similarity to: 1 Protein, and 100% coverage of the annotated genomic feature by RNAseq alignments, including 28 samples with support for all annotated introns";
NC_042999.1	Gnomon	exon	162998999	163000018	.	-	.	gene_id "LOC115209403"; db_xref "GeneID:115209403"; gbkey "mRNA"; gene "LOC115209403"; ID ""; gene_name "LOC115209403"; transcript_id "XM_036501573.1"; product "ribonucleoprotein PTB-binding 1, transcript variant X4"; exon_number "11"; model_evidence "Supporting evidence includes similarity to: 1 Protein, and 100% coverage of the annotated genomic feature by RNAseq alignments, including 28 samples with support for all annotated introns";
NC_042999.1	Gnomon	exon	163005338	163005391	.	-	.	gene_id "LOC115209403"; db_xref "GeneID:115209403"; gbkey "mRNA"; gene "LOC115209403"; ID ""; gene_name "LOC115209403"; transcript_id "XM_036501573.1"; product "ribonucleoprotein PTB-binding 1, transcript variant X4"; exon_number "10"; model_evidence "Supporting evidence includes similarity to: 1 Protein, and 100% coverage of the annotated genomic feature by RNAseq alignments, including 28 samples with support for all annotated introns";
NC_042999.1	Gnomon	exon	163012202	163012320	.	-	.	gene_id "LOC115209403"; db_xref "GeneID:115209403"; gbkey "mRNA"; gene "LOC115209403"; ID ""; gene_name "LOC115209403"; transcript_id "XM_036501573.1"; product "ribonucleoprotein PTB-binding 1, transcript variant X4"; exon_number "9"; model_evidence "Supporting evidence includes similarity to: 1 Protein, and 100% coverage of the annotated genomic feature by RNAseq alignments, including 28 samples with support for all annotated introns";
NC_042999.1	Gnomon	exon	163017099	163017179	.	-	.	gene_id "LOC115209403"; db_xref "GeneID:115209403"; gbkey "mRNA"; gene "LOC115209403"; ID ""; gene_name "LOC115209403"; transcript_id "XM_036501573.1"; product "ribonucleoprotein PTB-binding 1, transcript variant X4"; exon_number "8"; model_evidence "Supporting evidence includes similarity to: 1 Protein, and 100% coverage of the annotated genomic feature by RNAseq alignments, including 28 samples with support for all annotated introns";
NC_042999.1	Gnomon	exon	163036601	163036739	.	-	.	gene_id "LOC115209403"; db_xref "GeneID:115209403"; gbkey "mRNA"; gene "LOC115209403"; ID ""; gene_name "LOC115209403"; transcript_id "XM_036501573.1"; product "ribonucleoprotein PTB-binding 1, transcript variant X4"; exon_number "7"; model_evidence "Supporting evidence includes similarity to: 1 Protein, and 100% coverage of the annotated genomic feature by RNAseq alignments, including 28 samples with support for all annotated introns";
NC_042999.1	Gnomon	exon	163045801	163045983	.	-	.	gene_id "LOC115209403"; db_xref "GeneID:115209403"; gbkey "mRNA"; gene "LOC115209403"; ID ""; gene_name "LOC115209403"; transcript_id "XM_036501573.1"; product "ribonucleoprotein PTB-binding 1, transcript variant X4"; exon_number "6"; model_evidence "Supporting evidence includes similarity to: 1 Protein, and 100% coverage of the annotated genomic feature by RNAseq alignments, including 28 samples with support for all annotated introns";
NC_042999.1	Gnomon	exon	163051903	163052156	.	-	.	gene_id "LOC115209403"; db_xref "GeneID:115209403"; gbkey "mRNA"; gene "LOC115209403"; ID ""; gene_name "LOC115209403"; transcript_id "XM_036501573.1"; product "ribonucleoprotein PTB-binding 1, transcript variant X4"; exon_number "5"; model_evidence "Supporting evidence includes similarity to: 1 Protein, and 100% coverage of the annotated genomic feature by RNAseq alignments, including 28 samples with support for all annotated introns";
NC_042999.1	Gnomon	exon	163053440	163053661	.	-	.	gene_id "LOC115209403"; db_xref "GeneID:115209403"; gbkey "mRNA"; gene "LOC115209403"; ID ""; gene_name "LOC115209403"; transcript_id "XM_036501573.1"; product "ribonucleoprotein PTB-binding 1, transcript variant X4"; exon_number "4"; model_evidence "Supporting evidence includes similarity to: 1 Protein, and 100% coverage of the annotated genomic feature by RNAseq alignments, including 28 samples with support for all annotated introns";
NC_042999.1	Gnomon	exon	163061049	163061115	.	-	.	gene_id "LOC115209403"; db_xref "GeneID:115209403"; gbkey "mRNA"; gene "LOC115209403"; ID ""; gene_name "LOC115209403"; transcript_id "XM_036501573.1"; product "ribonucleoprotein PTB-binding 1, transcript variant X4"; exon_number "3"; model_evidence "Supporting evidence includes similarity to: 1 Protein, and 100% coverage of the annotated genomic feature by RNAseq alignments, including 28 samples with support for all annotated introns";
NC_042999.1	Gnomon	exon	163083109	163083286	.	-	.	gene_id "LOC115209403"; db_xref "GeneID:115209403"; gbkey "mRNA"; gene "LOC115209403"; ID ""; gene_name "LOC115209403"; transcript_id "XM_036501573.1"; product "ribonucleoprotein PTB-binding 1, transcript variant X4"; exon_number "2"; model_evidence "Supporting evidence includes similarity to: 1 Protein, and 100% coverage of the annotated genomic feature by RNAseq alignments, including 28 samples with support for all annotated introns";
NC_042999.1	Gnomon	exon	163083317	163083584	.	-	.	gene_id "LOC115209403"; db_xref "GeneID:115209403"; gbkey "mRNA"; gene "LOC115209403"; ID ""; gene_name "LOC115209403"; transcript_id "XM_036501573.1"; product "ribonucleoprotein PTB-binding 1, transcript variant X4"; exon_number "1"; model_evidence "Supporting evidence includes similarity to: 1 Protein, and 100% coverage of the annotated genomic feature by RNAseq alignments, including 28 samples with support for all annotated introns";
NC_042999.1	Gnomon	start_codon	163083568	163083570	.	-	0	gene_id "LOC115209403"; db_xref "GeneID:115209403"; gbkey "CDS"; gene "LOC115209403"; ID ""; gene_name "LOC115209403"; transcript_id "XM_036501573.1"; product "ribonucleoprotein PTB-binding 1 isoform X3"; protein_id "XP_036357466.1"; exon_number "1";
NC_042999.1	Gnomon	stop_codon	162983234	162983236	.	-	0	gene_id "LOC115209403"; db_xref "GeneID:115209403"; gbkey "CDS"; gene "LOC115209403"; ID ""; gene_name "LOC115209403"; transcript_id "XM_036501573.1"; product "ribonucleoprotein PTB-binding 1 isoform X3"; protein_id "XP_036357466.1"; exon_number "16";
NC_042999.1	Gnomon	transcript	162980784	163083587	.	-	.	gene_id "LOC115209403"; ID "XM_036501574.1"; gene_name "LOC115209403"; transcript_id "XM_036501574.1";
NC_042999.1	Gnomon	CDS	162983237	162983413	.	-	0	gene_id "LOC115209403"; db_xref "GeneID:115209403"; gbkey "CDS"; gene "LOC115209403"; ID ""; gene_name "LOC115209403"; transcript_id "XM_036501574.1"; product "ribonucleoprotein PTB-binding 1 isoform X6"; protein_id "XP_036357467.1"; exon_number "14";
NC_042999.1	Gnomon	CDS	162984773	162984910	.	-	0	gene_id "LOC115209403"; db_xref "GeneID:115209403"; gbkey "CDS"; gene "LOC115209403"; ID ""; gene_name "LOC115209403"; transcript_id "XM_036501574.1"; product "ribonucleoprotein PTB-binding 1 isoform X6"; protein_id "XP_036357467.1"; exon_number "13";
NC_042999.1	Gnomon	CDS	162986526	162986699	.	-	0	gene_id "LOC115209403"; db_xref "GeneID:115209403"; gbkey "CDS"; gene "LOC115209403"; ID ""; gene_name "LOC115209403"; transcript_id "XM_036501574.1"; product "ribonucleoprotein PTB-binding 1 isoform X6"; protein_id "XP_036357467.1"; exon_number "12";
NC_042999.1	Gnomon	CDS	162987764	162987880	.	-	0	gene_id "LOC115209403"; db_xref "GeneID:115209403"; gbkey "CDS"; gene "LOC115209403"; ID ""; gene_name "LOC115209403"; transcript_id "XM_036501574.1"; product "ribonucleoprotein PTB-binding 1 isoform X6"; protein_id "XP_036357467.1"; exon_number "11";
NC_042999.1	Gnomon	CDS	162998999	163000018	.	-	0	gene_id "LOC115209403"; db_xref "GeneID:115209403"; gbkey "CDS"; gene "LOC115209403"; ID ""; gene_name "LOC115209403"; transcript_id "XM_036501574.1"; product "ribonucleoprotein PTB-binding 1 isoform X6"; protein_id "XP_036357467.1"; exon_number "10";
NC_042999.1	Gnomon	CDS	163005338	163005391	.	-	0	gene_id "LOC115209403"; db_xref "GeneID:115209403"; gbkey "CDS"; gene "LOC115209403"; ID ""; gene_name "LOC115209403"; transcript_id "XM_036501574.1"; product "ribonucleoprotein PTB-binding 1 isoform X6"; protein_id "XP_036357467.1"; exon_number "9";
NC_042999.1	Gnomon	CDS	163012202	163012320	.	-	2	gene_id "LOC115209403"; db_xref "GeneID:115209403"; gbkey "CDS"; gene "LOC115209403"; ID ""; gene_name "LOC115209403"; transcript_id "XM_036501574.1"; product "ribonucleoprotein PTB-binding 1 isoform X6"; protein_id "XP_036357467.1"; exon_number "8";
NC_042999.1	Gnomon	CDS	163017099	163017179	.	-	2	gene_id "LOC115209403"; db_xref "GeneID:115209403"; gbkey "CDS"; gene "LOC115209403"; ID ""; gene_name "LOC115209403"; transcript_id "XM_036501574.1"; product "ribonucleoprotein PTB-binding 1 isoform X6"; protein_id "XP_036357467.1"; exon_number "7";
NC_042999.1	Gnomon	CDS	163036601	163036739	.	-	0	gene_id "LOC115209403"; db_xref "GeneID:115209403"; gbkey "CDS"; gene "LOC115209403"; ID ""; gene_name "LOC115209403"; transcript_id "XM_036501574.1"; product "ribonucleoprotein PTB-binding 1 isoform X6"; protein_id "XP_036357467.1"; exon_number "6";
NC_042999.1	Gnomon	CDS	163045801	163045983	.	-	0	gene_id "LOC115209403"; db_xref "GeneID:115209403"; gbkey "CDS"; gene "LOC115209403"; ID ""; gene_name "LOC115209403"; transcript_id "XM_036501574.1"; product "ribonucleoprotein PTB-binding 1 isoform X6"; protein_id "XP_036357467.1"; exon_number "5";
NC_042999.1	Gnomon	CDS	163051903	163052156	.	-	2	gene_id "LOC115209403"; db_xref "GeneID:115209403"; gbkey "CDS"; gene "LOC115209403"; ID ""; gene_name "LOC115209403"; transcript_id "XM_036501574.1"; product "ribonucleoprotein PTB-binding 1 isoform X6"; protein_id "XP_036357467.1"; exon_number "4";
NC_042999.1	Gnomon	CDS	163053440	163053661	.	-	2	gene_id "LOC115209403"; db_xref "GeneID:115209403"; gbkey "CDS"; gene "LOC115209403"; ID ""; gene_name "LOC115209403"; transcript_id "XM_036501574.1"; product "ribonucleoprotein PTB-binding 1 isoform X6"; protein_id "XP_036357467.1"; exon_number "3";
NC_042999.1	Gnomon	CDS	163061049	163061115	.	-	0	gene_id "LOC115209403"; db_xref "GeneID:115209403"; gbkey "CDS"; gene "LOC115209403"; ID ""; gene_name "LOC115209403"; transcript_id "XM_036501574.1"; product "ribonucleoprotein PTB-binding 1 isoform X6"; protein_id "XP_036357467.1"; exon_number "2";
NC_042999.1	Gnomon	CDS	163083109	163083570	.	-	0	gene_id "LOC115209403"; db_xref "GeneID:115209403"; gbkey "CDS"; gene "LOC115209403"; ID ""; gene_name "LOC115209403"; transcript_id "XM_036501574.1"; product "ribonucleoprotein PTB-binding 1 isoform X6"; protein_id "XP_036357467.1"; exon_number "1";
NC_042999.1	Gnomon	exon	162980784	162983413	.	-	.	gene_id "LOC115209403"; db_xref "GeneID:115209403"; gbkey "mRNA"; gene "LOC115209403"; ID ""; gene_name "LOC115209403"; transcript_id "XM_036501574.1"; product "ribonucleoprotein PTB-binding 1, transcript variant X7"; exon_number "14"; model_evidence "Supporting evidence includes similarity to: 1 Protein, and 100% coverage of the annotated genomic feature by RNAseq alignments, including 35 samples with support for all annotated introns";
NC_042999.1	Gnomon	exon	162984773	162984910	.	-	.	gene_id "LOC115209403"; db_xref "GeneID:115209403"; gbkey "mRNA"; gene "LOC115209403"; ID ""; gene_name "LOC115209403"; transcript_id "XM_036501574.1"; product "ribonucleoprotein PTB-binding 1, transcript variant X7"; exon_number "13"; model_evidence "Supporting evidence includes similarity to: 1 Protein, and 100% coverage of the annotated genomic feature by RNAseq alignments, including 35 samples with support for all annotated introns";
NC_042999.1	Gnomon	exon	162986526	162986699	.	-	.	gene_id "LOC115209403"; db_xref "GeneID:115209403"; gbkey "mRNA"; gene "LOC115209403"; ID ""; gene_name "LOC115209403"; transcript_id "XM_036501574.1"; product "ribonucleoprotein PTB-binding 1, transcript variant X7"; exon_number "12"; model_evidence "Supporting evidence includes similarity to: 1 Protein, and 100% coverage of the annotated genomic feature by RNAseq alignments, including 35 samples with support for all annotated introns";
NC_042999.1	Gnomon	exon	162987764	162987880	.	-	.	gene_id "LOC115209403"; db_xref "GeneID:115209403"; gbkey "mRNA"; gene "LOC115209403"; ID ""; gene_name "LOC115209403"; transcript_id "XM_036501574.1"; product "ribonucleoprotein PTB-binding 1, transcript variant X7"; exon_number "11"; model_evidence "Supporting evidence includes similarity to: 1 Protein, and 100% coverage of the annotated genomic feature by RNAseq alignments, including 35 samples with support for all annotated introns";
NC_042999.1	Gnomon	exon	162998999	163000018	.	-	.	gene_id "LOC115209403"; db_xref "GeneID:115209403"; gbkey "mRNA"; gene "LOC115209403"; ID ""; gene_name "LOC115209403"; transcript_id "XM_036501574.1"; product "ribonucleoprotein PTB-binding 1, transcript variant X7"; exon_number "10"; model_evidence "Supporting evidence includes similarity to: 1 Protein, and 100% coverage of the annotated genomic feature by RNAseq alignments, including 35 samples with support for all annotated introns";
NC_042999.1	Gnomon	exon	163005338	163005391	.	-	.	gene_id "LOC115209403"; db_xref "GeneID:115209403"; gbkey "mRNA"; gene "LOC115209403"; ID ""; gene_name "LOC115209403"; transcript_id "XM_036501574.1"; product "ribonucleoprotein PTB-binding 1, transcript variant X7"; exon_number "9"; model_evidence "Supporting evidence includes similarity to: 1 Protein, and 100% coverage of the annotated genomic feature by RNAseq alignments, including 35 samples with support for all annotated introns";
NC_042999.1	Gnomon	exon	163012202	163012320	.	-	.	gene_id "LOC115209403"; db_xref "GeneID:115209403"; gbkey "mRNA"; gene "LOC115209403"; ID ""; gene_name "LOC115209403"; transcript_id "XM_036501574.1"; product "ribonucleoprotein PTB-binding 1, transcript variant X7"; exon_number "8"; model_evidence "Supporting evidence includes similarity to: 1 Protein, and 100% coverage of the annotated genomic feature by RNAseq alignments, including 35 samples with support for all annotated introns";
NC_042999.1	Gnomon	exon	163017099	163017179	.	-	.	gene_id "LOC115209403"; db_xref "GeneID:115209403"; gbkey "mRNA"; gene "LOC115209403"; ID ""; gene_name "LOC115209403"; transcript_id "XM_036501574.1"; product "ribonucleoprotein PTB-binding 1, transcript variant X7"; exon_number "7"; model_evidence "Supporting evidence includes similarity to: 1 Protein, and 100% coverage of the annotated genomic feature by RNAseq alignments, including 35 samples with support for all annotated introns";
NC_042999.1	Gnomon	exon	163036601	163036739	.	-	.	gene_id "LOC115209403"; db_xref "GeneID:115209403"; gbkey "mRNA"; gene "LOC115209403"; ID ""; gene_name "LOC115209403"; transcript_id "XM_036501574.1"; product "ribonucleoprotein PTB-binding 1, transcript variant X7"; exon_number "6"; model_evidence "Supporting evidence includes similarity to: 1 Protein, and 100% coverage of the annotated genomic feature by RNAseq alignments, including 35 samples with support for all annotated introns";
NC_042999.1	Gnomon	exon	163045801	163045983	.	-	.	gene_id "LOC115209403"; db_xref "GeneID:115209403"; gbkey "mRNA"; gene "LOC115209403"; ID ""; gene_name "LOC115209403"; transcript_id "XM_036501574.1"; product "ribonucleoprotein PTB-binding 1, transcript variant X7"; exon_number "5"; model_evidence "Supporting evidence includes similarity to: 1 Protein, and 100% coverage of the annotated genomic feature by RNAseq alignments, including 35 samples with support for all annotated introns";
NC_042999.1	Gnomon	exon	163051903	163052156	.	-	.	gene_id "LOC115209403"; db_xref "GeneID:115209403"; gbkey "mRNA"; gene "LOC115209403"; ID ""; gene_name "LOC115209403"; transcript_id "XM_036501574.1"; product "ribonucleoprotein PTB-binding 1, transcript variant X7"; exon_number "4"; model_evidence "Supporting evidence includes similarity to: 1 Protein, and 100% coverage of the annotated genomic feature by RNAseq alignments, including 35 samples with support for all annotated introns";
NC_042999.1	Gnomon	exon	163053440	163053661	.	-	.	gene_id "LOC115209403"; db_xref "GeneID:115209403"; gbkey "mRNA"; gene "LOC115209403"; ID ""; gene_name "LOC115209403"; transcript_id "XM_036501574.1"; product "ribonucleoprotein PTB-binding 1, transcript variant X7"; exon_number "3"; model_evidence "Supporting evidence includes similarity to: 1 Protein, and 100% coverage of the annotated genomic feature by RNAseq alignments, including 35 samples with support for all annotated introns";
NC_042999.1	Gnomon	exon	163061049	163061115	.	-	.	gene_id "LOC115209403"; db_xref "GeneID:115209403"; gbkey "mRNA"; gene "LOC115209403"; ID ""; gene_name "LOC115209403"; transcript_id "XM_036501574.1"; product "ribonucleoprotein PTB-binding 1, transcript variant X7"; exon_number "2"; model_evidence "Supporting evidence includes similarity to: 1 Protein, and 100% coverage of the annotated genomic feature by RNAseq alignments, including 35 samples with support for all annotated introns";
NC_042999.1	Gnomon	exon	163083109	163083587	.	-	.	gene_id "LOC115209403"; db_xref "GeneID:115209403"; gbkey "mRNA"; gene "LOC115209403"; ID ""; gene_name "LOC115209403"; transcript_id "XM_036501574.1"; product "ribonucleoprotein PTB-binding 1, transcript variant X7"; exon_number "1"; model_evidence "Supporting evidence includes similarity to: 1 Protein, and 100% coverage of the annotated genomic feature by RNAseq alignments, including 35 samples with support for all annotated introns";
NC_042999.1	Gnomon	start_codon	163083568	163083570	.	-	0	gene_id "LOC115209403"; db_xref "GeneID:115209403"; gbkey "CDS"; gene "LOC115209403"; ID ""; gene_name "LOC115209403"; transcript_id "XM_036501574.1"; product "ribonucleoprotein PTB-binding 1 isoform X6"; protein_id "XP_036357467.1"; exon_number "1";
NC_042999.1	Gnomon	stop_codon	162983234	162983236	.	-	0	gene_id "LOC115209403"; db_xref "GeneID:115209403"; gbkey "CDS"; gene "LOC115209403"; ID ""; gene_name "LOC115209403"; transcript_id "XM_036501574.1"; product "ribonucleoprotein PTB-binding 1 isoform X6"; protein_id "XP_036357467.1"; exon_number "14";
NC_042999.1	Gnomon	transcript	162980784	163083584	.	-	.	gene_id "LOC115209403"; ID "XR_004998419.1"; gene_name "LOC115209403"; transcript_id "XR_004998419.1";
NC_042999.1	Gnomon	exon	162980784	162983080	.	-	.	gene_id "LOC115209403"; db_xref "GeneID:115209403"; gbkey "misc_RNA"; gene "LOC115209403"; ID ""; gene_name "LOC115209403"; transcript_id "XR_004998419.1"; product "ribonucleoprotein PTB-binding 1, transcript variant X2"; exon_number "16"; model_evidence "Supporting evidence includes similarity to: 1 Protein, and 100% coverage of the annotated genomic feature by RNAseq alignments, including 28 samples with support for all annotated introns";
NC_042999.1	Gnomon	exon	162983123	162983413	.	-	.	gene_id "LOC115209403"; db_xref "GeneID:115209403"; gbkey "misc_RNA"; gene "LOC115209403"; ID ""; gene_name "LOC115209403"; transcript_id "XR_004998419.1"; product "ribonucleoprotein PTB-binding 1, transcript variant X2"; exon_number "15"; model_evidence "Supporting evidence includes similarity to: 1 Protein, and 100% coverage of the annotated genomic feature by RNAseq alignments, including 28 samples with support for all annotated introns";
NC_042999.1	Gnomon	exon	162984773	162984910	.	-	.	gene_id "LOC115209403"; db_xref "GeneID:115209403"; gbkey "misc_RNA"; gene "LOC115209403"; ID ""; gene_name "LOC115209403"; transcript_id "XR_004998419.1"; product "ribonucleoprotein PTB-binding 1, transcript variant X2"; exon_number "14"; model_evidence "Supporting evidence includes similarity to: 1 Protein, and 100% coverage of the annotated genomic feature by RNAseq alignments, including 28 samples with support for all annotated introns";
NC_042999.1	Gnomon	exon	162986526	162986699	.	-	.	gene_id "LOC115209403"; db_xref "GeneID:115209403"; gbkey "misc_RNA"; gene "LOC115209403"; ID ""; gene_name "LOC115209403"; transcript_id "XR_004998419.1"; product "ribonucleoprotein PTB-binding 1, transcript variant X2"; exon_number "13"; model_evidence "Supporting evidence includes similarity to: 1 Protein, and 100% coverage of the annotated genomic feature by RNAseq alignments, including 28 samples with support for all annotated introns";
NC_042999.1	Gnomon	exon	162987764	162987880	.	-	.	gene_id "LOC115209403"; db_xref "GeneID:115209403"; gbkey "misc_RNA"; gene "LOC115209403"; ID ""; gene_name "LOC115209403"; transcript_id "XR_004998419.1"; product "ribonucleoprotein PTB-binding 1, transcript variant X2"; exon_number "12"; model_evidence "Supporting evidence includes similarity to: 1 Protein, and 100% coverage of the annotated genomic feature by RNAseq alignments, including 28 samples with support for all annotated introns";
NC_042999.1	Gnomon	exon	162991875	162992042	.	-	.	gene_id "LOC115209403"; db_xref "GeneID:115209403"; gbkey "misc_RNA"; gene "LOC115209403"; ID ""; gene_name "LOC115209403"; transcript_id "XR_004998419.1"; product "ribonucleoprotein PTB-binding 1, transcript variant X2"; exon_number "11"; model_evidence "Supporting evidence includes similarity to: 1 Protein, and 100% coverage of the annotated genomic feature by RNAseq alignments, including 28 samples with support for all annotated introns";
NC_042999.1	Gnomon	exon	162998999	163000018	.	-	.	gene_id "LOC115209403"; db_xref "GeneID:115209403"; gbkey "misc_RNA"; gene "LOC115209403"; ID ""; gene_name "LOC115209403"; transcript_id "XR_004998419.1"; product "ribonucleoprotein PTB-binding 1, transcript variant X2"; exon_number "10"; model_evidence "Supporting evidence includes similarity to: 1 Protein, and 100% coverage of the annotated genomic feature by RNAseq alignments, including 28 samples with support for all annotated introns";
NC_042999.1	Gnomon	exon	163005338	163005391	.	-	.	gene_id "LOC115209403"; db_xref "GeneID:115209403"; gbkey "misc_RNA"; gene "LOC115209403"; ID ""; gene_name "LOC115209403"; transcript_id "XR_004998419.1"; product "ribonucleoprotein PTB-binding 1, transcript variant X2"; exon_number "9"; model_evidence "Supporting evidence includes similarity to: 1 Protein, and 100% coverage of the annotated genomic feature by RNAseq alignments, including 28 samples with support for all annotated introns";
NC_042999.1	Gnomon	exon	163012202	163012320	.	-	.	gene_id "LOC115209403"; db_xref "GeneID:115209403"; gbkey "misc_RNA"; gene "LOC115209403"; ID ""; gene_name "LOC115209403"; transcript_id "XR_004998419.1"; product "ribonucleoprotein PTB-binding 1, transcript variant X2"; exon_number "8"; model_evidence "Supporting evidence includes similarity to: 1 Protein, and 100% coverage of the annotated genomic feature by RNAseq alignments, including 28 samples with support for all annotated introns";
NC_042999.1	Gnomon	exon	163017099	163017179	.	-	.	gene_id "LOC115209403"; db_xref "GeneID:115209403"; gbkey "misc_RNA"; gene "LOC115209403"; ID ""; gene_name "LOC115209403"; transcript_id "XR_004998419.1"; product "ribonucleoprotein PTB-binding 1, transcript variant X2"; exon_number "7"; model_evidence "Supporting evidence includes similarity to: 1 Protein, and 100% coverage of the annotated genomic feature by RNAseq alignments, including 28 samples with support for all annotated introns";
NC_042999.1	Gnomon	exon	163036601	163036739	.	-	.	gene_id "LOC115209403"; db_xref "GeneID:115209403"; gbkey "misc_RNA"; gene "LOC115209403"; ID ""; gene_name "LOC115209403"; transcript_id "XR_004998419.1"; product "ribonucleoprotein PTB-binding 1, transcript variant X2"; exon_number "6"; model_evidence "Supporting evidence includes similarity to: 1 Protein, and 100% coverage of the annotated genomic feature by RNAseq alignments, including 28 samples with support for all annotated introns";
NC_042999.1	Gnomon	exon	163045801	163045983	.	-	.	gene_id "LOC115209403"; db_xref "GeneID:115209403"; gbkey "misc_RNA"; gene "LOC115209403"; ID ""; gene_name "LOC115209403"; transcript_id "XR_004998419.1"; product "ribonucleoprotein PTB-binding 1, transcript variant X2"; exon_number "5"; model_evidence "Supporting evidence includes similarity to: 1 Protein, and 100% coverage of the annotated genomic feature by RNAseq alignments, including 28 samples with support for all annotated introns";
NC_042999.1	Gnomon	exon	163051903	163052156	.	-	.	gene_id "LOC115209403"; db_xref "GeneID:115209403"; gbkey "misc_RNA"; gene "LOC115209403"; ID ""; gene_name "LOC115209403"; transcript_id "XR_004998419.1"; product "ribonucleoprotein PTB-binding 1, transcript variant X2"; exon_number "4"; model_evidence "Supporting evidence includes similarity to: 1 Protein, and 100% coverage of the annotated genomic feature by RNAseq alignments, including 28 samples with support for all annotated introns";
NC_042999.1	Gnomon	exon	163053440	163053661	.	-	.	gene_id "LOC115209403"; db_xref "GeneID:115209403"; gbkey "misc_RNA"; gene "LOC115209403"; ID ""; gene_name "LOC115209403"; transcript_id "XR_004998419.1"; product "ribonucleoprotein PTB-binding 1, transcript variant X2"; exon_number "3"; model_evidence "Supporting evidence includes similarity to: 1 Protein, and 100% coverage of the annotated genomic feature by RNAseq alignments, including 28 samples with support for all annotated introns";
NC_042999.1	Gnomon	exon	163061049	163061115	.	-	.	gene_id "LOC115209403"; db_xref "GeneID:115209403"; gbkey "misc_RNA"; gene "LOC115209403"; ID ""; gene_name "LOC115209403"; transcript_id "XR_004998419.1"; product "ribonucleoprotein PTB-binding 1, transcript variant X2"; exon_number "2"; model_evidence "Supporting evidence includes similarity to: 1 Protein, and 100% coverage of the annotated genomic feature by RNAseq alignments, including 28 samples with support for all annotated introns";
NC_042999.1	Gnomon	exon	163083109	163083584	.	-	.	gene_id "LOC115209403"; db_xref "GeneID:115209403"; gbkey "misc_RNA"; gene "LOC115209403"; ID ""; gene_name "LOC115209403"; transcript_id "XR_004998419.1"; product "ribonucleoprotein PTB-binding 1, transcript variant X2"; exon_number "1"; model_evidence "Supporting evidence includes similarity to: 1 Protein, and 100% coverage of the annotated genomic feature by RNAseq alignments, including 28 samples with support for all annotated introns";
NC_042999.1	Gnomon	gene	7854256	8266578	.	+	.	gene_id "LOC115209404"; db_xref "GeneID:115209404"; gbkey "Gene"; gene "LOC115209404"; gene_biotype "protein_coding"; ID ""; gene_name "LOC115209404";
NC_042999.1	Gnomon~FLAMseq	transcript	7854256	8266578	.	+	.	gene_id "LOC115209404"; ID "XM_029777801.2"; gene_name "LOC115209404"; transcript_id "FLAMseq_ext~XM_029777801.2"; three_prime_ext "2553";
NC_042999.1	Gnomon~FLAMseq	exon	7854256	7854271	.	+	.	gene_id "LOC115209404"; db_xref "GeneID:115209404"; gbkey "mRNA"; gene "LOC115209404"; ID ""; gene_name "LOC115209404"; transcript_id "FLAMseq_ext~XM_029777801.2"; product "follistatin-related protein 5-like, transcript variant X1"; exon_number "1"; model_evidence "Supporting evidence includes similarity to: 100% coverage of the annotated genomic feature by RNAseq alignments, including 17 samples with support for all annotated introns";
NC_042999.1	Gnomon~FLAMseq	exon	7854978	7855055	.	+	.	gene_id "LOC115209404"; db_xref "GeneID:115209404"; gbkey "mRNA"; gene "LOC115209404"; ID ""; gene_name "LOC115209404"; transcript_id "FLAMseq_ext~XM_029777801.2"; product "follistatin-related protein 5-like, transcript variant X1"; exon_number "2"; model_evidence "Supporting evidence includes similarity to: 100% coverage of the annotated genomic feature by RNAseq alignments, including 17 samples with support for all annotated introns";
NC_042999.1	Gnomon~FLAMseq	exon	7900021	7900138	.	+	.	gene_id "LOC115209404"; db_xref "GeneID:115209404"; gbkey "mRNA"; gene "LOC115209404"; ID ""; gene_name "LOC115209404"; transcript_id "FLAMseq_ext~XM_029777801.2"; product "follistatin-related protein 5-like, transcript variant X1"; exon_number "3"; model_evidence "Supporting evidence includes similarity to: 100% coverage of the annotated genomic feature by RNAseq alignments, including 17 samples with support for all annotated introns";
NC_042999.1	Gnomon~FLAMseq	exon	8082684	8083410	.	+	.	gene_id "LOC115209404"; db_xref "GeneID:115209404"; gbkey "mRNA"; gene "LOC115209404"; ID ""; gene_name "LOC115209404"; transcript_id "FLAMseq_ext~XM_029777801.2"; product "follistatin-related protein 5-like, transcript variant X1"; exon_number "4"; model_evidence "Supporting evidence includes similarity to: 100% coverage of the annotated genomic feature by RNAseq alignments, including 17 samples with support for all annotated introns";
NC_042999.1	Gnomon~FLAMseq	exon	8130005	8130223	.	+	.	gene_id "LOC115209404"; db_xref "GeneID:115209404"; gbkey "mRNA"; gene "LOC115209404"; ID ""; gene_name "LOC115209404"; transcript_id "FLAMseq_ext~XM_029777801.2"; product "follistatin-related protein 5-like, transcript variant X1"; exon_number "5"; model_evidence "Supporting evidence includes similarity to: 100% coverage of the annotated genomic feature by RNAseq alignments, including 17 samples with support for all annotated introns";
NC_042999.1	Gnomon~FLAMseq	exon	8151071	8151367	.	+	.	gene_id "LOC115209404"; db_xref "GeneID:115209404"; gbkey "mRNA"; gene "LOC115209404"; ID ""; gene_name "LOC115209404"; transcript_id "FLAMseq_ext~XM_029777801.2"; product "follistatin-related protein 5-like, transcript variant X1"; exon_number "6"; model_evidence "Supporting evidence includes similarity to: 100% coverage of the annotated genomic feature by RNAseq alignments, including 17 samples with support for all annotated introns";
NC_042999.1	Gnomon~FLAMseq	exon	8180641	8180844	.	+	.	gene_id "LOC115209404"; db_xref "GeneID:115209404"; gbkey "mRNA"; gene "LOC115209404"; ID ""; gene_name "LOC115209404"; transcript_id "FLAMseq_ext~XM_029777801.2"; product "follistatin-related protein 5-like, transcript variant X1"; exon_number "7"; model_evidence "Supporting evidence includes similarity to: 100% coverage of the annotated genomic feature by RNAseq alignments, including 17 samples with support for all annotated introns";
NC_042999.1	Gnomon~FLAMseq	exon	8194171	8194331	.	+	.	gene_id "LOC115209404"; db_xref "GeneID:115209404"; gbkey "mRNA"; gene "LOC115209404"; ID ""; gene_name "LOC115209404"; transcript_id "FLAMseq_ext~XM_029777801.2"; product "follistatin-related protein 5-like, transcript variant X1"; exon_number "8"; model_evidence "Supporting evidence includes similarity to: 100% coverage of the annotated genomic feature by RNAseq alignments, including 17 samples with support for all annotated introns";
NC_042999.1	Gnomon~FLAMseq	exon	8200296	8200413	.	+	.	gene_id "LOC115209404"; db_xref "GeneID:115209404"; gbkey "mRNA"; gene "LOC115209404"; ID ""; gene_name "LOC115209404"; transcript_id "FLAMseq_ext~XM_029777801.2"; product "follistatin-related protein 5-like, transcript variant X1"; exon_number "9"; model_evidence "Supporting evidence includes similarity to: 100% coverage of the annotated genomic feature by RNAseq alignments, including 17 samples with support for all annotated introns";
NC_042999.1	Gnomon~FLAMseq	exon	8207407	8207565	.	+	.	gene_id "LOC115209404"; db_xref "GeneID:115209404"; gbkey "mRNA"; gene "LOC115209404"; ID ""; gene_name "LOC115209404"; transcript_id "FLAMseq_ext~XM_029777801.2"; product "follistatin-related protein 5-like, transcript variant X1"; exon_number "10"; model_evidence "Supporting evidence includes similarity to: 100% coverage of the annotated genomic feature by RNAseq alignments, including 17 samples with support for all annotated introns";
NC_042999.1	Gnomon~FLAMseq	exon	8211395	8211538	.	+	.	gene_id "LOC115209404"; db_xref "GeneID:115209404"; gbkey "mRNA"; gene "LOC115209404"; ID ""; gene_name "LOC115209404"; transcript_id "FLAMseq_ext~XM_029777801.2"; product "follistatin-related protein 5-like, transcript variant X1"; exon_number "11"; model_evidence "Supporting evidence includes similarity to: 100% coverage of the annotated genomic feature by RNAseq alignments, including 17 samples with support for all annotated introns";
NC_042999.1	Gnomon~FLAMseq	exon	8228923	8229206	.	+	.	gene_id "LOC115209404"; db_xref "GeneID:115209404"; gbkey "mRNA"; gene "LOC115209404"; ID ""; gene_name "LOC115209404"; transcript_id "FLAMseq_ext~XM_029777801.2"; product "follistatin-related protein 5-like, transcript variant X1"; exon_number "12"; model_evidence "Supporting evidence includes similarity to: 100% coverage of the annotated genomic feature by RNAseq alignments, including 17 samples with support for all annotated introns";
NC_042999.1	Gnomon~FLAMseq	exon	8233842	8234027	.	+	.	gene_id "LOC115209404"; db_xref "GeneID:115209404"; gbkey "mRNA"; gene "LOC115209404"; ID ""; gene_name "LOC115209404"; transcript_id "FLAMseq_ext~XM_029777801.2"; product "follistatin-related protein 5-like, transcript variant X1"; exon_number "13"; model_evidence "Supporting evidence includes similarity to: 100% coverage of the annotated genomic feature by RNAseq alignments, including 17 samples with support for all annotated introns";
NC_042999.1	Gnomon~FLAMseq	exon	8239981	8240161	.	+	.	gene_id "LOC115209404"; db_xref "GeneID:115209404"; gbkey "mRNA"; gene "LOC115209404"; ID ""; gene_name "LOC115209404"; transcript_id "FLAMseq_ext~XM_029777801.2"; product "follistatin-related protein 5-like, transcript variant X1"; exon_number "14"; model_evidence "Supporting evidence includes similarity to: 100% coverage of the annotated genomic feature by RNAseq alignments, including 17 samples with support for all annotated introns";
NC_042999.1	Gnomon~FLAMseq	exon	8254662	8254862	.	+	.	gene_id "LOC115209404"; db_xref "GeneID:115209404"; gbkey "mRNA"; gene "LOC115209404"; ID ""; gene_name "LOC115209404"; transcript_id "FLAMseq_ext~XM_029777801.2"; product "follistatin-related protein 5-like, transcript variant X1"; exon_number "15"; model_evidence "Supporting evidence includes similarity to: 100% coverage of the annotated genomic feature by RNAseq alignments, including 17 samples with support for all annotated introns";
NC_042999.1	Gnomon~FLAMseq	exon	8260879	8261043	.	+	.	gene_id "LOC115209404"; db_xref "GeneID:115209404"; gbkey "mRNA"; gene "LOC115209404"; ID ""; gene_name "LOC115209404"; transcript_id "FLAMseq_ext~XM_029777801.2"; product "follistatin-related protein 5-like, transcript variant X1"; exon_number "16"; model_evidence "Supporting evidence includes similarity to: 100% coverage of the annotated genomic feature by RNAseq alignments, including 17 samples with support for all annotated introns";
NC_042999.1	Gnomon~FLAMseq	exon	8263296	8264025	.	+	.	gene_id "LOC115209404"; db_xref "GeneID:115209404"; gbkey "mRNA"; gene "LOC115209404"; ID ""; gene_name "LOC115209404"; transcript_id "FLAMseq_ext~XM_029777801.2"; product "follistatin-related protein 5-like, transcript variant X1"; exon_number "17"; model_evidence "Supporting evidence includes similarity to: 100% coverage of the annotated genomic feature by RNAseq alignments, including 17 samples with support for all annotated introns";
NC_042999.1	Gnomon~FLAMseq	exon	8263296	8266578	.	+	.	gene_id "LOC115209404"; db_xref "GeneID:115209404"; gbkey "mRNA"; gene "LOC115209404"; ID ""; gene_name "LOC115209404"; transcript_id "FLAMseq_ext~XM_029777801.2"; product "follistatin-related protein 5-like"; exon_number "17"; model_evidence "Supporting evidence includes similarity to: 100% coverage of the annotated genomic feature by RNAseq alignments"; three_prime_ext "2553";
NC_042999.1	PBRI	transcript	7854529	8083339	.	+	.	gene_id "LOC115209404"; ID ""; gene_name "LOC115209404"; transcript_id "G10456.2"; uniq_trans_id "G10456.2";
NC_042999.1	PBRI	exon	7854529	7855055	.	+	.	gene_id "LOC115209404"; ID ""; gene_name "LOC115209404"; transcript_id "G10456.2"; exon_number "1"; uniq_trans_id "G10456.2";
NC_042999.1	PBRI	exon	7900021	7900138	.	+	.	gene_id "LOC115209404"; ID ""; gene_name "LOC115209404"; transcript_id "G10456.2"; exon_number "2"; uniq_trans_id "G10456.2";
NC_042999.1	PBRI	exon	8082684	8083339	.	+	.	gene_id "LOC115209404"; ID ""; gene_name "LOC115209404"; transcript_id "G10456.2"; exon_number "3"; uniq_trans_id "G10456.2";
NC_042999.1	PBRI	transcript	7854560	8083207	.	+	.	gene_id "LOC115209404"; ID ""; gene_name "LOC115209404"; transcript_id "G10456.6"; uniq_trans_id "G10456.6";
NC_042999.1	PBRI	exon	7854560	7855055	.	+	.	gene_id "LOC115209404"; ID ""; gene_name "LOC115209404"; transcript_id "G10456.6"; exon_number "1"; uniq_trans_id "G10456.6";
NC_042999.1	PBRI	exon	7900021	7900138	.	+	.	gene_id "LOC115209404"; ID ""; gene_name "LOC115209404"; transcript_id "G10456.6"; exon_number "2"; uniq_trans_id "G10456.6";
NC_042999.1	PBRI	exon	8082684	8083207	.	+	.	gene_id "LOC115209404"; ID ""; gene_name "LOC115209404"; transcript_id "G10456.6"; exon_number "3"; uniq_trans_id "G10456.6";
NC_042999.1	Gnomon	transcript	7854256	8264025	.	+	.	gene_id "LOC115209404"; ID "XM_029777801.2"; gene_name "LOC115209404"; transcript_id "XM_029777801.2";
NC_042999.1	Gnomon	CDS	7900052	7900138	.	+	0	gene_id "LOC115209404"; db_xref "GeneID:115209404"; gbkey "CDS"; gene "LOC115209404"; ID ""; gene_name "LOC115209404"; transcript_id "XM_029777801.2"; product "follistatin-related protein 5-like"; protein_id "XP_029633661.1"; exon_number "3";
NC_042999.1	Gnomon	CDS	8082684	8083410	.	+	0	gene_id "LOC115209404"; db_xref "GeneID:115209404"; gbkey "CDS"; gene "LOC115209404"; ID ""; gene_name "LOC115209404"; transcript_id "XM_029777801.2"; product "follistatin-related protein 5-like"; protein_id "XP_029633661.1"; exon_number "4";
NC_042999.1	Gnomon	CDS	8130005	8130223	.	+	2	gene_id "LOC115209404"; db_xref "GeneID:115209404"; gbkey "CDS"; gene "LOC115209404"; ID ""; gene_name "LOC115209404"; transcript_id "XM_029777801.2"; product "follistatin-related protein 5-like"; protein_id "XP_029633661.1"; exon_number "5";
NC_042999.1	Gnomon	CDS	8151071	8151367	.	+	2	gene_id "LOC115209404"; db_xref "GeneID:115209404"; gbkey "CDS"; gene "LOC115209404"; ID ""; gene_name "LOC115209404"; transcript_id "XM_029777801.2"; product "follistatin-related protein 5-like"; protein_id "XP_029633661.1"; exon_number "6";
NC_042999.1	Gnomon	CDS	8180641	8180844	.	+	2	gene_id "LOC115209404"; db_xref "GeneID:115209404"; gbkey "CDS"; gene "LOC115209404"; ID ""; gene_name "LOC115209404"; transcript_id "XM_029777801.2"; product "follistatin-related protein 5-like"; protein_id "XP_029633661.1"; exon_number "7";
NC_042999.1	Gnomon	CDS	8194171	8194331	.	+	2	gene_id "LOC115209404"; db_xref "GeneID:115209404"; gbkey "CDS"; gene "LOC115209404"; ID ""; gene_name "LOC115209404"; transcript_id "XM_029777801.2"; product "follistatin-related protein 5-like"; protein_id "XP_029633661.1"; exon_number "8";
NC_042999.1	Gnomon	CDS	8200296	8200413	.	+	0	gene_id "LOC115209404"; db_xref "GeneID:115209404"; gbkey "CDS"; gene "LOC115209404"; ID ""; gene_name "LOC115209404"; transcript_id "XM_029777801.2"; product "follistatin-related protein 5-like"; protein_id "XP_029633661.1"; exon_number "9";
NC_042999.1	Gnomon	CDS	8207407	8207565	.	+	2	gene_id "LOC115209404"; db_xref "GeneID:115209404"; gbkey "CDS"; gene "LOC115209404"; ID ""; gene_name "LOC115209404"; transcript_id "XM_029777801.2"; product "follistatin-related protein 5-like"; protein_id "XP_029633661.1"; exon_number "10";
NC_042999.1	Gnomon	CDS	8211395	8211538	.	+	2	gene_id "LOC115209404"; db_xref "GeneID:115209404"; gbkey "CDS"; gene "LOC115209404"; ID ""; gene_name "LOC115209404"; transcript_id "XM_029777801.2"; product "follistatin-related protein 5-like"; protein_id "XP_029633661.1"; exon_number "11";
NC_042999.1	Gnomon	CDS	8228923	8229206	.	+	2	gene_id "LOC115209404"; db_xref "GeneID:115209404"; gbkey "CDS"; gene "LOC115209404"; ID ""; gene_name "LOC115209404"; transcript_id "XM_029777801.2"; product "follistatin-related protein 5-like"; protein_id "XP_029633661.1"; exon_number "12";
NC_042999.1	Gnomon	CDS	8233842	8234027	.	+	0	gene_id "LOC115209404"; db_xref "GeneID:115209404"; gbkey "CDS"; gene "LOC115209404"; ID ""; gene_name "LOC115209404"; transcript_id "XM_029777801.2"; product "follistatin-related protein 5-like"; protein_id "XP_029633661.1"; exon_number "13";
NC_042999.1	Gnomon	CDS	8239981	8240161	.	+	0	gene_id "LOC115209404"; db_xref "GeneID:115209404"; gbkey "CDS"; gene "LOC115209404"; ID ""; gene_name "LOC115209404"; transcript_id "XM_029777801.2"; product "follistatin-related protein 5-like"; protein_id "XP_029633661.1"; exon_number "14";
NC_042999.1	Gnomon	CDS	8254662	8254862	.	+	2	gene_id "LOC115209404"; db_xref "GeneID:115209404"; gbkey "CDS"; gene "LOC115209404"; ID ""; gene_name "LOC115209404"; transcript_id "XM_029777801.2"; product "follistatin-related protein 5-like"; protein_id "XP_029633661.1"; exon_number "15";
NC_042999.1	Gnomon	CDS	8260879	8261043	.	+	2	gene_id "LOC115209404"; db_xref "GeneID:115209404"; gbkey "CDS"; gene "LOC115209404"; ID ""; gene_name "LOC115209404"; transcript_id "XM_029777801.2"; product "follistatin-related protein 5-like"; protein_id "XP_029633661.1"; exon_number "16";
NC_042999.1	Gnomon	CDS	8263296	8263501	.	+	2	gene_id "LOC115209404"; db_xref "GeneID:115209404"; gbkey "CDS"; gene "LOC115209404"; ID ""; gene_name "LOC115209404"; transcript_id "XM_029777801.2"; product "follistatin-related protein 5-like"; protein_id "XP_029633661.1"; exon_number "17";
NC_042999.1	Gnomon	exon	7854256	7854271	.	+	.	gene_id "LOC115209404"; db_xref "GeneID:115209404"; gbkey "mRNA"; gene "LOC115209404"; ID ""; gene_name "LOC115209404"; transcript_id "XM_029777801.2"; product "follistatin-related protein 5-like, transcript variant X1"; exon_number "1"; model_evidence "Supporting evidence includes similarity to: 100% coverage of the annotated genomic feature by RNAseq alignments, including 17 samples with support for all annotated introns";
NC_042999.1	Gnomon	exon	7854978	7855055	.	+	.	gene_id "LOC115209404"; db_xref "GeneID:115209404"; gbkey "mRNA"; gene "LOC115209404"; ID ""; gene_name "LOC115209404"; transcript_id "XM_029777801.2"; product "follistatin-related protein 5-like, transcript variant X1"; exon_number "2"; model_evidence "Supporting evidence includes similarity to: 100% coverage of the annotated genomic feature by RNAseq alignments, including 17 samples with support for all annotated introns";
NC_042999.1	Gnomon	exon	7900021	7900138	.	+	.	gene_id "LOC115209404"; db_xref "GeneID:115209404"; gbkey "mRNA"; gene "LOC115209404"; ID ""; gene_name "LOC115209404"; transcript_id "XM_029777801.2"; product "follistatin-related protein 5-like, transcript variant X1"; exon_number "3"; model_evidence "Supporting evidence includes similarity to: 100% coverage of the annotated genomic feature by RNAseq alignments, including 17 samples with support for all annotated introns";
NC_042999.1	Gnomon	exon	8082684	8083410	.	+	.	gene_id "LOC115209404"; db_xref "GeneID:115209404"; gbkey "mRNA"; gene "LOC115209404"; ID ""; gene_name "LOC115209404"; transcript_id "XM_029777801.2"; product "follistatin-related protein 5-like, transcript variant X1"; exon_number "4"; model_evidence "Supporting evidence includes similarity to: 100% coverage of the annotated genomic feature by RNAseq alignments, including 17 samples with support for all annotated introns";
NC_042999.1	Gnomon	exon	8130005	8130223	.	+	.	gene_id "LOC115209404"; db_xref "GeneID:115209404"; gbkey "mRNA"; gene "LOC115209404"; ID ""; gene_name "LOC115209404"; transcript_id "XM_029777801.2"; product "follistatin-related protein 5-like, transcript variant X1"; exon_number "5"; model_evidence "Supporting evidence includes similarity to: 100% coverage of the annotated genomic feature by RNAseq alignments, including 17 samples with support for all annotated introns";
NC_042999.1	Gnomon	exon	8151071	8151367	.	+	.	gene_id "LOC115209404"; db_xref "GeneID:115209404"; gbkey "mRNA"; gene "LOC115209404"; ID ""; gene_name "LOC115209404"; transcript_id "XM_029777801.2"; product "follistatin-related protein 5-like, transcript variant X1"; exon_number "6"; model_evidence "Supporting evidence includes similarity to: 100% coverage of the annotated genomic feature by RNAseq alignments, including 17 samples with support for all annotated introns";
NC_042999.1	Gnomon	exon	8180641	8180844	.	+	.	gene_id "LOC115209404"; db_xref "GeneID:115209404"; gbkey "mRNA"; gene "LOC115209404"; ID ""; gene_name "LOC115209404"; transcript_id "XM_029777801.2"; product "follistatin-related protein 5-like, transcript variant X1"; exon_number "7"; model_evidence "Supporting evidence includes similarity to: 100% coverage of the annotated genomic feature by RNAseq alignments, including 17 samples with support for all annotated introns";
NC_042999.1	Gnomon	exon	8194171	8194331	.	+	.	gene_id "LOC115209404"; db_xref "GeneID:115209404"; gbkey "mRNA"; gene "LOC115209404"; ID ""; gene_name "LOC115209404"; transcript_id "XM_029777801.2"; product "follistatin-related protein 5-like, transcript variant X1"; exon_number "8"; model_evidence "Supporting evidence includes similarity to: 100% coverage of the annotated genomic feature by RNAseq alignments, including 17 samples with support for all annotated introns";
NC_042999.1	Gnomon	exon	8200296	8200413	.	+	.	gene_id "LOC115209404"; db_xref "GeneID:115209404"; gbkey "mRNA"; gene "LOC115209404"; ID ""; gene_name "LOC115209404"; transcript_id "XM_029777801.2"; product "follistatin-related protein 5-like, transcript variant X1"; exon_number "9"; model_evidence "Supporting evidence includes similarity to: 100% coverage of the annotated genomic feature by RNAseq alignments, including 17 samples with support for all annotated introns";
NC_042999.1	Gnomon	exon	8207407	8207565	.	+	.	gene_id "LOC115209404"; db_xref "GeneID:115209404"; gbkey "mRNA"; gene "LOC115209404"; ID ""; gene_name "LOC115209404"; transcript_id "XM_029777801.2"; product "follistatin-related protein 5-like, transcript variant X1"; exon_number "10"; model_evidence "Supporting evidence includes similarity to: 100% coverage of the annotated genomic feature by RNAseq alignments, including 17 samples with support for all annotated introns";
NC_042999.1	Gnomon	exon	8211395	8211538	.	+	.	gene_id "LOC115209404"; db_xref "GeneID:115209404"; gbkey "mRNA"; gene "LOC115209404"; ID ""; gene_name "LOC115209404"; transcript_id "XM_029777801.2"; product "follistatin-related protein 5-like, transcript variant X1"; exon_number "11"; model_evidence "Supporting evidence includes similarity to: 100% coverage of the annotated genomic feature by RNAseq alignments, including 17 samples with support for all annotated introns";
NC_042999.1	Gnomon	exon	8228923	8229206	.	+	.	gene_id "LOC115209404"; db_xref "GeneID:115209404"; gbkey "mRNA"; gene "LOC115209404"; ID ""; gene_name "LOC115209404"; transcript_id "XM_029777801.2"; product "follistatin-related protein 5-like, transcript variant X1"; exon_number "12"; model_evidence "Supporting evidence includes similarity to: 100% coverage of the annotated genomic feature by RNAseq alignments, including 17 samples with support for all annotated introns";
NC_042999.1	Gnomon	exon	8233842	8234027	.	+	.	gene_id "LOC115209404"; db_xref "GeneID:115209404"; gbkey "mRNA"; gene "LOC115209404"; ID ""; gene_name "LOC115209404"; transcript_id "XM_029777801.2"; product "follistatin-related protein 5-like, transcript variant X1"; exon_number "13"; model_evidence "Supporting evidence includes similarity to: 100% coverage of the annotated genomic feature by RNAseq alignments, including 17 samples with support for all annotated introns";
NC_042999.1	Gnomon	exon	8239981	8240161	.	+	.	gene_id "LOC115209404"; db_xref "GeneID:115209404"; gbkey "mRNA"; gene "LOC115209404"; ID ""; gene_name "LOC115209404"; transcript_id "XM_029777801.2"; product "follistatin-related protein 5-like, transcript variant X1"; exon_number "14"; model_evidence "Supporting evidence includes similarity to: 100% coverage of the annotated genomic feature by RNAseq alignments, including 17 samples with support for all annotated introns";
NC_042999.1	Gnomon	exon	8254662	8254862	.	+	.	gene_id "LOC115209404"; db_xref "GeneID:115209404"; gbkey "mRNA"; gene "LOC115209404"; ID ""; gene_name "LOC115209404"; transcript_id "XM_029777801.2"; product "follistatin-related protein 5-like, transcript variant X1"; exon_number "15"; model_evidence "Supporting evidence includes similarity to: 100% coverage of the annotated genomic feature by RNAseq alignments, including 17 samples with support for all annotated introns";
NC_042999.1	Gnomon	exon	8260879	8261043	.	+	.	gene_id "LOC115209404"; db_xref "GeneID:115209404"; gbkey "mRNA"; gene "LOC115209404"; ID ""; gene_name "LOC115209404"; transcript_id "XM_029777801.2"; product "follistatin-related protein 5-like, transcript variant X1"; exon_number "16"; model_evidence "Supporting evidence includes similarity to: 100% coverage of the annotated genomic feature by RNAseq alignments, including 17 samples with support for all annotated introns";
NC_042999.1	Gnomon	exon	8263296	8264025	.	+	.	gene_id "LOC115209404"; db_xref "GeneID:115209404"; gbkey "mRNA"; gene "LOC115209404"; ID ""; gene_name "LOC115209404"; transcript_id "XM_029777801.2"; product "follistatin-related protein 5-like, transcript variant X1"; exon_number "17"; model_evidence "Supporting evidence includes similarity to: 100% coverage of the annotated genomic feature by RNAseq alignments, including 17 samples with support for all annotated introns";
NC_042999.1	Gnomon	start_codon	7900052	7900054	.	+	0	gene_id "LOC115209404"; db_xref "GeneID:115209404"; gbkey "CDS"; gene "LOC115209404"; ID ""; gene_name "LOC115209404"; transcript_id "XM_029777801.2"; product "follistatin-related protein 5-like"; protein_id "XP_029633661.1"; exon_number "3";
NC_042999.1	Gnomon	stop_codon	8263502	8263504	.	+	0	gene_id "LOC115209404"; db_xref "GeneID:115209404"; gbkey "CDS"; gene "LOC115209404"; ID ""; gene_name "LOC115209404"; transcript_id "XM_029777801.2"; product "follistatin-related protein 5-like"; protein_id "XP_029633661.1"; exon_number "17";
NC_042999.1	Gnomon	transcript	7898993	8264025	.	+	.	gene_id "LOC115209404"; ID "XM_036500843.1"; gene_name "LOC115209404"; transcript_id "XM_036500843.1";
NC_042999.1	Gnomon	CDS	7900052	7900138	.	+	0	gene_id "LOC115209404"; db_xref "GeneID:115209404"; gbkey "CDS"; gene "LOC115209404"; ID ""; gene_name "LOC115209404"; transcript_id "XM_036500843.1"; product "follistatin-related protein 5-like"; protein_id "XP_036356736.1"; exon_number "2";
NC_042999.1	Gnomon	CDS	8082684	8083410	.	+	0	gene_id "LOC115209404"; db_xref "GeneID:115209404"; gbkey "CDS"; gene "LOC115209404"; ID ""; gene_name "LOC115209404"; transcript_id "XM_036500843.1"; product "follistatin-related protein 5-like"; protein_id "XP_036356736.1"; exon_number "3";
NC_042999.1	Gnomon	CDS	8130005	8130223	.	+	2	gene_id "LOC115209404"; db_xref "GeneID:115209404"; gbkey "CDS"; gene "LOC115209404"; ID ""; gene_name "LOC115209404"; transcript_id "XM_036500843.1"; product "follistatin-related protein 5-like"; protein_id "XP_036356736.1"; exon_number "4";
NC_042999.1	Gnomon	CDS	8151071	8151367	.	+	2	gene_id "LOC115209404"; db_xref "GeneID:115209404"; gbkey "CDS"; gene "LOC115209404"; ID ""; gene_name "LOC115209404"; transcript_id "XM_036500843.1"; product "follistatin-related protein 5-like"; protein_id "XP_036356736.1"; exon_number "5";
NC_042999.1	Gnomon	CDS	8180641	8180844	.	+	2	gene_id "LOC115209404"; db_xref "GeneID:115209404"; gbkey "CDS"; gene "LOC115209404"; ID ""; gene_name "LOC115209404"; transcript_id "XM_036500843.1"; product "follistatin-related protein 5-like"; protein_id "XP_036356736.1"; exon_number "6";
NC_042999.1	Gnomon	CDS	8194171	8194331	.	+	2	gene_id "LOC115209404"; db_xref "GeneID:115209404"; gbkey "CDS"; gene "LOC115209404"; ID ""; gene_name "LOC115209404"; transcript_id "XM_036500843.1"; product "follistatin-related protein 5-like"; protein_id "XP_036356736.1"; exon_number "7";
NC_042999.1	Gnomon	CDS	8200296	8200413	.	+	0	gene_id "LOC115209404"; db_xref "GeneID:115209404"; gbkey "CDS"; gene "LOC115209404"; ID ""; gene_name "LOC115209404"; transcript_id "XM_036500843.1"; product "follistatin-related protein 5-like"; protein_id "XP_036356736.1"; exon_number "8";
NC_042999.1	Gnomon	CDS	8207407	8207565	.	+	2	gene_id "LOC115209404"; db_xref "GeneID:115209404"; gbkey "CDS"; gene "LOC115209404"; ID ""; gene_name "LOC115209404"; transcript_id "XM_036500843.1"; product "follistatin-related protein 5-like"; protein_id "XP_036356736.1"; exon_number "9";
NC_042999.1	Gnomon	CDS	8211395	8211538	.	+	2	gene_id "LOC115209404"; db_xref "GeneID:115209404"; gbkey "CDS"; gene "LOC115209404"; ID ""; gene_name "LOC115209404"; transcript_id "XM_036500843.1"; product "follistatin-related protein 5-like"; protein_id "XP_036356736.1"; exon_number "10";
NC_042999.1	Gnomon	CDS	8228923	8229206	.	+	2	gene_id "LOC115209404"; db_xref "GeneID:115209404"; gbkey "CDS"; gene "LOC115209404"; ID ""; gene_name "LOC115209404"; transcript_id "XM_036500843.1"; product "follistatin-related protein 5-like"; protein_id "XP_036356736.1"; exon_number "11";
NC_042999.1	Gnomon	CDS	8233842	8234027	.	+	0	gene_id "LOC115209404"; db_xref "GeneID:115209404"; gbkey "CDS"; gene "LOC115209404"; ID ""; gene_name "LOC115209404"; transcript_id "XM_036500843.1"; product "follistatin-related protein 5-like"; protein_id "XP_036356736.1"; exon_number "12";
NC_042999.1	Gnomon	CDS	8239981	8240161	.	+	0	gene_id "LOC115209404"; db_xref "GeneID:115209404"; gbkey "CDS"; gene "LOC115209404"; ID ""; gene_name "LOC115209404"; transcript_id "XM_036500843.1"; product "follistatin-related protein 5-like"; protein_id "XP_036356736.1"; exon_number "13";
NC_042999.1	Gnomon	CDS	8254662	8254862	.	+	2	gene_id "LOC115209404"; db_xref "GeneID:115209404"; gbkey "CDS"; gene "LOC115209404"; ID ""; gene_name "LOC115209404"; transcript_id "XM_036500843.1"; product "follistatin-related protein 5-like"; protein_id "XP_036356736.1"; exon_number "14";
NC_042999.1	Gnomon	CDS	8260879	8261043	.	+	2	gene_id "LOC115209404"; db_xref "GeneID:115209404"; gbkey "CDS"; gene "LOC115209404"; ID ""; gene_name "LOC115209404"; transcript_id "XM_036500843.1"; product "follistatin-related protein 5-like"; protein_id "XP_036356736.1"; exon_number "15";
NC_042999.1	Gnomon	CDS	8263296	8263501	.	+	2	gene_id "LOC115209404"; db_xref "GeneID:115209404"; gbkey "CDS"; gene "LOC115209404"; ID ""; gene_name "LOC115209404"; transcript_id "XM_036500843.1"; product "follistatin-related protein 5-like"; protein_id "XP_036356736.1"; exon_number "16";
NC_042999.1	Gnomon	exon	7898993	7899016	.	+	.	gene_id "LOC115209404"; db_xref "GeneID:115209404"; gbkey "mRNA"; gene "LOC115209404"; ID ""; gene_name "LOC115209404"; transcript_id "XM_036500843.1"; product "follistatin-related protein 5-like, transcript variant X2"; exon_number "1"; model_evidence "Supporting evidence includes similarity to: 100% coverage of the annotated genomic feature by RNAseq alignments, including 25 samples with support for all annotated introns";
NC_042999.1	Gnomon	exon	7900021	7900138	.	+	.	gene_id "LOC115209404"; db_xref "GeneID:115209404"; gbkey "mRNA"; gene "LOC115209404"; ID ""; gene_name "LOC115209404"; transcript_id "XM_036500843.1"; product "follistatin-related protein 5-like, transcript variant X2"; exon_number "2"; model_evidence "Supporting evidence includes similarity to: 100% coverage of the annotated genomic feature by RNAseq alignments, including 25 samples with support for all annotated introns";
NC_042999.1	Gnomon	exon	8082684	8083410	.	+	.	gene_id "LOC115209404"; db_xref "GeneID:115209404"; gbkey "mRNA"; gene "LOC115209404"; ID ""; gene_name "LOC115209404"; transcript_id "XM_036500843.1"; product "follistatin-related protein 5-like, transcript variant X2"; exon_number "3"; model_evidence "Supporting evidence includes similarity to: 100% coverage of the annotated genomic feature by RNAseq alignments, including 25 samples with support for all annotated introns";
NC_042999.1	Gnomon	exon	8130005	8130223	.	+	.	gene_id "LOC115209404"; db_xref "GeneID:115209404"; gbkey "mRNA"; gene "LOC115209404"; ID ""; gene_name "LOC115209404"; transcript_id "XM_036500843.1"; product "follistatin-related protein 5-like, transcript variant X2"; exon_number "4"; model_evidence "Supporting evidence includes similarity to: 100% coverage of the annotated genomic feature by RNAseq alignments, including 25 samples with support for all annotated introns";
NC_042999.1	Gnomon	exon	8151071	8151367	.	+	.	gene_id "LOC115209404"; db_xref "GeneID:115209404"; gbkey "mRNA"; gene "LOC115209404"; ID ""; gene_name "LOC115209404"; transcript_id "XM_036500843.1"; product "follistatin-related protein 5-like, transcript variant X2"; exon_number "5"; model_evidence "Supporting evidence includes similarity to: 100% coverage of the annotated genomic feature by RNAseq alignments, including 25 samples with support for all annotated introns";
NC_042999.1	Gnomon	exon	8180641	8180844	.	+	.	gene_id "LOC115209404"; db_xref "GeneID:115209404"; gbkey "mRNA"; gene "LOC115209404"; ID ""; gene_name "LOC115209404"; transcript_id "XM_036500843.1"; product "follistatin-related protein 5-like, transcript variant X2"; exon_number "6"; model_evidence "Supporting evidence includes similarity to: 100% coverage of the annotated genomic feature by RNAseq alignments, including 25 samples with support for all annotated introns";
NC_042999.1	Gnomon	exon	8194171	8194331	.	+	.	gene_id "LOC115209404"; db_xref "GeneID:115209404"; gbkey "mRNA"; gene "LOC115209404"; ID ""; gene_name "LOC115209404"; transcript_id "XM_036500843.1"; product "follistatin-related protein 5-like, transcript variant X2"; exon_number "7"; model_evidence "Supporting evidence includes similarity to: 100% coverage of the annotated genomic feature by RNAseq alignments, including 25 samples with support for all annotated introns";
NC_042999.1	Gnomon	exon	8200296	8200413	.	+	.	gene_id "LOC115209404"; db_xref "GeneID:115209404"; gbkey "mRNA"; gene "LOC115209404"; ID ""; gene_name "LOC115209404"; transcript_id "XM_036500843.1"; product "follistatin-related protein 5-like, transcript variant X2"; exon_number "8"; model_evidence "Supporting evidence includes similarity to: 100% coverage of the annotated genomic feature by RNAseq alignments, including 25 samples with support for all annotated introns";
NC_042999.1	Gnomon	exon	8207407	8207565	.	+	.	gene_id "LOC115209404"; db_xref "GeneID:115209404"; gbkey "mRNA"; gene "LOC115209404"; ID ""; gene_name "LOC115209404"; transcript_id "XM_036500843.1"; product "follistatin-related protein 5-like, transcript variant X2"; exon_number "9"; model_evidence "Supporting evidence includes similarity to: 100% coverage of the annotated genomic feature by RNAseq alignments, including 25 samples with support for all annotated introns";
NC_042999.1	Gnomon	exon	8211395	8211538	.	+	.	gene_id "LOC115209404"; db_xref "GeneID:115209404"; gbkey "mRNA"; gene "LOC115209404"; ID ""; gene_name "LOC115209404"; transcript_id "XM_036500843.1"; product "follistatin-related protein 5-like, transcript variant X2"; exon_number "10"; model_evidence "Supporting evidence includes similarity to: 100% coverage of the annotated genomic feature by RNAseq alignments, including 25 samples with support for all annotated introns";
NC_042999.1	Gnomon	exon	8228923	8229206	.	+	.	gene_id "LOC115209404"; db_xref "GeneID:115209404"; gbkey "mRNA"; gene "LOC115209404"; ID ""; gene_name "LOC115209404"; transcript_id "XM_036500843.1"; product "follistatin-related protein 5-like, transcript variant X2"; exon_number "11"; model_evidence "Supporting evidence includes similarity to: 100% coverage of the annotated genomic feature by RNAseq alignments, including 25 samples with support for all annotated introns";
NC_042999.1	Gnomon	exon	8233842	8234027	.	+	.	gene_id "LOC115209404"; db_xref "GeneID:115209404"; gbkey "mRNA"; gene "LOC115209404"; ID ""; gene_name "LOC115209404"; transcript_id "XM_036500843.1"; product "follistatin-related protein 5-like, transcript variant X2"; exon_number "12"; model_evidence "Supporting evidence includes similarity to: 100% coverage of the annotated genomic feature by RNAseq alignments, including 25 samples with support for all annotated introns";
NC_042999.1	Gnomon	exon	8239981	8240161	.	+	.	gene_id "LOC115209404"; db_xref "GeneID:115209404"; gbkey "mRNA"; gene "LOC115209404"; ID ""; gene_name "LOC115209404"; transcript_id "XM_036500843.1"; product "follistatin-related protein 5-like, transcript variant X2"; exon_number "13"; model_evidence "Supporting evidence includes similarity to: 100% coverage of the annotated genomic feature by RNAseq alignments, including 25 samples with support for all annotated introns";
NC_042999.1	Gnomon	exon	8254662	8254862	.	+	.	gene_id "LOC115209404"; db_xref "GeneID:115209404"; gbkey "mRNA"; gene "LOC115209404"; ID ""; gene_name "LOC115209404"; transcript_id "XM_036500843.1"; product "follistatin-related protein 5-like, transcript variant X2"; exon_number "14"; model_evidence "Supporting evidence includes similarity to: 100% coverage of the annotated genomic feature by RNAseq alignments, including 25 samples with support for all annotated introns";
NC_042999.1	Gnomon	exon	8260879	8261043	.	+	.	gene_id "LOC115209404"; db_xref "GeneID:115209404"; gbkey "mRNA"; gene "LOC115209404"; ID ""; gene_name "LOC115209404"; transcript_id "XM_036500843.1"; product "follistatin-related protein 5-like, transcript variant X2"; exon_number "15"; model_evidence "Supporting evidence includes similarity to: 100% coverage of the annotated genomic feature by RNAseq alignments, including 25 samples with support for all annotated introns";
NC_042999.1	Gnomon	exon	8263296	8264025	.	+	.	gene_id "LOC115209404"; db_xref "GeneID:115209404"; gbkey "mRNA"; gene "LOC115209404"; ID ""; gene_name "LOC115209404"; transcript_id "XM_036500843.1"; product "follistatin-related protein 5-like, transcript variant X2"; exon_number "16"; model_evidence "Supporting evidence includes similarity to: 100% coverage of the annotated genomic feature by RNAseq alignments, including 25 samples with support for all annotated introns";
NC_042999.1	Gnomon	start_codon	7900052	7900054	.	+	0	gene_id "LOC115209404"; db_xref "GeneID:115209404"; gbkey "CDS"; gene "LOC115209404"; ID ""; gene_name "LOC115209404"; transcript_id "XM_036500843.1"; product "follistatin-related protein 5-like"; protein_id "XP_036356736.1"; exon_number "2";
NC_042999.1	Gnomon	stop_codon	8263502	8263504	.	+	0	gene_id "LOC115209404"; db_xref "GeneID:115209404"; gbkey "CDS"; gene "LOC115209404"; ID ""; gene_name "LOC115209404"; transcript_id "XM_036500843.1"; product "follistatin-related protein 5-like"; protein_id "XP_036356736.1"; exon_number "16";
NC_042999.1	Gnomon	gene	116029892	116224783	.	+	.	gene_id "LOC115209405"; db_xref "GeneID:115209405"; gbkey "Gene"; gene "LOC115209405"; gene_biotype "protein_coding"; ID ""; gene_name "LOC115209405";
NC_042999.1	Gnomon~FLAMseq~Covext	transcript	116029892	116224783	.	+	.	gene_id "LOC115209405"; ID "XM_029777802.2"; gene_name "LOC115209405"; transcript_id "Covext~FLAMseq_ext~XM_029777802.2"; three_prime_ext "2";
NC_042999.1	Covext	exon	116029892	116030213	.	+	.	gene_id "LOC115209405"; db_xref "GeneID:115209405"; gbkey "mRNA"; gene "LOC115209405"; ID ""; gene_name "LOC115209405"; transcript_id "Covext~FLAMseq_ext~XM_029777802.2"; product "pseudouridine-5'-phosphatase"; exon_number "1"; model_evidence "Supporting evidence includes similarity to: 3 Proteins, and 100% coverage of the annotated genomic feature by RNAseq alignments, including 45 samples with support for all annotated introns";
NC_042999.1	Covext	exon	116140054	116140179	.	+	.	gene_id "LOC115209405"; db_xref "GeneID:115209405"; gbkey "mRNA"; gene "LOC115209405"; ID ""; gene_name "LOC115209405"; transcript_id "Covext~FLAMseq_ext~XM_029777802.2"; product "pseudouridine-5'-phosphatase"; exon_number "2"; model_evidence "Supporting evidence includes similarity to: 3 Proteins, and 100% coverage of the annotated genomic feature by RNAseq alignments, including 45 samples with support for all annotated introns";
NC_042999.1	Covext	exon	116153148	116153240	.	+	.	gene_id "LOC115209405"; db_xref "GeneID:115209405"; gbkey "mRNA"; gene "LOC115209405"; ID ""; gene_name "LOC115209405"; transcript_id "Covext~FLAMseq_ext~XM_029777802.2"; product "pseudouridine-5'-phosphatase"; exon_number "3"; model_evidence "Supporting evidence includes similarity to: 3 Proteins, and 100% coverage of the annotated genomic feature by RNAseq alignments, including 45 samples with support for all annotated introns";
NC_042999.1	Covext	exon	116163317	116163549	.	+	.	gene_id "LOC115209405"; db_xref "GeneID:115209405"; gbkey "mRNA"; gene "LOC115209405"; ID ""; gene_name "LOC115209405"; transcript_id "Covext~FLAMseq_ext~XM_029777802.2"; product "pseudouridine-5'-phosphatase"; exon_number "4"; model_evidence "Supporting evidence includes similarity to: 3 Proteins, and 100% coverage of the annotated genomic feature by RNAseq alignments, including 45 samples with support for all annotated introns";
NC_042999.1	Covext	exon	116220131	116220355	.	+	.	gene_id "LOC115209405"; db_xref "GeneID:115209405"; gbkey "mRNA"; gene "LOC115209405"; ID ""; gene_name "LOC115209405"; transcript_id "Covext~FLAMseq_ext~XM_029777802.2"; product "pseudouridine-5'-phosphatase"; exon_number "5"; model_evidence "Supporting evidence includes similarity to: 3 Proteins, and 100% coverage of the annotated genomic feature by RNAseq alignments, including 45 samples with support for all annotated introns";
NC_042999.1	Covext	exon	116224411	116224660	.	+	.	gene_id "LOC115209405"; db_xref "GeneID:115209405"; gbkey "mRNA"; gene "LOC115209405"; ID ""; gene_name "LOC115209405"; transcript_id "Covext~FLAMseq_ext~XM_029777802.2"; product "pseudouridine-5'-phosphatase"; exon_number "6"; model_evidence "Supporting evidence includes similarity to: 3 Proteins, and 100% coverage of the annotated genomic feature by RNAseq alignments, including 45 samples with support for all annotated introns";
NC_042999.1	Covext	exon	116224411	116224662	.	+	.	gene_id "LOC115209405"; db_xref "GeneID:115209405"; gbkey "mRNA"; gene "LOC115209405"; ID ""; gene_name "LOC115209405"; transcript_id "Covext~FLAMseq_ext~XM_029777802.2"; product ""; exon_number "6"; model_evidence "Supporting evidence includes similarity to: 3 Proteins, and 100% coverage of the annotated genomic feature by RNAseq alignments"; three_prime_ext "2";
NC_042999.1	Covext	exon	116224411	116224783	.	+	.	gene_id "LOC115209405"; db_xref "GeneID:115209405"; gbkey "mRNA"; gene "LOC115209405"; ID ""; gene_name "LOC115209405"; transcript_id "Covext~FLAMseq_ext~XM_029777802.2"; product ""; exon_number "6"; model_evidence "Supporting evidence includes similarity to: 3 Proteins, and 100% coverage of the annotated genomic feature by RNAseq alignments"; three_prime_ext "121";
NC_042999.1	Gnomon~FLAMseq	transcript	116029892	116224662	.	+	.	gene_id "LOC115209405"; ID "XM_029777802.2"; gene_name "LOC115209405"; transcript_id "FLAMseq_ext~XM_029777802.2"; three_prime_ext "2";
NC_042999.1	Gnomon~FLAMseq	exon	116029892	116030213	.	+	.	gene_id "LOC115209405"; db_xref "GeneID:115209405"; gbkey "mRNA"; gene "LOC115209405"; ID ""; gene_name "LOC115209405"; transcript_id "FLAMseq_ext~XM_029777802.2"; product "pseudouridine-5'-phosphatase"; exon_number "1"; model_evidence "Supporting evidence includes similarity to: 3 Proteins, and 100% coverage of the annotated genomic feature by RNAseq alignments, including 45 samples with support for all annotated introns";
NC_042999.1	Gnomon~FLAMseq	exon	116140054	116140179	.	+	.	gene_id "LOC115209405"; db_xref "GeneID:115209405"; gbkey "mRNA"; gene "LOC115209405"; ID ""; gene_name "LOC115209405"; transcript_id "FLAMseq_ext~XM_029777802.2"; product "pseudouridine-5'-phosphatase"; exon_number "2"; model_evidence "Supporting evidence includes similarity to: 3 Proteins, and 100% coverage of the annotated genomic feature by RNAseq alignments, including 45 samples with support for all annotated introns";
NC_042999.1	Gnomon~FLAMseq	exon	116153148	116153240	.	+	.	gene_id "LOC115209405"; db_xref "GeneID:115209405"; gbkey "mRNA"; gene "LOC115209405"; ID ""; gene_name "LOC115209405"; transcript_id "FLAMseq_ext~XM_029777802.2"; product "pseudouridine-5'-phosphatase"; exon_number "3"; model_evidence "Supporting evidence includes similarity to: 3 Proteins, and 100% coverage of the annotated genomic feature by RNAseq alignments, including 45 samples with support for all annotated introns";
NC_042999.1	Gnomon~FLAMseq	exon	116163317	116163549	.	+	.	gene_id "LOC115209405"; db_xref "GeneID:115209405"; gbkey "mRNA"; gene "LOC115209405"; ID ""; gene_name "LOC115209405"; transcript_id "FLAMseq_ext~XM_029777802.2"; product "pseudouridine-5'-phosphatase"; exon_number "4"; model_evidence "Supporting evidence includes similarity to: 3 Proteins, and 100% coverage of the annotated genomic feature by RNAseq alignments, including 45 samples with support for all annotated introns";
NC_042999.1	Gnomon~FLAMseq	exon	116220131	116220355	.	+	.	gene_id "LOC115209405"; db_xref "GeneID:115209405"; gbkey "mRNA"; gene "LOC115209405"; ID ""; gene_name "LOC115209405"; transcript_id "FLAMseq_ext~XM_029777802.2"; product "pseudouridine-5'-phosphatase"; exon_number "5"; model_evidence "Supporting evidence includes similarity to: 3 Proteins, and 100% coverage of the annotated genomic feature by RNAseq alignments, including 45 samples with support for all annotated introns";
NC_042999.1	Gnomon~FLAMseq	exon	116224411	116224660	.	+	.	gene_id "LOC115209405"; db_xref "GeneID:115209405"; gbkey "mRNA"; gene "LOC115209405"; ID ""; gene_name "LOC115209405"; transcript_id "FLAMseq_ext~XM_029777802.2"; product "pseudouridine-5'-phosphatase"; exon_number "6"; model_evidence "Supporting evidence includes similarity to: 3 Proteins, and 100% coverage of the annotated genomic feature by RNAseq alignments, including 45 samples with support for all annotated introns";
NC_042999.1	Gnomon~FLAMseq	exon	116224411	116224662	.	+	.	gene_id "LOC115209405"; db_xref "GeneID:115209405"; gbkey "mRNA"; gene "LOC115209405"; ID ""; gene_name "LOC115209405"; transcript_id "FLAMseq_ext~XM_029777802.2"; product ""; exon_number "6"; model_evidence "Supporting evidence includes similarity to: 3 Proteins, and 100% coverage of the annotated genomic feature by RNAseq alignments"; three_prime_ext "2";
NC_042999.1	Gnomon	transcript	116029892	116224660	.	+	.	gene_id "LOC115209405"; ID "XM_029777802.2"; gene_name "LOC115209405"; transcript_id "XM_029777802.2";
NC_042999.1	Gnomon	CDS	116030012	116030213	.	+	0	gene_id "LOC115209405"; db_xref "GeneID:115209405"; gbkey "CDS"; gene "LOC115209405"; ID ""; gene_name "LOC115209405"; transcript_id "XM_029777802.2"; product "pseudouridine-5'-phosphatase"; protein_id "XP_029633662.1"; exon_number "1";
NC_042999.1	Gnomon	CDS	116140054	116140179	.	+	2	gene_id "LOC115209405"; db_xref "GeneID:115209405"; gbkey "CDS"; gene "LOC115209405"; ID ""; gene_name "LOC115209405"; transcript_id "XM_029777802.2"; product "pseudouridine-5'-phosphatase"; protein_id "XP_029633662.1"; exon_number "2";
NC_042999.1	Gnomon	CDS	116153148	116153240	.	+	2	gene_id "LOC115209405"; db_xref "GeneID:115209405"; gbkey "CDS"; gene "LOC115209405"; ID ""; gene_name "LOC115209405"; transcript_id "XM_029777802.2"; product "pseudouridine-5'-phosphatase"; protein_id "XP_029633662.1"; exon_number "3";
NC_042999.1	Gnomon	CDS	116163317	116163549	.	+	2	gene_id "LOC115209405"; db_xref "GeneID:115209405"; gbkey "CDS"; gene "LOC115209405"; ID ""; gene_name "LOC115209405"; transcript_id "XM_029777802.2"; product "pseudouridine-5'-phosphatase"; protein_id "XP_029633662.1"; exon_number "4";
NC_042999.1	Gnomon	CDS	116220131	116220355	.	+	0	gene_id "LOC115209405"; db_xref "GeneID:115209405"; gbkey "CDS"; gene "LOC115209405"; ID ""; gene_name "LOC115209405"; transcript_id "XM_029777802.2"; product "pseudouridine-5'-phosphatase"; protein_id "XP_029633662.1"; exon_number "5";
NC_042999.1	Gnomon	exon	116029892	116030213	.	+	.	gene_id "LOC115209405"; db_xref "GeneID:115209405"; gbkey "mRNA"; gene "LOC115209405"; ID ""; gene_name "LOC115209405"; transcript_id "XM_029777802.2"; product "pseudouridine-5'-phosphatase"; exon_number "1"; model_evidence "Supporting evidence includes similarity to: 3 Proteins, and 100% coverage of the annotated genomic feature by RNAseq alignments, including 45 samples with support for all annotated introns";
NC_042999.1	Gnomon	exon	116140054	116140179	.	+	.	gene_id "LOC115209405"; db_xref "GeneID:115209405"; gbkey "mRNA"; gene "LOC115209405"; ID ""; gene_name "LOC115209405"; transcript_id "XM_029777802.2"; product "pseudouridine-5'-phosphatase"; exon_number "2"; model_evidence "Supporting evidence includes similarity to: 3 Proteins, and 100% coverage of the annotated genomic feature by RNAseq alignments, including 45 samples with support for all annotated introns";
NC_042999.1	Gnomon	exon	116153148	116153240	.	+	.	gene_id "LOC115209405"; db_xref "GeneID:115209405"; gbkey "mRNA"; gene "LOC115209405"; ID ""; gene_name "LOC115209405"; transcript_id "XM_029777802.2"; product "pseudouridine-5'-phosphatase"; exon_number "3"; model_evidence "Supporting evidence includes similarity to: 3 Proteins, and 100% coverage of the annotated genomic feature by RNAseq alignments, including 45 samples with support for all annotated introns";
NC_042999.1	Gnomon	exon	116163317	116163549	.	+	.	gene_id "LOC115209405"; db_xref "GeneID:115209405"; gbkey "mRNA"; gene "LOC115209405"; ID ""; gene_name "LOC115209405"; transcript_id "XM_029777802.2"; product "pseudouridine-5'-phosphatase"; exon_number "4"; model_evidence "Supporting evidence includes similarity to: 3 Proteins, and 100% coverage of the annotated genomic feature by RNAseq alignments, including 45 samples with support for all annotated introns";
NC_042999.1	Gnomon	exon	116220131	116220355	.	+	.	gene_id "LOC115209405"; db_xref "GeneID:115209405"; gbkey "mRNA"; gene "LOC115209405"; ID ""; gene_name "LOC115209405"; transcript_id "XM_029777802.2"; product "pseudouridine-5'-phosphatase"; exon_number "5"; model_evidence "Supporting evidence includes similarity to: 3 Proteins, and 100% coverage of the annotated genomic feature by RNAseq alignments, including 45 samples with support for all annotated introns";
NC_042999.1	Gnomon	exon	116224411	116224660	.	+	.	gene_id "LOC115209405"; db_xref "GeneID:115209405"; gbkey "mRNA"; gene "LOC115209405"; ID ""; gene_name "LOC115209405"; transcript_id "XM_029777802.2"; product "pseudouridine-5'-phosphatase"; exon_number "6"; model_evidence "Supporting evidence includes similarity to: 3 Proteins, and 100% coverage of the annotated genomic feature by RNAseq alignments, including 45 samples with support for all annotated introns";
NC_042999.1	Gnomon	start_codon	116030012	116030014	.	+	0	gene_id "LOC115209405"; db_xref "GeneID:115209405"; gbkey "CDS"; gene "LOC115209405"; ID ""; gene_name "LOC115209405"; transcript_id "XM_029777802.2"; product "pseudouridine-5'-phosphatase"; protein_id "XP_029633662.1"; exon_number "1";
NC_042999.1	Gnomon	stop_codon	116224411	116224413	.	+	0	gene_id "LOC115209405"; db_xref "GeneID:115209405"; gbkey "CDS"; gene "LOC115209405"; ID ""; gene_name "LOC115209405"; transcript_id "XM_029777802.2"; product "pseudouridine-5'-phosphatase"; protein_id "XP_029633662.1"; exon_number "6";
NC_042999.1	Gnomon	gene	162626410	162653967	.	-	.	gene_id "LOC115209406"; db_xref "GeneID:115209406"; gbkey "Gene"; gene "LOC115209406"; gene_biotype "protein_coding"; ID ""; gene_name "LOC115209406";
NC_042999.1	PBRI~FLAMseq	transcript	162626410	162631263	.	-	.	gene_id "LOC115209406"; ID ""; gene_name "LOC115209406"; transcript_id "FLAMseq_ext~G14520.47"; uniq_trans_id "G14520.47"; three_prime_ext "5";
NC_042999.1	PBRI~FLAMseq	exon	162626415	162630192	.	-	.	gene_id "LOC115209406"; ID ""; gene_name "LOC115209406"; transcript_id "FLAMseq_ext~G14520.47"; exon_number "2"; uniq_trans_id "G14520.47";
NC_042999.1	PBRI~FLAMseq	exon	162631058	162631263	.	-	.	gene_id "LOC115209406"; ID ""; gene_name "LOC115209406"; transcript_id "FLAMseq_ext~G14520.47"; exon_number "1"; uniq_trans_id "G14520.47";
NC_042999.1	PBRI~FLAMseq	exon	162626410	162630192	.	-	.	gene_id "LOC115209406"; ID ""; gene_name "LOC115209406"; transcript_id "FLAMseq_ext~G14520.47"; exon_number "2"; uniq_trans_id "G14520.47"; three_prime_ext "5";
NC_042999.1	PBRI	transcript	162626415	162631263	.	-	.	gene_id "LOC115209406"; ID ""; gene_name "LOC115209406"; transcript_id "G14520.47"; uniq_trans_id "G14520.47";
NC_042999.1	PBRI	exon	162626415	162630192	.	-	.	gene_id "LOC115209406"; ID ""; gene_name "LOC115209406"; transcript_id "G14520.47"; exon_number "2"; uniq_trans_id "G14520.47";
NC_042999.1	PBRI	exon	162631058	162631263	.	-	.	gene_id "LOC115209406"; ID ""; gene_name "LOC115209406"; transcript_id "G14520.47"; exon_number "1"; uniq_trans_id "G14520.47";
NC_042999.1	Gnomon	transcript	162627922	162653967	.	-	.	gene_id "LOC115209406"; ID "XM_029777803.2"; gene_name "LOC115209406"; transcript_id "XM_029777803.2";
NC_042999.1	Gnomon	CDS	162629699	162630192	.	-	2	gene_id "LOC115209406"; db_xref "GeneID:115209406"; gbkey "CDS"; gene "LOC115209406"; ID ""; gene_name "LOC115209406"; transcript_id "XM_029777803.2"; product "peroxisomal membrane protein 11A"; protein_id "XP_029633663.1"; exon_number "3";
NC_042999.1	Gnomon	CDS	162635277	162635392	.	-	1	gene_id "LOC115209406"; db_xref "GeneID:115209406"; gbkey "CDS"; gene "LOC115209406"; ID ""; gene_name "LOC115209406"; transcript_id "XM_029777803.2"; product "peroxisomal membrane protein 11A"; protein_id "XP_029633663.1"; exon_number "2";
NC_042999.1	Gnomon	CDS	162653629	162653804	.	-	0	gene_id "LOC115209406"; db_xref "GeneID:115209406"; gbkey "CDS"; gene "LOC115209406"; ID ""; gene_name "LOC115209406"; transcript_id "XM_029777803.2"; product "peroxisomal membrane protein 11A"; protein_id "XP_029633663.1"; exon_number "1";
NC_042999.1	Gnomon	exon	162627922	162630192	.	-	.	gene_id "LOC115209406"; db_xref "GeneID:115209406"; gbkey "mRNA"; gene "LOC115209406"; ID ""; gene_name "LOC115209406"; transcript_id "XM_029777803.2"; product "peroxisomal membrane protein 11A"; exon_number "3"; model_evidence "Supporting evidence includes similarity to: 9 Proteins, and 100% coverage of the annotated genomic feature by RNAseq alignments, including 44 samples with support for all annotated introns";
NC_042999.1	Gnomon	exon	162635277	162635392	.	-	.	gene_id "LOC115209406"; db_xref "GeneID:115209406"; gbkey "mRNA"; gene "LOC115209406"; ID ""; gene_name "LOC115209406"; transcript_id "XM_029777803.2"; product "peroxisomal membrane protein 11A"; exon_number "2"; model_evidence "Supporting evidence includes similarity to: 9 Proteins, and 100% coverage of the annotated genomic feature by RNAseq alignments, including 44 samples with support for all annotated introns";
NC_042999.1	Gnomon	exon	162653629	162653967	.	-	.	gene_id "LOC115209406"; db_xref "GeneID:115209406"; gbkey "mRNA"; gene "LOC115209406"; ID ""; gene_name "LOC115209406"; transcript_id "XM_029777803.2"; product "peroxisomal membrane protein 11A"; exon_number "1"; model_evidence "Supporting evidence includes similarity to: 9 Proteins, and 100% coverage of the annotated genomic feature by RNAseq alignments, including 44 samples with support for all annotated introns";
NC_042999.1	Gnomon	start_codon	162653802	162653804	.	-	0	gene_id "LOC115209406"; db_xref "GeneID:115209406"; gbkey "CDS"; gene "LOC115209406"; ID ""; gene_name "LOC115209406"; transcript_id "XM_029777803.2"; product "peroxisomal membrane protein 11A"; protein_id "XP_029633663.1"; exon_number "1";
NC_042999.1	Gnomon	stop_codon	162629696	162629698	.	-	0	gene_id "LOC115209406"; db_xref "GeneID:115209406"; gbkey "CDS"; gene "LOC115209406"; ID ""; gene_name "LOC115209406"; transcript_id "XM_029777803.2"; product "peroxisomal membrane protein 11A"; protein_id "XP_029633663.1"; exon_number "3";
NC_042999.1	Gnomon	gene	138669373	138944518	.	-	.	gene_id "LOC115209407"; db_xref "GeneID:115209407"; gbkey "Gene"; gene "LOC115209407"; gene_biotype "protein_coding"; ID ""; gene_name "LOC115209407";
NC_042999.1	PBRI~FLAMseq	transcript	138669373	138828682	.	-	.	gene_id "LOC115209407"; ID ""; gene_name "LOC115209407"; transcript_id "FLAMseq_ext~G13758.4"; uniq_trans_id "G13758.4"; three_prime_ext "3204";
NC_042999.1	PBRI~FLAMseq	exon	138672577	138674340	.	-	.	gene_id "LOC115209407"; ID ""; gene_name "LOC115209407"; transcript_id "FLAMseq_ext~G13758.4"; exon_number "10"; uniq_trans_id "G13758.4";
NC_042999.1	PBRI~FLAMseq	exon	138675783	138675947	.	-	.	gene_id "LOC115209407"; ID ""; gene_name "LOC115209407"; transcript_id "FLAMseq_ext~G13758.4"; exon_number "9"; uniq_trans_id "G13758.4";
NC_042999.1	PBRI~FLAMseq	exon	138682043	138682186	.	-	.	gene_id "LOC115209407"; ID ""; gene_name "LOC115209407"; transcript_id "FLAMseq_ext~G13758.4"; exon_number "8"; uniq_trans_id "G13758.4";
NC_042999.1	PBRI~FLAMseq	exon	138686842	138686955	.	-	.	gene_id "LOC115209407"; ID ""; gene_name "LOC115209407"; transcript_id "FLAMseq_ext~G13758.4"; exon_number "7"; uniq_trans_id "G13758.4";
NC_042999.1	PBRI~FLAMseq	exon	138690002	138690178	.	-	.	gene_id "LOC115209407"; ID ""; gene_name "LOC115209407"; transcript_id "FLAMseq_ext~G13758.4"; exon_number "6"; uniq_trans_id "G13758.4";
NC_042999.1	PBRI~FLAMseq	exon	138713164	138713390	.	-	.	gene_id "LOC115209407"; ID ""; gene_name "LOC115209407"; transcript_id "FLAMseq_ext~G13758.4"; exon_number "5"; uniq_trans_id "G13758.4";
NC_042999.1	PBRI~FLAMseq	exon	138719940	138719981	.	-	.	gene_id "LOC115209407"; ID ""; gene_name "LOC115209407"; transcript_id "FLAMseq_ext~G13758.4"; exon_number "4"; uniq_trans_id "G13758.4";
NC_042999.1	PBRI~FLAMseq	exon	138721793	138722149	.	-	.	gene_id "LOC115209407"; ID ""; gene_name "LOC115209407"; transcript_id "FLAMseq_ext~G13758.4"; exon_number "3"; uniq_trans_id "G13758.4";
NC_042999.1	PBRI~FLAMseq	exon	138750652	138750827	.	-	.	gene_id "LOC115209407"; ID ""; gene_name "LOC115209407"; transcript_id "FLAMseq_ext~G13758.4"; exon_number "2"; uniq_trans_id "G13758.4";
NC_042999.1	PBRI~FLAMseq	exon	138828631	138828682	.	-	.	gene_id "LOC115209407"; ID ""; gene_name "LOC115209407"; transcript_id "FLAMseq_ext~G13758.4"; exon_number "1"; uniq_trans_id "G13758.4";
NC_042999.1	PBRI~FLAMseq	exon	138669373	138674340	.	-	.	gene_id "LOC115209407"; ID ""; gene_name "LOC115209407"; transcript_id "FLAMseq_ext~G13758.4"; exon_number "10"; uniq_trans_id "G13758.4"; three_prime_ext "3204";
NC_042999.1	PBRI	transcript	138672577	138944450	.	-	.	gene_id "LOC115209407"; ID ""; gene_name "LOC115209407"; transcript_id "G13758.10"; uniq_trans_id "G13758.10";
NC_042999.1	PBRI	exon	138672577	138674340	.	-	.	gene_id "LOC115209407"; ID ""; gene_name "LOC115209407"; transcript_id "G13758.10"; exon_number "12"; uniq_trans_id "G13758.10";
NC_042999.1	PBRI	exon	138675783	138675947	.	-	.	gene_id "LOC115209407"; ID ""; gene_name "LOC115209407"; transcript_id "G13758.10"; exon_number "11"; uniq_trans_id "G13758.10";
NC_042999.1	PBRI	exon	138686842	138686955	.	-	.	gene_id "LOC115209407"; ID ""; gene_name "LOC115209407"; transcript_id "G13758.10"; exon_number "10"; uniq_trans_id "G13758.10";
NC_042999.1	PBRI	exon	138690002	138690178	.	-	.	gene_id "LOC115209407"; ID ""; gene_name "LOC115209407"; transcript_id "G13758.10"; exon_number "9"; uniq_trans_id "G13758.10";
NC_042999.1	PBRI	exon	138708745	138708804	.	-	.	gene_id "LOC115209407"; ID ""; gene_name "LOC115209407"; transcript_id "G13758.10"; exon_number "8"; uniq_trans_id "G13758.10";
NC_042999.1	PBRI	exon	138713164	138713390	.	-	.	gene_id "LOC115209407"; ID ""; gene_name "LOC115209407"; transcript_id "G13758.10"; exon_number "7"; uniq_trans_id "G13758.10";
NC_042999.1	PBRI	exon	138721793	138722149	.	-	.	gene_id "LOC115209407"; ID ""; gene_name "LOC115209407"; transcript_id "G13758.10"; exon_number "6"; uniq_trans_id "G13758.10";
NC_042999.1	PBRI	exon	138750652	138750827	.	-	.	gene_id "LOC115209407"; ID ""; gene_name "LOC115209407"; transcript_id "G13758.10"; exon_number "5"; uniq_trans_id "G13758.10";
NC_042999.1	PBRI	exon	138851719	138852952	.	-	.	gene_id "LOC115209407"; ID ""; gene_name "LOC115209407"; transcript_id "G13758.10"; exon_number "4"; uniq_trans_id "G13758.10";
NC_042999.1	PBRI	exon	138865610	138865758	.	-	.	gene_id "LOC115209407"; ID ""; gene_name "LOC115209407"; transcript_id "G13758.10"; exon_number "3"; uniq_trans_id "G13758.10";
NC_042999.1	PBRI	exon	138886199	138886270	.	-	.	gene_id "LOC115209407"; ID ""; gene_name "LOC115209407"; transcript_id "G13758.10"; exon_number "2"; uniq_trans_id "G13758.10";
NC_042999.1	PBRI	exon	138943956	138944450	.	-	.	gene_id "LOC115209407"; ID ""; gene_name "LOC115209407"; transcript_id "G13758.10"; exon_number "1"; uniq_trans_id "G13758.10";
NC_042999.1	PBRI	transcript	138672577	138944450	.	-	.	gene_id "LOC115209407"; ID ""; gene_name "LOC115209407"; transcript_id "G13758.11"; uniq_trans_id "G13758.11";
NC_042999.1	PBRI	exon	138672577	138674340	.	-	.	gene_id "LOC115209407"; ID ""; gene_name "LOC115209407"; transcript_id "G13758.11"; exon_number "11"; uniq_trans_id "G13758.11";
NC_042999.1	PBRI	exon	138675783	138675947	.	-	.	gene_id "LOC115209407"; ID ""; gene_name "LOC115209407"; transcript_id "G13758.11"; exon_number "10"; uniq_trans_id "G13758.11";
NC_042999.1	PBRI	exon	138686842	138686955	.	-	.	gene_id "LOC115209407"; ID ""; gene_name "LOC115209407"; transcript_id "G13758.11"; exon_number "9"; uniq_trans_id "G13758.11";
NC_042999.1	PBRI	exon	138690002	138690178	.	-	.	gene_id "LOC115209407"; ID ""; gene_name "LOC115209407"; transcript_id "G13758.11"; exon_number "8"; uniq_trans_id "G13758.11";
NC_042999.1	PBRI	exon	138708745	138708804	.	-	.	gene_id "LOC115209407"; ID ""; gene_name "LOC115209407"; transcript_id "G13758.11"; exon_number "7"; uniq_trans_id "G13758.11";
NC_042999.1	PBRI	exon	138713164	138713390	.	-	.	gene_id "LOC115209407"; ID ""; gene_name "LOC115209407"; transcript_id "G13758.11"; exon_number "6"; uniq_trans_id "G13758.11";
NC_042999.1	PBRI	exon	138721793	138722149	.	-	.	gene_id "LOC115209407"; ID ""; gene_name "LOC115209407"; transcript_id "G13758.11"; exon_number "5"; uniq_trans_id "G13758.11";
NC_042999.1	PBRI	exon	138750652	138750827	.	-	.	gene_id "LOC115209407"; ID ""; gene_name "LOC115209407"; transcript_id "G13758.11"; exon_number "4"; uniq_trans_id "G13758.11";
NC_042999.1	PBRI	exon	138851719	138852952	.	-	.	gene_id "LOC115209407"; ID ""; gene_name "LOC115209407"; transcript_id "G13758.11"; exon_number "3"; uniq_trans_id "G13758.11";
NC_042999.1	PBRI	exon	138865610	138865758	.	-	.	gene_id "LOC115209407"; ID ""; gene_name "LOC115209407"; transcript_id "G13758.11"; exon_number "2"; uniq_trans_id "G13758.11";
NC_042999.1	PBRI	exon	138943956	138944450	.	-	.	gene_id "LOC115209407"; ID ""; gene_name "LOC115209407"; transcript_id "G13758.11"; exon_number "1"; uniq_trans_id "G13758.11";
NC_042999.1	PBRI	transcript	138672577	138828805	.	-	.	gene_id "LOC115209407"; ID ""; gene_name "LOC115209407"; transcript_id "G13758.12"; uniq_trans_id "G13758.12";
NC_042999.1	PBRI	exon	138672577	138674340	.	-	.	gene_id "LOC115209407"; ID ""; gene_name "LOC115209407"; transcript_id "G13758.12"; exon_number "9"; uniq_trans_id "G13758.12";
NC_042999.1	PBRI	exon	138675783	138675947	.	-	.	gene_id "LOC115209407"; ID ""; gene_name "LOC115209407"; transcript_id "G13758.12"; exon_number "8"; uniq_trans_id "G13758.12";
NC_042999.1	PBRI	exon	138686842	138686955	.	-	.	gene_id "LOC115209407"; ID ""; gene_name "LOC115209407"; transcript_id "G13758.12"; exon_number "7"; uniq_trans_id "G13758.12";
NC_042999.1	PBRI	exon	138690002	138690178	.	-	.	gene_id "LOC115209407"; ID ""; gene_name "LOC115209407"; transcript_id "G13758.12"; exon_number "6"; uniq_trans_id "G13758.12";
NC_042999.1	PBRI	exon	138713164	138713390	.	-	.	gene_id "LOC115209407"; ID ""; gene_name "LOC115209407"; transcript_id "G13758.12"; exon_number "5"; uniq_trans_id "G13758.12";
NC_042999.1	PBRI	exon	138719940	138719981	.	-	.	gene_id "LOC115209407"; ID ""; gene_name "LOC115209407"; transcript_id "G13758.12"; exon_number "4"; uniq_trans_id "G13758.12";
NC_042999.1	PBRI	exon	138721793	138722149	.	-	.	gene_id "LOC115209407"; ID ""; gene_name "LOC115209407"; transcript_id "G13758.12"; exon_number "3"; uniq_trans_id "G13758.12";
NC_042999.1	PBRI	exon	138750652	138750827	.	-	.	gene_id "LOC115209407"; ID ""; gene_name "LOC115209407"; transcript_id "G13758.12"; exon_number "2"; uniq_trans_id "G13758.12";
NC_042999.1	PBRI	exon	138828631	138828805	.	-	.	gene_id "LOC115209407"; ID ""; gene_name "LOC115209407"; transcript_id "G13758.12"; exon_number "1"; uniq_trans_id "G13758.12";
NC_042999.1	PBRI	transcript	138672577	138944488	.	-	.	gene_id "LOC115209407"; ID ""; gene_name "LOC115209407"; transcript_id "G13758.13"; uniq_trans_id "G13758.13";
NC_042999.1	PBRI	exon	138672577	138674340	.	-	.	gene_id "LOC115209407"; ID ""; gene_name "LOC115209407"; transcript_id "G13758.13"; exon_number "11"; uniq_trans_id "G13758.13";
NC_042999.1	PBRI	exon	138675783	138675947	.	-	.	gene_id "LOC115209407"; ID ""; gene_name "LOC115209407"; transcript_id "G13758.13"; exon_number "10"; uniq_trans_id "G13758.13";
NC_042999.1	PBRI	exon	138686842	138686955	.	-	.	gene_id "LOC115209407"; ID ""; gene_name "LOC115209407"; transcript_id "G13758.13"; exon_number "9"; uniq_trans_id "G13758.13";
NC_042999.1	PBRI	exon	138690002	138690178	.	-	.	gene_id "LOC115209407"; ID ""; gene_name "LOC115209407"; transcript_id "G13758.13"; exon_number "8"; uniq_trans_id "G13758.13";
NC_042999.1	PBRI	exon	138713164	138713390	.	-	.	gene_id "LOC115209407"; ID ""; gene_name "LOC115209407"; transcript_id "G13758.13"; exon_number "7"; uniq_trans_id "G13758.13";
NC_042999.1	PBRI	exon	138719940	138719981	.	-	.	gene_id "LOC115209407"; ID ""; gene_name "LOC115209407"; transcript_id "G13758.13"; exon_number "6"; uniq_trans_id "G13758.13";
NC_042999.1	PBRI	exon	138721793	138722149	.	-	.	gene_id "LOC115209407"; ID ""; gene_name "LOC115209407"; transcript_id "G13758.13"; exon_number "5"; uniq_trans_id "G13758.13";
NC_042999.1	PBRI	exon	138750652	138750827	.	-	.	gene_id "LOC115209407"; ID ""; gene_name "LOC115209407"; transcript_id "G13758.13"; exon_number "4"; uniq_trans_id "G13758.13";
NC_042999.1	PBRI	exon	138851719	138852952	.	-	.	gene_id "LOC115209407"; ID ""; gene_name "LOC115209407"; transcript_id "G13758.13"; exon_number "3"; uniq_trans_id "G13758.13";
NC_042999.1	PBRI	exon	138865610	138865758	.	-	.	gene_id "LOC115209407"; ID ""; gene_name "LOC115209407"; transcript_id "G13758.13"; exon_number "2"; uniq_trans_id "G13758.13";
NC_042999.1	PBRI	exon	138943956	138944488	.	-	.	gene_id "LOC115209407"; ID ""; gene_name "LOC115209407"; transcript_id "G13758.13"; exon_number "1"; uniq_trans_id "G13758.13";
NC_042999.1	PBRI	transcript	138672659	138737613	.	-	.	gene_id "LOC115209407"; ID ""; gene_name "LOC115209407"; transcript_id "G13758.15"; uniq_trans_id "G13758.15";
NC_042999.1	PBRI	exon	138672659	138674340	.	-	.	gene_id "LOC115209407"; ID ""; gene_name "LOC115209407"; transcript_id "G13758.15"; exon_number "9"; uniq_trans_id "G13758.15";
NC_042999.1	PBRI	exon	138675783	138675947	.	-	.	gene_id "LOC115209407"; ID ""; gene_name "LOC115209407"; transcript_id "G13758.15"; exon_number "8"; uniq_trans_id "G13758.15";
NC_042999.1	PBRI	exon	138682043	138682186	.	-	.	gene_id "LOC115209407"; ID ""; gene_name "LOC115209407"; transcript_id "G13758.15"; exon_number "7"; uniq_trans_id "G13758.15";
NC_042999.1	PBRI	exon	138686842	138686955	.	-	.	gene_id "LOC115209407"; ID ""; gene_name "LOC115209407"; transcript_id "G13758.15"; exon_number "6"; uniq_trans_id "G13758.15";
NC_042999.1	PBRI	exon	138690002	138690178	.	-	.	gene_id "LOC115209407"; ID ""; gene_name "LOC115209407"; transcript_id "G13758.15"; exon_number "5"; uniq_trans_id "G13758.15";
NC_042999.1	PBRI	exon	138713164	138713390	.	-	.	gene_id "LOC115209407"; ID ""; gene_name "LOC115209407"; transcript_id "G13758.15"; exon_number "4"; uniq_trans_id "G13758.15";
NC_042999.1	PBRI	exon	138719940	138719981	.	-	.	gene_id "LOC115209407"; ID ""; gene_name "LOC115209407"; transcript_id "G13758.15"; exon_number "3"; uniq_trans_id "G13758.15";
NC_042999.1	PBRI	exon	138721793	138722149	.	-	.	gene_id "LOC115209407"; ID ""; gene_name "LOC115209407"; transcript_id "G13758.15"; exon_number "2"; uniq_trans_id "G13758.15";
NC_042999.1	PBRI	exon	138737185	138737613	.	-	.	gene_id "LOC115209407"; ID ""; gene_name "LOC115209407"; transcript_id "G13758.15"; exon_number "1"; uniq_trans_id "G13758.15";
NC_042999.1	PBRI	transcript	138672659	138828806	.	-	.	gene_id "LOC115209407"; ID ""; gene_name "LOC115209407"; transcript_id "G13758.16"; uniq_trans_id "G13758.16";
NC_042999.1	PBRI	exon	138672659	138674340	.	-	.	gene_id "LOC115209407"; ID ""; gene_name "LOC115209407"; transcript_id "G13758.16"; exon_number "10"; uniq_trans_id "G13758.16";
NC_042999.1	PBRI	exon	138675783	138675947	.	-	.	gene_id "LOC115209407"; ID ""; gene_name "LOC115209407"; transcript_id "G13758.16"; exon_number "9"; uniq_trans_id "G13758.16";
NC_042999.1	PBRI	exon	138682043	138682186	.	-	.	gene_id "LOC115209407"; ID ""; gene_name "LOC115209407"; transcript_id "G13758.16"; exon_number "8"; uniq_trans_id "G13758.16";
NC_042999.1	PBRI	exon	138686842	138686955	.	-	.	gene_id "LOC115209407"; ID ""; gene_name "LOC115209407"; transcript_id "G13758.16"; exon_number "7"; uniq_trans_id "G13758.16";
NC_042999.1	PBRI	exon	138690002	138690178	.	-	.	gene_id "LOC115209407"; ID ""; gene_name "LOC115209407"; transcript_id "G13758.16"; exon_number "6"; uniq_trans_id "G13758.16";
NC_042999.1	PBRI	exon	138713164	138713390	.	-	.	gene_id "LOC115209407"; ID ""; gene_name "LOC115209407"; transcript_id "G13758.16"; exon_number "5"; uniq_trans_id "G13758.16";
NC_042999.1	PBRI	exon	138719940	138719981	.	-	.	gene_id "LOC115209407"; ID ""; gene_name "LOC115209407"; transcript_id "G13758.16"; exon_number "4"; uniq_trans_id "G13758.16";
NC_042999.1	PBRI	exon	138721793	138722149	.	-	.	gene_id "LOC115209407"; ID ""; gene_name "LOC115209407"; transcript_id "G13758.16"; exon_number "3"; uniq_trans_id "G13758.16";
NC_042999.1	PBRI	exon	138750652	138750827	.	-	.	gene_id "LOC115209407"; ID ""; gene_name "LOC115209407"; transcript_id "G13758.16"; exon_number "2"; uniq_trans_id "G13758.16";
NC_042999.1	PBRI	exon	138828631	138828806	.	-	.	gene_id "LOC115209407"; ID ""; gene_name "LOC115209407"; transcript_id "G13758.16"; exon_number "1"; uniq_trans_id "G13758.16";
NC_042999.1	PBRI	transcript	138672659	138944190	.	-	.	gene_id "LOC115209407"; ID ""; gene_name "LOC115209407"; transcript_id "G13758.17"; uniq_trans_id "G13758.17";
NC_042999.1	PBRI	exon	138672659	138674340	.	-	.	gene_id "LOC115209407"; ID ""; gene_name "LOC115209407"; transcript_id "G13758.17"; exon_number "12"; uniq_trans_id "G13758.17";
NC_042999.1	PBRI	exon	138675783	138675947	.	-	.	gene_id "LOC115209407"; ID ""; gene_name "LOC115209407"; transcript_id "G13758.17"; exon_number "11"; uniq_trans_id "G13758.17";
NC_042999.1	PBRI	exon	138682043	138682186	.	-	.	gene_id "LOC115209407"; ID ""; gene_name "LOC115209407"; transcript_id "G13758.17"; exon_number "10"; uniq_trans_id "G13758.17";
NC_042999.1	PBRI	exon	138686842	138686955	.	-	.	gene_id "LOC115209407"; ID ""; gene_name "LOC115209407"; transcript_id "G13758.17"; exon_number "9"; uniq_trans_id "G13758.17";
NC_042999.1	PBRI	exon	138690002	138690178	.	-	.	gene_id "LOC115209407"; ID ""; gene_name "LOC115209407"; transcript_id "G13758.17"; exon_number "8"; uniq_trans_id "G13758.17";
NC_042999.1	PBRI	exon	138713164	138713390	.	-	.	gene_id "LOC115209407"; ID ""; gene_name "LOC115209407"; transcript_id "G13758.17"; exon_number "7"; uniq_trans_id "G13758.17";
NC_042999.1	PBRI	exon	138719940	138719981	.	-	.	gene_id "LOC115209407"; ID ""; gene_name "LOC115209407"; transcript_id "G13758.17"; exon_number "6"; uniq_trans_id "G13758.17";
NC_042999.1	PBRI	exon	138721793	138722149	.	-	.	gene_id "LOC115209407"; ID ""; gene_name "LOC115209407"; transcript_id "G13758.17"; exon_number "5"; uniq_trans_id "G13758.17";
NC_042999.1	PBRI	exon	138750652	138750827	.	-	.	gene_id "LOC115209407"; ID ""; gene_name "LOC115209407"; transcript_id "G13758.17"; exon_number "4"; uniq_trans_id "G13758.17";
NC_042999.1	PBRI	exon	138851719	138852952	.	-	.	gene_id "LOC115209407"; ID ""; gene_name "LOC115209407"; transcript_id "G13758.17"; exon_number "3"; uniq_trans_id "G13758.17";
NC_042999.1	PBRI	exon	138865610	138865758	.	-	.	gene_id "LOC115209407"; ID ""; gene_name "LOC115209407"; transcript_id "G13758.17"; exon_number "2"; uniq_trans_id "G13758.17";
NC_042999.1	PBRI	exon	138943956	138944190	.	-	.	gene_id "LOC115209407"; ID ""; gene_name "LOC115209407"; transcript_id "G13758.17"; exon_number "1"; uniq_trans_id "G13758.17";
NC_042999.1	PBRI	transcript	138672659	138828713	.	-	.	gene_id "LOC115209407"; ID ""; gene_name "LOC115209407"; transcript_id "G13758.18"; uniq_trans_id "G13758.18";
NC_042999.1	PBRI	exon	138672659	138674340	.	-	.	gene_id "LOC115209407"; ID ""; gene_name "LOC115209407"; transcript_id "G13758.18"; exon_number "11"; uniq_trans_id "G13758.18";
NC_042999.1	PBRI	exon	138675783	138675947	.	-	.	gene_id "LOC115209407"; ID ""; gene_name "LOC115209407"; transcript_id "G13758.18"; exon_number "10"; uniq_trans_id "G13758.18";
NC_042999.1	PBRI	exon	138686842	138686955	.	-	.	gene_id "LOC115209407"; ID ""; gene_name "LOC115209407"; transcript_id "G13758.18"; exon_number "9"; uniq_trans_id "G13758.18";
NC_042999.1	PBRI	exon	138690002	138690178	.	-	.	gene_id "LOC115209407"; ID ""; gene_name "LOC115209407"; transcript_id "G13758.18"; exon_number "8"; uniq_trans_id "G13758.18";
NC_042999.1	PBRI	exon	138697522	138697617	.	-	.	gene_id "LOC115209407"; ID ""; gene_name "LOC115209407"; transcript_id "G13758.18"; exon_number "7"; uniq_trans_id "G13758.18";
NC_042999.1	PBRI	exon	138708745	138708804	.	-	.	gene_id "LOC115209407"; ID ""; gene_name "LOC115209407"; transcript_id "G13758.18"; exon_number "6"; uniq_trans_id "G13758.18";
NC_042999.1	PBRI	exon	138713164	138713390	.	-	.	gene_id "LOC115209407"; ID ""; gene_name "LOC115209407"; transcript_id "G13758.18"; exon_number "5"; uniq_trans_id "G13758.18";
NC_042999.1	PBRI	exon	138719940	138719981	.	-	.	gene_id "LOC115209407"; ID ""; gene_name "LOC115209407"; transcript_id "G13758.18"; exon_number "4"; uniq_trans_id "G13758.18";
NC_042999.1	PBRI	exon	138721793	138722149	.	-	.	gene_id "LOC115209407"; ID ""; gene_name "LOC115209407"; transcript_id "G13758.18"; exon_number "3"; uniq_trans_id "G13758.18";
NC_042999.1	PBRI	exon	138750652	138750827	.	-	.	gene_id "LOC115209407"; ID ""; gene_name "LOC115209407"; transcript_id "G13758.18"; exon_number "2"; uniq_trans_id "G13758.18";
NC_042999.1	PBRI	exon	138828631	138828713	.	-	.	gene_id "LOC115209407"; ID ""; gene_name "LOC115209407"; transcript_id "G13758.18"; exon_number "1"; uniq_trans_id "G13758.18";
NC_042999.1	PBRI	transcript	138672659	138722073	.	-	.	gene_id "LOC115209407"; ID ""; gene_name "LOC115209407"; transcript_id "G13758.19"; uniq_trans_id "G13758.19";
NC_042999.1	PBRI	exon	138672659	138674340	.	-	.	gene_id "LOC115209407"; ID ""; gene_name "LOC115209407"; transcript_id "G13758.19"; exon_number "8"; uniq_trans_id "G13758.19";
NC_042999.1	PBRI	exon	138675783	138675947	.	-	.	gene_id "LOC115209407"; ID ""; gene_name "LOC115209407"; transcript_id "G13758.19"; exon_number "7"; uniq_trans_id "G13758.19";
NC_042999.1	PBRI	exon	138686842	138686955	.	-	.	gene_id "LOC115209407"; ID ""; gene_name "LOC115209407"; transcript_id "G13758.19"; exon_number "6"; uniq_trans_id "G13758.19";
NC_042999.1	PBRI	exon	138690002	138690178	.	-	.	gene_id "LOC115209407"; ID ""; gene_name "LOC115209407"; transcript_id "G13758.19"; exon_number "5"; uniq_trans_id "G13758.19";
NC_042999.1	PBRI	exon	138697522	138697617	.	-	.	gene_id "LOC115209407"; ID ""; gene_name "LOC115209407"; transcript_id "G13758.19"; exon_number "4"; uniq_trans_id "G13758.19";
NC_042999.1	PBRI	exon	138708745	138708804	.	-	.	gene_id "LOC115209407"; ID ""; gene_name "LOC115209407"; transcript_id "G13758.19"; exon_number "3"; uniq_trans_id "G13758.19";
NC_042999.1	PBRI	exon	138713164	138713390	.	-	.	gene_id "LOC115209407"; ID ""; gene_name "LOC115209407"; transcript_id "G13758.19"; exon_number "2"; uniq_trans_id "G13758.19";
NC_042999.1	PBRI	exon	138721793	138722073	.	-	.	gene_id "LOC115209407"; ID ""; gene_name "LOC115209407"; transcript_id "G13758.19"; exon_number "1"; uniq_trans_id "G13758.19";
NC_042999.1	PBRI	transcript	138672659	138828706	.	-	.	gene_id "LOC115209407"; ID ""; gene_name "LOC115209407"; transcript_id "G13758.20"; uniq_trans_id "G13758.20";
NC_042999.1	PBRI	exon	138672659	138674340	.	-	.	gene_id "LOC115209407"; ID ""; gene_name "LOC115209407"; transcript_id "G13758.20"; exon_number "10"; uniq_trans_id "G13758.20";
NC_042999.1	PBRI	exon	138675783	138675947	.	-	.	gene_id "LOC115209407"; ID ""; gene_name "LOC115209407"; transcript_id "G13758.20"; exon_number "9"; uniq_trans_id "G13758.20";
NC_042999.1	PBRI	exon	138686842	138686955	.	-	.	gene_id "LOC115209407"; ID ""; gene_name "LOC115209407"; transcript_id "G13758.20"; exon_number "8"; uniq_trans_id "G13758.20";
NC_042999.1	PBRI	exon	138690002	138690178	.	-	.	gene_id "LOC115209407"; ID ""; gene_name "LOC115209407"; transcript_id "G13758.20"; exon_number "7"; uniq_trans_id "G13758.20";
NC_042999.1	PBRI	exon	138708745	138708804	.	-	.	gene_id "LOC115209407"; ID ""; gene_name "LOC115209407"; transcript_id "G13758.20"; exon_number "6"; uniq_trans_id "G13758.20";
NC_042999.1	PBRI	exon	138713164	138713390	.	-	.	gene_id "LOC115209407"; ID ""; gene_name "LOC115209407"; transcript_id "G13758.20"; exon_number "5"; uniq_trans_id "G13758.20";
NC_042999.1	PBRI	exon	138719940	138719981	.	-	.	gene_id "LOC115209407"; ID ""; gene_name "LOC115209407"; transcript_id "G13758.20"; exon_number "4"; uniq_trans_id "G13758.20";
NC_042999.1	PBRI	exon	138721793	138722149	.	-	.	gene_id "LOC115209407"; ID ""; gene_name "LOC115209407"; transcript_id "G13758.20"; exon_number "3"; uniq_trans_id "G13758.20";
NC_042999.1	PBRI	exon	138750652	138750827	.	-	.	gene_id "LOC115209407"; ID ""; gene_name "LOC115209407"; transcript_id "G13758.20"; exon_number "2"; uniq_trans_id "G13758.20";
NC_042999.1	PBRI	exon	138828631	138828706	.	-	.	gene_id "LOC115209407"; ID ""; gene_name "LOC115209407"; transcript_id "G13758.20"; exon_number "1"; uniq_trans_id "G13758.20";
NC_042999.1	PBRI	transcript	138672659	138944431	.	-	.	gene_id "LOC115209407"; ID ""; gene_name "LOC115209407"; transcript_id "G13758.21"; uniq_trans_id "G13758.21";
NC_042999.1	PBRI	exon	138672659	138674340	.	-	.	gene_id "LOC115209407"; ID ""; gene_name "LOC115209407"; transcript_id "G13758.21"; exon_number "13"; uniq_trans_id "G13758.21";
NC_042999.1	PBRI	exon	138675783	138675947	.	-	.	gene_id "LOC115209407"; ID ""; gene_name "LOC115209407"; transcript_id "G13758.21"; exon_number "12"; uniq_trans_id "G13758.21";
NC_042999.1	PBRI	exon	138686842	138686955	.	-	.	gene_id "LOC115209407"; ID ""; gene_name "LOC115209407"; transcript_id "G13758.21"; exon_number "11"; uniq_trans_id "G13758.21";
NC_042999.1	PBRI	exon	138690002	138690178	.	-	.	gene_id "LOC115209407"; ID ""; gene_name "LOC115209407"; transcript_id "G13758.21"; exon_number "10"; uniq_trans_id "G13758.21";
NC_042999.1	PBRI	exon	138708745	138708804	.	-	.	gene_id "LOC115209407"; ID ""; gene_name "LOC115209407"; transcript_id "G13758.21"; exon_number "9"; uniq_trans_id "G13758.21";
NC_042999.1	PBRI	exon	138713164	138713390	.	-	.	gene_id "LOC115209407"; ID ""; gene_name "LOC115209407"; transcript_id "G13758.21"; exon_number "8"; uniq_trans_id "G13758.21";
NC_042999.1	PBRI	exon	138719940	138719981	.	-	.	gene_id "LOC115209407"; ID ""; gene_name "LOC115209407"; transcript_id "G13758.21"; exon_number "7"; uniq_trans_id "G13758.21";
NC_042999.1	PBRI	exon	138721793	138722149	.	-	.	gene_id "LOC115209407"; ID ""; gene_name "LOC115209407"; transcript_id "G13758.21"; exon_number "6"; uniq_trans_id "G13758.21";
NC_042999.1	PBRI	exon	138750652	138750827	.	-	.	gene_id "LOC115209407"; ID ""; gene_name "LOC115209407"; transcript_id "G13758.21"; exon_number "5"; uniq_trans_id "G13758.21";
NC_042999.1	PBRI	exon	138851719	138852952	.	-	.	gene_id "LOC115209407"; ID ""; gene_name "LOC115209407"; transcript_id "G13758.21"; exon_number "4"; uniq_trans_id "G13758.21";
NC_042999.1	PBRI	exon	138865610	138865758	.	-	.	gene_id "LOC115209407"; ID ""; gene_name "LOC115209407"; transcript_id "G13758.21"; exon_number "3"; uniq_trans_id "G13758.21";
NC_042999.1	PBRI	exon	138886199	138886270	.	-	.	gene_id "LOC115209407"; ID ""; gene_name "LOC115209407"; transcript_id "G13758.21"; exon_number "2"; uniq_trans_id "G13758.21";
NC_042999.1	PBRI	exon	138943956	138944431	.	-	.	gene_id "LOC115209407"; ID ""; gene_name "LOC115209407"; transcript_id "G13758.21"; exon_number "1"; uniq_trans_id "G13758.21";
NC_042999.1	PBRI	transcript	138672659	138944476	.	-	.	gene_id "LOC115209407"; ID ""; gene_name "LOC115209407"; transcript_id "G13758.22"; uniq_trans_id "G13758.22";
NC_042999.1	PBRI	exon	138672659	138674340	.	-	.	gene_id "LOC115209407"; ID ""; gene_name "LOC115209407"; transcript_id "G13758.22"; exon_number "12"; uniq_trans_id "G13758.22";
NC_042999.1	PBRI	exon	138675783	138675947	.	-	.	gene_id "LOC115209407"; ID ""; gene_name "LOC115209407"; transcript_id "G13758.22"; exon_number "11"; uniq_trans_id "G13758.22";
NC_042999.1	PBRI	exon	138686842	138686955	.	-	.	gene_id "LOC115209407"; ID ""; gene_name "LOC115209407"; transcript_id "G13758.22"; exon_number "10"; uniq_trans_id "G13758.22";
NC_042999.1	PBRI	exon	138690002	138690178	.	-	.	gene_id "LOC115209407"; ID ""; gene_name "LOC115209407"; transcript_id "G13758.22"; exon_number "9"; uniq_trans_id "G13758.22";
NC_042999.1	PBRI	exon	138708745	138708804	.	-	.	gene_id "LOC115209407"; ID ""; gene_name "LOC115209407"; transcript_id "G13758.22"; exon_number "8"; uniq_trans_id "G13758.22";
NC_042999.1	PBRI	exon	138713164	138713390	.	-	.	gene_id "LOC115209407"; ID ""; gene_name "LOC115209407"; transcript_id "G13758.22"; exon_number "7"; uniq_trans_id "G13758.22";
NC_042999.1	PBRI	exon	138719940	138719981	.	-	.	gene_id "LOC115209407"; ID ""; gene_name "LOC115209407"; transcript_id "G13758.22"; exon_number "6"; uniq_trans_id "G13758.22";
NC_042999.1	PBRI	exon	138721793	138722149	.	-	.	gene_id "LOC115209407"; ID ""; gene_name "LOC115209407"; transcript_id "G13758.22"; exon_number "5"; uniq_trans_id "G13758.22";
NC_042999.1	PBRI	exon	138750652	138750827	.	-	.	gene_id "LOC115209407"; ID ""; gene_name "LOC115209407"; transcript_id "G13758.22"; exon_number "4"; uniq_trans_id "G13758.22";
NC_042999.1	PBRI	exon	138851719	138852952	.	-	.	gene_id "LOC115209407"; ID ""; gene_name "LOC115209407"; transcript_id "G13758.22"; exon_number "3"; uniq_trans_id "G13758.22";
NC_042999.1	PBRI	exon	138865610	138865758	.	-	.	gene_id "LOC115209407"; ID ""; gene_name "LOC115209407"; transcript_id "G13758.22"; exon_number "2"; uniq_trans_id "G13758.22";
NC_042999.1	PBRI	exon	138943956	138944476	.	-	.	gene_id "LOC115209407"; ID ""; gene_name "LOC115209407"; transcript_id "G13758.22"; exon_number "1"; uniq_trans_id "G13758.22";
NC_042999.1	PBRI	transcript	138672659	138737637	.	-	.	gene_id "LOC115209407"; ID ""; gene_name "LOC115209407"; transcript_id "G13758.23"; uniq_trans_id "G13758.23";
NC_042999.1	PBRI	exon	138672659	138674340	.	-	.	gene_id "LOC115209407"; ID ""; gene_name "LOC115209407"; transcript_id "G13758.23"; exon_number "8"; uniq_trans_id "G13758.23";
NC_042999.1	PBRI	exon	138675783	138675947	.	-	.	gene_id "LOC115209407"; ID ""; gene_name "LOC115209407"; transcript_id "G13758.23"; exon_number "7"; uniq_trans_id "G13758.23";
NC_042999.1	PBRI	exon	138686842	138686955	.	-	.	gene_id "LOC115209407"; ID ""; gene_name "LOC115209407"; transcript_id "G13758.23"; exon_number "6"; uniq_trans_id "G13758.23";
NC_042999.1	PBRI	exon	138690002	138690178	.	-	.	gene_id "LOC115209407"; ID ""; gene_name "LOC115209407"; transcript_id "G13758.23"; exon_number "5"; uniq_trans_id "G13758.23";
NC_042999.1	PBRI	exon	138708745	138708804	.	-	.	gene_id "LOC115209407"; ID ""; gene_name "LOC115209407"; transcript_id "G13758.23"; exon_number "4"; uniq_trans_id "G13758.23";
NC_042999.1	PBRI	exon	138713164	138713390	.	-	.	gene_id "LOC115209407"; ID ""; gene_name "LOC115209407"; transcript_id "G13758.23"; exon_number "3"; uniq_trans_id "G13758.23";
NC_042999.1	PBRI	exon	138721793	138722149	.	-	.	gene_id "LOC115209407"; ID ""; gene_name "LOC115209407"; transcript_id "G13758.23"; exon_number "2"; uniq_trans_id "G13758.23";
NC_042999.1	PBRI	exon	138737185	138737637	.	-	.	gene_id "LOC115209407"; ID ""; gene_name "LOC115209407"; transcript_id "G13758.23"; exon_number "1"; uniq_trans_id "G13758.23";
NC_042999.1	PBRI	transcript	138672659	138828762	.	-	.	gene_id "LOC115209407"; ID ""; gene_name "LOC115209407"; transcript_id "G13758.24"; uniq_trans_id "G13758.24";
NC_042999.1	PBRI	exon	138672659	138674340	.	-	.	gene_id "LOC115209407"; ID ""; gene_name "LOC115209407"; transcript_id "G13758.24"; exon_number "9"; uniq_trans_id "G13758.24";
NC_042999.1	PBRI	exon	138675783	138675947	.	-	.	gene_id "LOC115209407"; ID ""; gene_name "LOC115209407"; transcript_id "G13758.24"; exon_number "8"; uniq_trans_id "G13758.24";
NC_042999.1	PBRI	exon	138686842	138686955	.	-	.	gene_id "LOC115209407"; ID ""; gene_name "LOC115209407"; transcript_id "G13758.24"; exon_number "7"; uniq_trans_id "G13758.24";
NC_042999.1	PBRI	exon	138690002	138690178	.	-	.	gene_id "LOC115209407"; ID ""; gene_name "LOC115209407"; transcript_id "G13758.24"; exon_number "6"; uniq_trans_id "G13758.24";
NC_042999.1	PBRI	exon	138708745	138708804	.	-	.	gene_id "LOC115209407"; ID ""; gene_name "LOC115209407"; transcript_id "G13758.24"; exon_number "5"; uniq_trans_id "G13758.24";
NC_042999.1	PBRI	exon	138713164	138713390	.	-	.	gene_id "LOC115209407"; ID ""; gene_name "LOC115209407"; transcript_id "G13758.24"; exon_number "4"; uniq_trans_id "G13758.24";
NC_042999.1	PBRI	exon	138721793	138722149	.	-	.	gene_id "LOC115209407"; ID ""; gene_name "LOC115209407"; transcript_id "G13758.24"; exon_number "3"; uniq_trans_id "G13758.24";
NC_042999.1	PBRI	exon	138750652	138750827	.	-	.	gene_id "LOC115209407"; ID ""; gene_name "LOC115209407"; transcript_id "G13758.24"; exon_number "2"; uniq_trans_id "G13758.24";
NC_042999.1	PBRI	exon	138828631	138828762	.	-	.	gene_id "LOC115209407"; ID ""; gene_name "LOC115209407"; transcript_id "G13758.24"; exon_number "1"; uniq_trans_id "G13758.24";
NC_042999.1	PBRI	transcript	138672659	138944378	.	-	.	gene_id "LOC115209407"; ID ""; gene_name "LOC115209407"; transcript_id "G13758.25"; uniq_trans_id "G13758.25";
NC_042999.1	PBRI	exon	138672659	138674340	.	-	.	gene_id "LOC115209407"; ID ""; gene_name "LOC115209407"; transcript_id "G13758.25"; exon_number "12"; uniq_trans_id "G13758.25";
NC_042999.1	PBRI	exon	138675783	138675947	.	-	.	gene_id "LOC115209407"; ID ""; gene_name "LOC115209407"; transcript_id "G13758.25"; exon_number "11"; uniq_trans_id "G13758.25";
NC_042999.1	PBRI	exon	138686842	138686955	.	-	.	gene_id "LOC115209407"; ID ""; gene_name "LOC115209407"; transcript_id "G13758.25"; exon_number "10"; uniq_trans_id "G13758.25";
NC_042999.1	PBRI	exon	138690002	138690178	.	-	.	gene_id "LOC115209407"; ID ""; gene_name "LOC115209407"; transcript_id "G13758.25"; exon_number "9"; uniq_trans_id "G13758.25";
NC_042999.1	PBRI	exon	138708745	138708804	.	-	.	gene_id "LOC115209407"; ID ""; gene_name "LOC115209407"; transcript_id "G13758.25"; exon_number "8"; uniq_trans_id "G13758.25";
NC_042999.1	PBRI	exon	138713164	138713390	.	-	.	gene_id "LOC115209407"; ID ""; gene_name "LOC115209407"; transcript_id "G13758.25"; exon_number "7"; uniq_trans_id "G13758.25";
NC_042999.1	PBRI	exon	138721793	138722149	.	-	.	gene_id "LOC115209407"; ID ""; gene_name "LOC115209407"; transcript_id "G13758.25"; exon_number "6"; uniq_trans_id "G13758.25";
NC_042999.1	PBRI	exon	138750652	138750827	.	-	.	gene_id "LOC115209407"; ID ""; gene_name "LOC115209407"; transcript_id "G13758.25"; exon_number "5"; uniq_trans_id "G13758.25";
NC_042999.1	PBRI	exon	138851719	138852952	.	-	.	gene_id "LOC115209407"; ID ""; gene_name "LOC115209407"; transcript_id "G13758.25"; exon_number "4"; uniq_trans_id "G13758.25";
NC_042999.1	PBRI	exon	138865610	138865758	.	-	.	gene_id "LOC115209407"; ID ""; gene_name "LOC115209407"; transcript_id "G13758.25"; exon_number "3"; uniq_trans_id "G13758.25";
NC_042999.1	PBRI	exon	138886199	138886270	.	-	.	gene_id "LOC115209407"; ID ""; gene_name "LOC115209407"; transcript_id "G13758.25"; exon_number "2"; uniq_trans_id "G13758.25";
NC_042999.1	PBRI	exon	138943956	138944378	.	-	.	gene_id "LOC115209407"; ID ""; gene_name "LOC115209407"; transcript_id "G13758.25"; exon_number "1"; uniq_trans_id "G13758.25";
NC_042999.1	PBRI	transcript	138672659	138944507	.	-	.	gene_id "LOC115209407"; ID ""; gene_name "LOC115209407"; transcript_id "G13758.26"; uniq_trans_id "G13758.26";
NC_042999.1	PBRI	exon	138672659	138674340	.	-	.	gene_id "LOC115209407"; ID ""; gene_name "LOC115209407"; transcript_id "G13758.26"; exon_number "11"; uniq_trans_id "G13758.26";
NC_042999.1	PBRI	exon	138675783	138675947	.	-	.	gene_id "LOC115209407"; ID ""; gene_name "LOC115209407"; transcript_id "G13758.26"; exon_number "10"; uniq_trans_id "G13758.26";
NC_042999.1	PBRI	exon	138686842	138686955	.	-	.	gene_id "LOC115209407"; ID ""; gene_name "LOC115209407"; transcript_id "G13758.26"; exon_number "9"; uniq_trans_id "G13758.26";
NC_042999.1	PBRI	exon	138690002	138690178	.	-	.	gene_id "LOC115209407"; ID ""; gene_name "LOC115209407"; transcript_id "G13758.26"; exon_number "8"; uniq_trans_id "G13758.26";
NC_042999.1	PBRI	exon	138708745	138708804	.	-	.	gene_id "LOC115209407"; ID ""; gene_name "LOC115209407"; transcript_id "G13758.26"; exon_number "7"; uniq_trans_id "G13758.26";
NC_042999.1	PBRI	exon	138713164	138713390	.	-	.	gene_id "LOC115209407"; ID ""; gene_name "LOC115209407"; transcript_id "G13758.26"; exon_number "6"; uniq_trans_id "G13758.26";
NC_042999.1	PBRI	exon	138721793	138722149	.	-	.	gene_id "LOC115209407"; ID ""; gene_name "LOC115209407"; transcript_id "G13758.26"; exon_number "5"; uniq_trans_id "G13758.26";
NC_042999.1	PBRI	exon	138750652	138750827	.	-	.	gene_id "LOC115209407"; ID ""; gene_name "LOC115209407"; transcript_id "G13758.26"; exon_number "4"; uniq_trans_id "G13758.26";
NC_042999.1	PBRI	exon	138851719	138852952	.	-	.	gene_id "LOC115209407"; ID ""; gene_name "LOC115209407"; transcript_id "G13758.26"; exon_number "3"; uniq_trans_id "G13758.26";
NC_042999.1	PBRI	exon	138865610	138865758	.	-	.	gene_id "LOC115209407"; ID ""; gene_name "LOC115209407"; transcript_id "G13758.26"; exon_number "2"; uniq_trans_id "G13758.26";
NC_042999.1	PBRI	exon	138943956	138944507	.	-	.	gene_id "LOC115209407"; ID ""; gene_name "LOC115209407"; transcript_id "G13758.26"; exon_number "1"; uniq_trans_id "G13758.26";
NC_042999.1	PBRI	transcript	138672659	138737662	.	-	.	gene_id "LOC115209407"; ID ""; gene_name "LOC115209407"; transcript_id "G13758.27"; uniq_trans_id "G13758.27";
NC_042999.1	PBRI	exon	138672659	138674340	.	-	.	gene_id "LOC115209407"; ID ""; gene_name "LOC115209407"; transcript_id "G13758.27"; exon_number "8"; uniq_trans_id "G13758.27";
NC_042999.1	PBRI	exon	138675783	138675947	.	-	.	gene_id "LOC115209407"; ID ""; gene_name "LOC115209407"; transcript_id "G13758.27"; exon_number "7"; uniq_trans_id "G13758.27";
NC_042999.1	PBRI	exon	138686842	138686955	.	-	.	gene_id "LOC115209407"; ID ""; gene_name "LOC115209407"; transcript_id "G13758.27"; exon_number "6"; uniq_trans_id "G13758.27";
NC_042999.1	PBRI	exon	138690002	138690178	.	-	.	gene_id "LOC115209407"; ID ""; gene_name "LOC115209407"; transcript_id "G13758.27"; exon_number "5"; uniq_trans_id "G13758.27";
NC_042999.1	PBRI	exon	138713164	138713390	.	-	.	gene_id "LOC115209407"; ID ""; gene_name "LOC115209407"; transcript_id "G13758.27"; exon_number "4"; uniq_trans_id "G13758.27";
NC_042999.1	PBRI	exon	138719940	138719981	.	-	.	gene_id "LOC115209407"; ID ""; gene_name "LOC115209407"; transcript_id "G13758.27"; exon_number "3"; uniq_trans_id "G13758.27";
NC_042999.1	PBRI	exon	138721793	138722149	.	-	.	gene_id "LOC115209407"; ID ""; gene_name "LOC115209407"; transcript_id "G13758.27"; exon_number "2"; uniq_trans_id "G13758.27";
NC_042999.1	PBRI	exon	138737185	138737662	.	-	.	gene_id "LOC115209407"; ID ""; gene_name "LOC115209407"; transcript_id "G13758.27"; exon_number "1"; uniq_trans_id "G13758.27";
NC_042999.1	PBRI	transcript	138672659	138828706	.	-	.	gene_id "LOC115209407"; ID ""; gene_name "LOC115209407"; transcript_id "G13758.28"; uniq_trans_id "G13758.28";
NC_042999.1	PBRI	exon	138672659	138674340	.	-	.	gene_id "LOC115209407"; ID ""; gene_name "LOC115209407"; transcript_id "G13758.28"; exon_number "9"; uniq_trans_id "G13758.28";
NC_042999.1	PBRI	exon	138675783	138675947	.	-	.	gene_id "LOC115209407"; ID ""; gene_name "LOC115209407"; transcript_id "G13758.28"; exon_number "8"; uniq_trans_id "G13758.28";
NC_042999.1	PBRI	exon	138686842	138686955	.	-	.	gene_id "LOC115209407"; ID ""; gene_name "LOC115209407"; transcript_id "G13758.28"; exon_number "7"; uniq_trans_id "G13758.28";
NC_042999.1	PBRI	exon	138690002	138690178	.	-	.	gene_id "LOC115209407"; ID ""; gene_name "LOC115209407"; transcript_id "G13758.28"; exon_number "6"; uniq_trans_id "G13758.28";
NC_042999.1	PBRI	exon	138713164	138713390	.	-	.	gene_id "LOC115209407"; ID ""; gene_name "LOC115209407"; transcript_id "G13758.28"; exon_number "5"; uniq_trans_id "G13758.28";
NC_042999.1	PBRI	exon	138719940	138719981	.	-	.	gene_id "LOC115209407"; ID ""; gene_name "LOC115209407"; transcript_id "G13758.28"; exon_number "4"; uniq_trans_id "G13758.28";
NC_042999.1	PBRI	exon	138721793	138722149	.	-	.	gene_id "LOC115209407"; ID ""; gene_name "LOC115209407"; transcript_id "G13758.28"; exon_number "3"; uniq_trans_id "G13758.28";
NC_042999.1	PBRI	exon	138750652	138750827	.	-	.	gene_id "LOC115209407"; ID ""; gene_name "LOC115209407"; transcript_id "G13758.28"; exon_number "2"; uniq_trans_id "G13758.28";
NC_042999.1	PBRI	exon	138828631	138828706	.	-	.	gene_id "LOC115209407"; ID ""; gene_name "LOC115209407"; transcript_id "G13758.28"; exon_number "1"; uniq_trans_id "G13758.28";
NC_042999.1	PBRI	transcript	138672659	138944476	.	-	.	gene_id "LOC115209407"; ID ""; gene_name "LOC115209407"; transcript_id "G13758.29"; uniq_trans_id "G13758.29";
NC_042999.1	PBRI	exon	138672659	138674340	.	-	.	gene_id "LOC115209407"; ID ""; gene_name "LOC115209407"; transcript_id "G13758.29"; exon_number "11"; uniq_trans_id "G13758.29";
NC_042999.1	PBRI	exon	138675783	138675947	.	-	.	gene_id "LOC115209407"; ID ""; gene_name "LOC115209407"; transcript_id "G13758.29"; exon_number "10"; uniq_trans_id "G13758.29";
NC_042999.1	PBRI	exon	138686842	138686955	.	-	.	gene_id "LOC115209407"; ID ""; gene_name "LOC115209407"; transcript_id "G13758.29"; exon_number "9"; uniq_trans_id "G13758.29";
NC_042999.1	PBRI	exon	138690002	138690178	.	-	.	gene_id "LOC115209407"; ID ""; gene_name "LOC115209407"; transcript_id "G13758.29"; exon_number "8"; uniq_trans_id "G13758.29";
NC_042999.1	PBRI	exon	138713164	138713390	.	-	.	gene_id "LOC115209407"; ID ""; gene_name "LOC115209407"; transcript_id "G13758.29"; exon_number "7"; uniq_trans_id "G13758.29";
NC_042999.1	PBRI	exon	138719940	138719981	.	-	.	gene_id "LOC115209407"; ID ""; gene_name "LOC115209407"; transcript_id "G13758.29"; exon_number "6"; uniq_trans_id "G13758.29";
NC_042999.1	PBRI	exon	138721793	138722149	.	-	.	gene_id "LOC115209407"; ID ""; gene_name "LOC115209407"; transcript_id "G13758.29"; exon_number "5"; uniq_trans_id "G13758.29";
NC_042999.1	PBRI	exon	138750652	138750827	.	-	.	gene_id "LOC115209407"; ID ""; gene_name "LOC115209407"; transcript_id "G13758.29"; exon_number "4"; uniq_trans_id "G13758.29";
NC_042999.1	PBRI	exon	138851719	138852952	.	-	.	gene_id "LOC115209407"; ID ""; gene_name "LOC115209407"; transcript_id "G13758.29"; exon_number "3"; uniq_trans_id "G13758.29";
NC_042999.1	PBRI	exon	138865610	138865758	.	-	.	gene_id "LOC115209407"; ID ""; gene_name "LOC115209407"; transcript_id "G13758.29"; exon_number "2"; uniq_trans_id "G13758.29";
NC_042999.1	PBRI	exon	138943956	138944476	.	-	.	gene_id "LOC115209407"; ID ""; gene_name "LOC115209407"; transcript_id "G13758.29"; exon_number "1"; uniq_trans_id "G13758.29";
NC_042999.1	PBRI	transcript	138672659	138737436	.	-	.	gene_id "LOC115209407"; ID ""; gene_name "LOC115209407"; transcript_id "G13758.30"; uniq_trans_id "G13758.30";
NC_042999.1	PBRI	exon	138672659	138674340	.	-	.	gene_id "LOC115209407"; ID ""; gene_name "LOC115209407"; transcript_id "G13758.30"; exon_number "7"; uniq_trans_id "G13758.30";
NC_042999.1	PBRI	exon	138675783	138675947	.	-	.	gene_id "LOC115209407"; ID ""; gene_name "LOC115209407"; transcript_id "G13758.30"; exon_number "6"; uniq_trans_id "G13758.30";
NC_042999.1	PBRI	exon	138686842	138686955	.	-	.	gene_id "LOC115209407"; ID ""; gene_name "LOC115209407"; transcript_id "G13758.30"; exon_number "5"; uniq_trans_id "G13758.30";
NC_042999.1	PBRI	exon	138690002	138690178	.	-	.	gene_id "LOC115209407"; ID ""; gene_name "LOC115209407"; transcript_id "G13758.30"; exon_number "4"; uniq_trans_id "G13758.30";
NC_042999.1	PBRI	exon	138713164	138713390	.	-	.	gene_id "LOC115209407"; ID ""; gene_name "LOC115209407"; transcript_id "G13758.30"; exon_number "3"; uniq_trans_id "G13758.30";
NC_042999.1	PBRI	exon	138721793	138722149	.	-	.	gene_id "LOC115209407"; ID ""; gene_name "LOC115209407"; transcript_id "G13758.30"; exon_number "2"; uniq_trans_id "G13758.30";
NC_042999.1	PBRI	exon	138737185	138737436	.	-	.	gene_id "LOC115209407"; ID ""; gene_name "LOC115209407"; transcript_id "G13758.30"; exon_number "1"; uniq_trans_id "G13758.30";
NC_042999.1	PBRI	transcript	138672968	138737623	.	-	.	gene_id "LOC115209407"; ID ""; gene_name "LOC115209407"; transcript_id "G13758.32"; uniq_trans_id "G13758.32";
NC_042999.1	PBRI	exon	138672968	138674340	.	-	.	gene_id "LOC115209407"; ID ""; gene_name "LOC115209407"; transcript_id "G13758.32"; exon_number "9"; uniq_trans_id "G13758.32";
NC_042999.1	PBRI	exon	138675783	138675947	.	-	.	gene_id "LOC115209407"; ID ""; gene_name "LOC115209407"; transcript_id "G13758.32"; exon_number "8"; uniq_trans_id "G13758.32";
NC_042999.1	PBRI	exon	138682043	138682186	.	-	.	gene_id "LOC115209407"; ID ""; gene_name "LOC115209407"; transcript_id "G13758.32"; exon_number "7"; uniq_trans_id "G13758.32";
NC_042999.1	PBRI	exon	138686842	138686955	.	-	.	gene_id "LOC115209407"; ID ""; gene_name "LOC115209407"; transcript_id "G13758.32"; exon_number "6"; uniq_trans_id "G13758.32";
NC_042999.1	PBRI	exon	138690002	138690178	.	-	.	gene_id "LOC115209407"; ID ""; gene_name "LOC115209407"; transcript_id "G13758.32"; exon_number "5"; uniq_trans_id "G13758.32";
NC_042999.1	PBRI	exon	138713164	138713390	.	-	.	gene_id "LOC115209407"; ID ""; gene_name "LOC115209407"; transcript_id "G13758.32"; exon_number "4"; uniq_trans_id "G13758.32";
NC_042999.1	PBRI	exon	138719940	138719981	.	-	.	gene_id "LOC115209407"; ID ""; gene_name "LOC115209407"; transcript_id "G13758.32"; exon_number "3"; uniq_trans_id "G13758.32";
NC_042999.1	PBRI	exon	138721793	138722149	.	-	.	gene_id "LOC115209407"; ID ""; gene_name "LOC115209407"; transcript_id "G13758.32"; exon_number "2"; uniq_trans_id "G13758.32";
NC_042999.1	PBRI	exon	138737185	138737623	.	-	.	gene_id "LOC115209407"; ID ""; gene_name "LOC115209407"; transcript_id "G13758.32"; exon_number "1"; uniq_trans_id "G13758.32";
NC_042999.1	PBRI	transcript	138672968	138828791	.	-	.	gene_id "LOC115209407"; ID ""; gene_name "LOC115209407"; transcript_id "G13758.33"; uniq_trans_id "G13758.33";
NC_042999.1	PBRI	exon	138672968	138674340	.	-	.	gene_id "LOC115209407"; ID ""; gene_name "LOC115209407"; transcript_id "G13758.33"; exon_number "10"; uniq_trans_id "G13758.33";
NC_042999.1	PBRI	exon	138675783	138675947	.	-	.	gene_id "LOC115209407"; ID ""; gene_name "LOC115209407"; transcript_id "G13758.33"; exon_number "9"; uniq_trans_id "G13758.33";
NC_042999.1	PBRI	exon	138682043	138682186	.	-	.	gene_id "LOC115209407"; ID ""; gene_name "LOC115209407"; transcript_id "G13758.33"; exon_number "8"; uniq_trans_id "G13758.33";
NC_042999.1	PBRI	exon	138686842	138686955	.	-	.	gene_id "LOC115209407"; ID ""; gene_name "LOC115209407"; transcript_id "G13758.33"; exon_number "7"; uniq_trans_id "G13758.33";
NC_042999.1	PBRI	exon	138690002	138690178	.	-	.	gene_id "LOC115209407"; ID ""; gene_name "LOC115209407"; transcript_id "G13758.33"; exon_number "6"; uniq_trans_id "G13758.33";
NC_042999.1	PBRI	exon	138713164	138713390	.	-	.	gene_id "LOC115209407"; ID ""; gene_name "LOC115209407"; transcript_id "G13758.33"; exon_number "5"; uniq_trans_id "G13758.33";
NC_042999.1	PBRI	exon	138719940	138719981	.	-	.	gene_id "LOC115209407"; ID ""; gene_name "LOC115209407"; transcript_id "G13758.33"; exon_number "4"; uniq_trans_id "G13758.33";
NC_042999.1	PBRI	exon	138721793	138722149	.	-	.	gene_id "LOC115209407"; ID ""; gene_name "LOC115209407"; transcript_id "G13758.33"; exon_number "3"; uniq_trans_id "G13758.33";
NC_042999.1	PBRI	exon	138750652	138750827	.	-	.	gene_id "LOC115209407"; ID ""; gene_name "LOC115209407"; transcript_id "G13758.33"; exon_number "2"; uniq_trans_id "G13758.33";
NC_042999.1	PBRI	exon	138828631	138828791	.	-	.	gene_id "LOC115209407"; ID ""; gene_name "LOC115209407"; transcript_id "G13758.33"; exon_number "1"; uniq_trans_id "G13758.33";
NC_042999.1	PBRI	transcript	138672968	138828727	.	-	.	gene_id "LOC115209407"; ID ""; gene_name "LOC115209407"; transcript_id "G13758.34"; uniq_trans_id "G13758.34";
NC_042999.1	PBRI	exon	138672968	138674340	.	-	.	gene_id "LOC115209407"; ID ""; gene_name "LOC115209407"; transcript_id "G13758.34"; exon_number "11"; uniq_trans_id "G13758.34";
NC_042999.1	PBRI	exon	138675783	138675947	.	-	.	gene_id "LOC115209407"; ID ""; gene_name "LOC115209407"; transcript_id "G13758.34"; exon_number "10"; uniq_trans_id "G13758.34";
NC_042999.1	PBRI	exon	138686842	138686955	.	-	.	gene_id "LOC115209407"; ID ""; gene_name "LOC115209407"; transcript_id "G13758.34"; exon_number "9"; uniq_trans_id "G13758.34";
NC_042999.1	PBRI	exon	138690002	138690178	.	-	.	gene_id "LOC115209407"; ID ""; gene_name "LOC115209407"; transcript_id "G13758.34"; exon_number "8"; uniq_trans_id "G13758.34";
NC_042999.1	PBRI	exon	138697522	138697617	.	-	.	gene_id "LOC115209407"; ID ""; gene_name "LOC115209407"; transcript_id "G13758.34"; exon_number "7"; uniq_trans_id "G13758.34";
NC_042999.1	PBRI	exon	138708745	138708804	.	-	.	gene_id "LOC115209407"; ID ""; gene_name "LOC115209407"; transcript_id "G13758.34"; exon_number "6"; uniq_trans_id "G13758.34";
NC_042999.1	PBRI	exon	138713164	138713390	.	-	.	gene_id "LOC115209407"; ID ""; gene_name "LOC115209407"; transcript_id "G13758.34"; exon_number "5"; uniq_trans_id "G13758.34";
NC_042999.1	PBRI	exon	138719940	138719981	.	-	.	gene_id "LOC115209407"; ID ""; gene_name "LOC115209407"; transcript_id "G13758.34"; exon_number "4"; uniq_trans_id "G13758.34";
NC_042999.1	PBRI	exon	138721793	138722149	.	-	.	gene_id "LOC115209407"; ID ""; gene_name "LOC115209407"; transcript_id "G13758.34"; exon_number "3"; uniq_trans_id "G13758.34";
NC_042999.1	PBRI	exon	138750652	138750827	.	-	.	gene_id "LOC115209407"; ID ""; gene_name "LOC115209407"; transcript_id "G13758.34"; exon_number "2"; uniq_trans_id "G13758.34";
NC_042999.1	PBRI	exon	138828631	138828727	.	-	.	gene_id "LOC115209407"; ID ""; gene_name "LOC115209407"; transcript_id "G13758.34"; exon_number "1"; uniq_trans_id "G13758.34";
NC_042999.1	PBRI	transcript	138672968	138944384	.	-	.	gene_id "LOC115209407"; ID ""; gene_name "LOC115209407"; transcript_id "G13758.35"; uniq_trans_id "G13758.35";
NC_042999.1	PBRI	exon	138672968	138674340	.	-	.	gene_id "LOC115209407"; ID ""; gene_name "LOC115209407"; transcript_id "G13758.35"; exon_number "13"; uniq_trans_id "G13758.35";
NC_042999.1	PBRI	exon	138675783	138675947	.	-	.	gene_id "LOC115209407"; ID ""; gene_name "LOC115209407"; transcript_id "G13758.35"; exon_number "12"; uniq_trans_id "G13758.35";
NC_042999.1	PBRI	exon	138686842	138686955	.	-	.	gene_id "LOC115209407"; ID ""; gene_name "LOC115209407"; transcript_id "G13758.35"; exon_number "11"; uniq_trans_id "G13758.35";
NC_042999.1	PBRI	exon	138690002	138690178	.	-	.	gene_id "LOC115209407"; ID ""; gene_name "LOC115209407"; transcript_id "G13758.35"; exon_number "10"; uniq_trans_id "G13758.35";
NC_042999.1	PBRI	exon	138697522	138697617	.	-	.	gene_id "LOC115209407"; ID ""; gene_name "LOC115209407"; transcript_id "G13758.35"; exon_number "9"; uniq_trans_id "G13758.35";
NC_042999.1	PBRI	exon	138708745	138708804	.	-	.	gene_id "LOC115209407"; ID ""; gene_name "LOC115209407"; transcript_id "G13758.35"; exon_number "8"; uniq_trans_id "G13758.35";
NC_042999.1	PBRI	exon	138713164	138713390	.	-	.	gene_id "LOC115209407"; ID ""; gene_name "LOC115209407"; transcript_id "G13758.35"; exon_number "7"; uniq_trans_id "G13758.35";
NC_042999.1	PBRI	exon	138719940	138719981	.	-	.	gene_id "LOC115209407"; ID ""; gene_name "LOC115209407"; transcript_id "G13758.35"; exon_number "6"; uniq_trans_id "G13758.35";
NC_042999.1	PBRI	exon	138721793	138722149	.	-	.	gene_id "LOC115209407"; ID ""; gene_name "LOC115209407"; transcript_id "G13758.35"; exon_number "5"; uniq_trans_id "G13758.35";
NC_042999.1	PBRI	exon	138750652	138750827	.	-	.	gene_id "LOC115209407"; ID ""; gene_name "LOC115209407"; transcript_id "G13758.35"; exon_number "4"; uniq_trans_id "G13758.35";
NC_042999.1	PBRI	exon	138851719	138852952	.	-	.	gene_id "LOC115209407"; ID ""; gene_name "LOC115209407"; transcript_id "G13758.35"; exon_number "3"; uniq_trans_id "G13758.35";
NC_042999.1	PBRI	exon	138865610	138865758	.	-	.	gene_id "LOC115209407"; ID ""; gene_name "LOC115209407"; transcript_id "G13758.35"; exon_number "2"; uniq_trans_id "G13758.35";
NC_042999.1	PBRI	exon	138943956	138944384	.	-	.	gene_id "LOC115209407"; ID ""; gene_name "LOC115209407"; transcript_id "G13758.35"; exon_number "1"; uniq_trans_id "G13758.35";
NC_042999.1	PBRI	transcript	138672968	138943998	.	-	.	gene_id "LOC115209407"; ID ""; gene_name "LOC115209407"; transcript_id "G13758.36"; uniq_trans_id "G13758.36";
NC_042999.1	PBRI	exon	138672968	138674340	.	-	.	gene_id "LOC115209407"; ID ""; gene_name "LOC115209407"; transcript_id "G13758.36"; exon_number "12"; uniq_trans_id "G13758.36";
NC_042999.1	PBRI	exon	138675783	138675947	.	-	.	gene_id "LOC115209407"; ID ""; gene_name "LOC115209407"; transcript_id "G13758.36"; exon_number "11"; uniq_trans_id "G13758.36";
NC_042999.1	PBRI	exon	138686842	138686955	.	-	.	gene_id "LOC115209407"; ID ""; gene_name "LOC115209407"; transcript_id "G13758.36"; exon_number "10"; uniq_trans_id "G13758.36";
NC_042999.1	PBRI	exon	138690002	138690178	.	-	.	gene_id "LOC115209407"; ID ""; gene_name "LOC115209407"; transcript_id "G13758.36"; exon_number "9"; uniq_trans_id "G13758.36";
NC_042999.1	PBRI	exon	138697522	138697617	.	-	.	gene_id "LOC115209407"; ID ""; gene_name "LOC115209407"; transcript_id "G13758.36"; exon_number "8"; uniq_trans_id "G13758.36";
NC_042999.1	PBRI	exon	138713164	138713390	.	-	.	gene_id "LOC115209407"; ID ""; gene_name "LOC115209407"; transcript_id "G13758.36"; exon_number "7"; uniq_trans_id "G13758.36";
NC_042999.1	PBRI	exon	138719940	138719981	.	-	.	gene_id "LOC115209407"; ID ""; gene_name "LOC115209407"; transcript_id "G13758.36"; exon_number "6"; uniq_trans_id "G13758.36";
NC_042999.1	PBRI	exon	138721793	138722149	.	-	.	gene_id "LOC115209407"; ID ""; gene_name "LOC115209407"; transcript_id "G13758.36"; exon_number "5"; uniq_trans_id "G13758.36";
NC_042999.1	PBRI	exon	138750652	138750827	.	-	.	gene_id "LOC115209407"; ID ""; gene_name "LOC115209407"; transcript_id "G13758.36"; exon_number "4"; uniq_trans_id "G13758.36";
NC_042999.1	PBRI	exon	138851719	138852952	.	-	.	gene_id "LOC115209407"; ID ""; gene_name "LOC115209407"; transcript_id "G13758.36"; exon_number "3"; uniq_trans_id "G13758.36";
NC_042999.1	PBRI	exon	138865610	138865758	.	-	.	gene_id "LOC115209407"; ID ""; gene_name "LOC115209407"; transcript_id "G13758.36"; exon_number "2"; uniq_trans_id "G13758.36";
NC_042999.1	PBRI	exon	138943956	138943998	.	-	.	gene_id "LOC115209407"; ID ""; gene_name "LOC115209407"; transcript_id "G13758.36"; exon_number "1"; uniq_trans_id "G13758.36";
NC_042999.1	PBRI	transcript	138672968	138828839	.	-	.	gene_id "LOC115209407"; ID ""; gene_name "LOC115209407"; transcript_id "G13758.37"; uniq_trans_id "G13758.37";
NC_042999.1	PBRI	exon	138672968	138674340	.	-	.	gene_id "LOC115209407"; ID ""; gene_name "LOC115209407"; transcript_id "G13758.37"; exon_number "10"; uniq_trans_id "G13758.37";
NC_042999.1	PBRI	exon	138675783	138675947	.	-	.	gene_id "LOC115209407"; ID ""; gene_name "LOC115209407"; transcript_id "G13758.37"; exon_number "9"; uniq_trans_id "G13758.37";
NC_042999.1	PBRI	exon	138686842	138686955	.	-	.	gene_id "LOC115209407"; ID ""; gene_name "LOC115209407"; transcript_id "G13758.37"; exon_number "8"; uniq_trans_id "G13758.37";
NC_042999.1	PBRI	exon	138690002	138690178	.	-	.	gene_id "LOC115209407"; ID ""; gene_name "LOC115209407"; transcript_id "G13758.37"; exon_number "7"; uniq_trans_id "G13758.37";
NC_042999.1	PBRI	exon	138708745	138708804	.	-	.	gene_id "LOC115209407"; ID ""; gene_name "LOC115209407"; transcript_id "G13758.37"; exon_number "6"; uniq_trans_id "G13758.37";
NC_042999.1	PBRI	exon	138713164	138713390	.	-	.	gene_id "LOC115209407"; ID ""; gene_name "LOC115209407"; transcript_id "G13758.37"; exon_number "5"; uniq_trans_id "G13758.37";
NC_042999.1	PBRI	exon	138719940	138719981	.	-	.	gene_id "LOC115209407"; ID ""; gene_name "LOC115209407"; transcript_id "G13758.37"; exon_number "4"; uniq_trans_id "G13758.37";
NC_042999.1	PBRI	exon	138721793	138722149	.	-	.	gene_id "LOC115209407"; ID ""; gene_name "LOC115209407"; transcript_id "G13758.37"; exon_number "3"; uniq_trans_id "G13758.37";
NC_042999.1	PBRI	exon	138750652	138750827	.	-	.	gene_id "LOC115209407"; ID ""; gene_name "LOC115209407"; transcript_id "G13758.37"; exon_number "2"; uniq_trans_id "G13758.37";
NC_042999.1	PBRI	exon	138828631	138828839	.	-	.	gene_id "LOC115209407"; ID ""; gene_name "LOC115209407"; transcript_id "G13758.37"; exon_number "1"; uniq_trans_id "G13758.37";
NC_042999.1	PBRI	transcript	138672968	138944378	.	-	.	gene_id "LOC115209407"; ID ""; gene_name "LOC115209407"; transcript_id "G13758.38"; uniq_trans_id "G13758.38";
NC_042999.1	PBRI	exon	138672968	138674340	.	-	.	gene_id "LOC115209407"; ID ""; gene_name "LOC115209407"; transcript_id "G13758.38"; exon_number "13"; uniq_trans_id "G13758.38";
NC_042999.1	PBRI	exon	138675783	138675947	.	-	.	gene_id "LOC115209407"; ID ""; gene_name "LOC115209407"; transcript_id "G13758.38"; exon_number "12"; uniq_trans_id "G13758.38";
NC_042999.1	PBRI	exon	138686842	138686955	.	-	.	gene_id "LOC115209407"; ID ""; gene_name "LOC115209407"; transcript_id "G13758.38"; exon_number "11"; uniq_trans_id "G13758.38";
NC_042999.1	PBRI	exon	138690002	138690178	.	-	.	gene_id "LOC115209407"; ID ""; gene_name "LOC115209407"; transcript_id "G13758.38"; exon_number "10"; uniq_trans_id "G13758.38";
NC_042999.1	PBRI	exon	138708745	138708804	.	-	.	gene_id "LOC115209407"; ID ""; gene_name "LOC115209407"; transcript_id "G13758.38"; exon_number "9"; uniq_trans_id "G13758.38";
NC_042999.1	PBRI	exon	138713164	138713390	.	-	.	gene_id "LOC115209407"; ID ""; gene_name "LOC115209407"; transcript_id "G13758.38"; exon_number "8"; uniq_trans_id "G13758.38";
NC_042999.1	PBRI	exon	138719940	138719981	.	-	.	gene_id "LOC115209407"; ID ""; gene_name "LOC115209407"; transcript_id "G13758.38"; exon_number "7"; uniq_trans_id "G13758.38";
NC_042999.1	PBRI	exon	138721793	138722149	.	-	.	gene_id "LOC115209407"; ID ""; gene_name "LOC115209407"; transcript_id "G13758.38"; exon_number "6"; uniq_trans_id "G13758.38";
NC_042999.1	PBRI	exon	138750652	138750827	.	-	.	gene_id "LOC115209407"; ID ""; gene_name "LOC115209407"; transcript_id "G13758.38"; exon_number "5"; uniq_trans_id "G13758.38";
NC_042999.1	PBRI	exon	138851719	138852952	.	-	.	gene_id "LOC115209407"; ID ""; gene_name "LOC115209407"; transcript_id "G13758.38"; exon_number "4"; uniq_trans_id "G13758.38";
NC_042999.1	PBRI	exon	138865610	138865758	.	-	.	gene_id "LOC115209407"; ID ""; gene_name "LOC115209407"; transcript_id "G13758.38"; exon_number "3"; uniq_trans_id "G13758.38";
NC_042999.1	PBRI	exon	138886199	138886270	.	-	.	gene_id "LOC115209407"; ID ""; gene_name "LOC115209407"; transcript_id "G13758.38"; exon_number "2"; uniq_trans_id "G13758.38";
NC_042999.1	PBRI	exon	138943956	138944378	.	-	.	gene_id "LOC115209407"; ID ""; gene_name "LOC115209407"; transcript_id "G13758.38"; exon_number "1"; uniq_trans_id "G13758.38";
NC_042999.1	PBRI	transcript	138672968	138944516	.	-	.	gene_id "LOC115209407"; ID ""; gene_name "LOC115209407"; transcript_id "G13758.39"; uniq_trans_id "G13758.39";
NC_042999.1	PBRI	exon	138672968	138674340	.	-	.	gene_id "LOC115209407"; ID ""; gene_name "LOC115209407"; transcript_id "G13758.39"; exon_number "12"; uniq_trans_id "G13758.39";
NC_042999.1	PBRI	exon	138675783	138675947	.	-	.	gene_id "LOC115209407"; ID ""; gene_name "LOC115209407"; transcript_id "G13758.39"; exon_number "11"; uniq_trans_id "G13758.39";
NC_042999.1	PBRI	exon	138686842	138686955	.	-	.	gene_id "LOC115209407"; ID ""; gene_name "LOC115209407"; transcript_id "G13758.39"; exon_number "10"; uniq_trans_id "G13758.39";
NC_042999.1	PBRI	exon	138690002	138690178	.	-	.	gene_id "LOC115209407"; ID ""; gene_name "LOC115209407"; transcript_id "G13758.39"; exon_number "9"; uniq_trans_id "G13758.39";
NC_042999.1	PBRI	exon	138708745	138708804	.	-	.	gene_id "LOC115209407"; ID ""; gene_name "LOC115209407"; transcript_id "G13758.39"; exon_number "8"; uniq_trans_id "G13758.39";
NC_042999.1	PBRI	exon	138713164	138713390	.	-	.	gene_id "LOC115209407"; ID ""; gene_name "LOC115209407"; transcript_id "G13758.39"; exon_number "7"; uniq_trans_id "G13758.39";
NC_042999.1	PBRI	exon	138719940	138719981	.	-	.	gene_id "LOC115209407"; ID ""; gene_name "LOC115209407"; transcript_id "G13758.39"; exon_number "6"; uniq_trans_id "G13758.39";
NC_042999.1	PBRI	exon	138721793	138722149	.	-	.	gene_id "LOC115209407"; ID ""; gene_name "LOC115209407"; transcript_id "G13758.39"; exon_number "5"; uniq_trans_id "G13758.39";
NC_042999.1	PBRI	exon	138750652	138750827	.	-	.	gene_id "LOC115209407"; ID ""; gene_name "LOC115209407"; transcript_id "G13758.39"; exon_number "4"; uniq_trans_id "G13758.39";
NC_042999.1	PBRI	exon	138851719	138852952	.	-	.	gene_id "LOC115209407"; ID ""; gene_name "LOC115209407"; transcript_id "G13758.39"; exon_number "3"; uniq_trans_id "G13758.39";
NC_042999.1	PBRI	exon	138865610	138865758	.	-	.	gene_id "LOC115209407"; ID ""; gene_name "LOC115209407"; transcript_id "G13758.39"; exon_number "2"; uniq_trans_id "G13758.39";
NC_042999.1	PBRI	exon	138943956	138944516	.	-	.	gene_id "LOC115209407"; ID ""; gene_name "LOC115209407"; transcript_id "G13758.39"; exon_number "1"; uniq_trans_id "G13758.39";
NC_042999.1	PBRI	transcript	138672577	138828682	.	-	.	gene_id "LOC115209407"; ID ""; gene_name "LOC115209407"; transcript_id "G13758.4"; uniq_trans_id "G13758.4";
NC_042999.1	PBRI	exon	138672577	138674340	.	-	.	gene_id "LOC115209407"; ID ""; gene_name "LOC115209407"; transcript_id "G13758.4"; exon_number "10"; uniq_trans_id "G13758.4";
NC_042999.1	PBRI	exon	138675783	138675947	.	-	.	gene_id "LOC115209407"; ID ""; gene_name "LOC115209407"; transcript_id "G13758.4"; exon_number "9"; uniq_trans_id "G13758.4";
NC_042999.1	PBRI	exon	138682043	138682186	.	-	.	gene_id "LOC115209407"; ID ""; gene_name "LOC115209407"; transcript_id "G13758.4"; exon_number "8"; uniq_trans_id "G13758.4";
NC_042999.1	PBRI	exon	138686842	138686955	.	-	.	gene_id "LOC115209407"; ID ""; gene_name "LOC115209407"; transcript_id "G13758.4"; exon_number "7"; uniq_trans_id "G13758.4";
NC_042999.1	PBRI	exon	138690002	138690178	.	-	.	gene_id "LOC115209407"; ID ""; gene_name "LOC115209407"; transcript_id "G13758.4"; exon_number "6"; uniq_trans_id "G13758.4";
NC_042999.1	PBRI	exon	138713164	138713390	.	-	.	gene_id "LOC115209407"; ID ""; gene_name "LOC115209407"; transcript_id "G13758.4"; exon_number "5"; uniq_trans_id "G13758.4";
NC_042999.1	PBRI	exon	138719940	138719981	.	-	.	gene_id "LOC115209407"; ID ""; gene_name "LOC115209407"; transcript_id "G13758.4"; exon_number "4"; uniq_trans_id "G13758.4";
NC_042999.1	PBRI	exon	138721793	138722149	.	-	.	gene_id "LOC115209407"; ID ""; gene_name "LOC115209407"; transcript_id "G13758.4"; exon_number "3"; uniq_trans_id "G13758.4";
NC_042999.1	PBRI	exon	138750652	138750827	.	-	.	gene_id "LOC115209407"; ID ""; gene_name "LOC115209407"; transcript_id "G13758.4"; exon_number "2"; uniq_trans_id "G13758.4";
NC_042999.1	PBRI	exon	138828631	138828682	.	-	.	gene_id "LOC115209407"; ID ""; gene_name "LOC115209407"; transcript_id "G13758.4"; exon_number "1"; uniq_trans_id "G13758.4";
NC_042999.1	PBRI	transcript	138672968	138737642	.	-	.	gene_id "LOC115209407"; ID ""; gene_name "LOC115209407"; transcript_id "G13758.40"; uniq_trans_id "G13758.40";
NC_042999.1	PBRI	exon	138672968	138674340	.	-	.	gene_id "LOC115209407"; ID ""; gene_name "LOC115209407"; transcript_id "G13758.40"; exon_number "8"; uniq_trans_id "G13758.40";
NC_042999.1	PBRI	exon	138675783	138675947	.	-	.	gene_id "LOC115209407"; ID ""; gene_name "LOC115209407"; transcript_id "G13758.40"; exon_number "7"; uniq_trans_id "G13758.40";
NC_042999.1	PBRI	exon	138686842	138686955	.	-	.	gene_id "LOC115209407"; ID ""; gene_name "LOC115209407"; transcript_id "G13758.40"; exon_number "6"; uniq_trans_id "G13758.40";
NC_042999.1	PBRI	exon	138690002	138690178	.	-	.	gene_id "LOC115209407"; ID ""; gene_name "LOC115209407"; transcript_id "G13758.40"; exon_number "5"; uniq_trans_id "G13758.40";
NC_042999.1	PBRI	exon	138708745	138708804	.	-	.	gene_id "LOC115209407"; ID ""; gene_name "LOC115209407"; transcript_id "G13758.40"; exon_number "4"; uniq_trans_id "G13758.40";
NC_042999.1	PBRI	exon	138713164	138713390	.	-	.	gene_id "LOC115209407"; ID ""; gene_name "LOC115209407"; transcript_id "G13758.40"; exon_number "3"; uniq_trans_id "G13758.40";
NC_042999.1	PBRI	exon	138721793	138722149	.	-	.	gene_id "LOC115209407"; ID ""; gene_name "LOC115209407"; transcript_id "G13758.40"; exon_number "2"; uniq_trans_id "G13758.40";
NC_042999.1	PBRI	exon	138737185	138737642	.	-	.	gene_id "LOC115209407"; ID ""; gene_name "LOC115209407"; transcript_id "G13758.40"; exon_number "1"; uniq_trans_id "G13758.40";
NC_042999.1	PBRI	transcript	138672968	138828794	.	-	.	gene_id "LOC115209407"; ID ""; gene_name "LOC115209407"; transcript_id "G13758.41"; uniq_trans_id "G13758.41";
NC_042999.1	PBRI	exon	138672968	138674340	.	-	.	gene_id "LOC115209407"; ID ""; gene_name "LOC115209407"; transcript_id "G13758.41"; exon_number "9"; uniq_trans_id "G13758.41";
NC_042999.1	PBRI	exon	138675783	138675947	.	-	.	gene_id "LOC115209407"; ID ""; gene_name "LOC115209407"; transcript_id "G13758.41"; exon_number "8"; uniq_trans_id "G13758.41";
NC_042999.1	PBRI	exon	138686842	138686955	.	-	.	gene_id "LOC115209407"; ID ""; gene_name "LOC115209407"; transcript_id "G13758.41"; exon_number "7"; uniq_trans_id "G13758.41";
NC_042999.1	PBRI	exon	138690002	138690178	.	-	.	gene_id "LOC115209407"; ID ""; gene_name "LOC115209407"; transcript_id "G13758.41"; exon_number "6"; uniq_trans_id "G13758.41";
NC_042999.1	PBRI	exon	138708745	138708804	.	-	.	gene_id "LOC115209407"; ID ""; gene_name "LOC115209407"; transcript_id "G13758.41"; exon_number "5"; uniq_trans_id "G13758.41";
NC_042999.1	PBRI	exon	138713164	138713390	.	-	.	gene_id "LOC115209407"; ID ""; gene_name "LOC115209407"; transcript_id "G13758.41"; exon_number "4"; uniq_trans_id "G13758.41";
NC_042999.1	PBRI	exon	138721793	138722149	.	-	.	gene_id "LOC115209407"; ID ""; gene_name "LOC115209407"; transcript_id "G13758.41"; exon_number "3"; uniq_trans_id "G13758.41";
NC_042999.1	PBRI	exon	138750652	138750827	.	-	.	gene_id "LOC115209407"; ID ""; gene_name "LOC115209407"; transcript_id "G13758.41"; exon_number "2"; uniq_trans_id "G13758.41";
NC_042999.1	PBRI	exon	138828631	138828794	.	-	.	gene_id "LOC115209407"; ID ""; gene_name "LOC115209407"; transcript_id "G13758.41"; exon_number "1"; uniq_trans_id "G13758.41";
NC_042999.1	PBRI	transcript	138672968	138944466	.	-	.	gene_id "LOC115209407"; ID ""; gene_name "LOC115209407"; transcript_id "G13758.42"; uniq_trans_id "G13758.42";
NC_042999.1	PBRI	exon	138672968	138674340	.	-	.	gene_id "LOC115209407"; ID ""; gene_name "LOC115209407"; transcript_id "G13758.42"; exon_number "12"; uniq_trans_id "G13758.42";
NC_042999.1	PBRI	exon	138675783	138675947	.	-	.	gene_id "LOC115209407"; ID ""; gene_name "LOC115209407"; transcript_id "G13758.42"; exon_number "11"; uniq_trans_id "G13758.42";
NC_042999.1	PBRI	exon	138686842	138686955	.	-	.	gene_id "LOC115209407"; ID ""; gene_name "LOC115209407"; transcript_id "G13758.42"; exon_number "10"; uniq_trans_id "G13758.42";
NC_042999.1	PBRI	exon	138690002	138690178	.	-	.	gene_id "LOC115209407"; ID ""; gene_name "LOC115209407"; transcript_id "G13758.42"; exon_number "9"; uniq_trans_id "G13758.42";
NC_042999.1	PBRI	exon	138708745	138708804	.	-	.	gene_id "LOC115209407"; ID ""; gene_name "LOC115209407"; transcript_id "G13758.42"; exon_number "8"; uniq_trans_id "G13758.42";
NC_042999.1	PBRI	exon	138713164	138713390	.	-	.	gene_id "LOC115209407"; ID ""; gene_name "LOC115209407"; transcript_id "G13758.42"; exon_number "7"; uniq_trans_id "G13758.42";
NC_042999.1	PBRI	exon	138721793	138722149	.	-	.	gene_id "LOC115209407"; ID ""; gene_name "LOC115209407"; transcript_id "G13758.42"; exon_number "6"; uniq_trans_id "G13758.42";
NC_042999.1	PBRI	exon	138750652	138750827	.	-	.	gene_id "LOC115209407"; ID ""; gene_name "LOC115209407"; transcript_id "G13758.42"; exon_number "5"; uniq_trans_id "G13758.42";
NC_042999.1	PBRI	exon	138851719	138852952	.	-	.	gene_id "LOC115209407"; ID ""; gene_name "LOC115209407"; transcript_id "G13758.42"; exon_number "4"; uniq_trans_id "G13758.42";
NC_042999.1	PBRI	exon	138865610	138865758	.	-	.	gene_id "LOC115209407"; ID ""; gene_name "LOC115209407"; transcript_id "G13758.42"; exon_number "3"; uniq_trans_id "G13758.42";
NC_042999.1	PBRI	exon	138886199	138886270	.	-	.	gene_id "LOC115209407"; ID ""; gene_name "LOC115209407"; transcript_id "G13758.42"; exon_number "2"; uniq_trans_id "G13758.42";
NC_042999.1	PBRI	exon	138943956	138944466	.	-	.	gene_id "LOC115209407"; ID ""; gene_name "LOC115209407"; transcript_id "G13758.42"; exon_number "1"; uniq_trans_id "G13758.42";
NC_042999.1	PBRI	transcript	138672968	138944476	.	-	.	gene_id "LOC115209407"; ID ""; gene_name "LOC115209407"; transcript_id "G13758.43"; uniq_trans_id "G13758.43";
NC_042999.1	PBRI	exon	138672968	138674340	.	-	.	gene_id "LOC115209407"; ID ""; gene_name "LOC115209407"; transcript_id "G13758.43"; exon_number "11"; uniq_trans_id "G13758.43";
NC_042999.1	PBRI	exon	138675783	138675947	.	-	.	gene_id "LOC115209407"; ID ""; gene_name "LOC115209407"; transcript_id "G13758.43"; exon_number "10"; uniq_trans_id "G13758.43";
NC_042999.1	PBRI	exon	138686842	138686955	.	-	.	gene_id "LOC115209407"; ID ""; gene_name "LOC115209407"; transcript_id "G13758.43"; exon_number "9"; uniq_trans_id "G13758.43";
NC_042999.1	PBRI	exon	138690002	138690178	.	-	.	gene_id "LOC115209407"; ID ""; gene_name "LOC115209407"; transcript_id "G13758.43"; exon_number "8"; uniq_trans_id "G13758.43";
NC_042999.1	PBRI	exon	138708745	138708804	.	-	.	gene_id "LOC115209407"; ID ""; gene_name "LOC115209407"; transcript_id "G13758.43"; exon_number "7"; uniq_trans_id "G13758.43";
NC_042999.1	PBRI	exon	138713164	138713390	.	-	.	gene_id "LOC115209407"; ID ""; gene_name "LOC115209407"; transcript_id "G13758.43"; exon_number "6"; uniq_trans_id "G13758.43";
NC_042999.1	PBRI	exon	138721793	138722149	.	-	.	gene_id "LOC115209407"; ID ""; gene_name "LOC115209407"; transcript_id "G13758.43"; exon_number "5"; uniq_trans_id "G13758.43";
NC_042999.1	PBRI	exon	138750652	138750827	.	-	.	gene_id "LOC115209407"; ID ""; gene_name "LOC115209407"; transcript_id "G13758.43"; exon_number "4"; uniq_trans_id "G13758.43";
NC_042999.1	PBRI	exon	138851719	138852952	.	-	.	gene_id "LOC115209407"; ID ""; gene_name "LOC115209407"; transcript_id "G13758.43"; exon_number "3"; uniq_trans_id "G13758.43";
NC_042999.1	PBRI	exon	138865610	138865758	.	-	.	gene_id "LOC115209407"; ID ""; gene_name "LOC115209407"; transcript_id "G13758.43"; exon_number "2"; uniq_trans_id "G13758.43";
NC_042999.1	PBRI	exon	138943956	138944476	.	-	.	gene_id "LOC115209407"; ID ""; gene_name "LOC115209407"; transcript_id "G13758.43"; exon_number "1"; uniq_trans_id "G13758.43";
NC_042999.1	PBRI	transcript	138672968	138737475	.	-	.	gene_id "LOC115209407"; ID ""; gene_name "LOC115209407"; transcript_id "G13758.44"; uniq_trans_id "G13758.44";
NC_042999.1	PBRI	exon	138672968	138674340	.	-	.	gene_id "LOC115209407"; ID ""; gene_name "LOC115209407"; transcript_id "G13758.44"; exon_number "8"; uniq_trans_id "G13758.44";
NC_042999.1	PBRI	exon	138675783	138675947	.	-	.	gene_id "LOC115209407"; ID ""; gene_name "LOC115209407"; transcript_id "G13758.44"; exon_number "7"; uniq_trans_id "G13758.44";
NC_042999.1	PBRI	exon	138686842	138686955	.	-	.	gene_id "LOC115209407"; ID ""; gene_name "LOC115209407"; transcript_id "G13758.44"; exon_number "6"; uniq_trans_id "G13758.44";
NC_042999.1	PBRI	exon	138690002	138690178	.	-	.	gene_id "LOC115209407"; ID ""; gene_name "LOC115209407"; transcript_id "G13758.44"; exon_number "5"; uniq_trans_id "G13758.44";
NC_042999.1	PBRI	exon	138713164	138713390	.	-	.	gene_id "LOC115209407"; ID ""; gene_name "LOC115209407"; transcript_id "G13758.44"; exon_number "4"; uniq_trans_id "G13758.44";
NC_042999.1	PBRI	exon	138719940	138719981	.	-	.	gene_id "LOC115209407"; ID ""; gene_name "LOC115209407"; transcript_id "G13758.44"; exon_number "3"; uniq_trans_id "G13758.44";
NC_042999.1	PBRI	exon	138721793	138722149	.	-	.	gene_id "LOC115209407"; ID ""; gene_name "LOC115209407"; transcript_id "G13758.44"; exon_number "2"; uniq_trans_id "G13758.44";
NC_042999.1	PBRI	exon	138737185	138737475	.	-	.	gene_id "LOC115209407"; ID ""; gene_name "LOC115209407"; transcript_id "G13758.44"; exon_number "1"; uniq_trans_id "G13758.44";
NC_042999.1	PBRI	transcript	138672968	138828705	.	-	.	gene_id "LOC115209407"; ID ""; gene_name "LOC115209407"; transcript_id "G13758.45"; uniq_trans_id "G13758.45";
NC_042999.1	PBRI	exon	138672968	138674340	.	-	.	gene_id "LOC115209407"; ID ""; gene_name "LOC115209407"; transcript_id "G13758.45"; exon_number "9"; uniq_trans_id "G13758.45";
NC_042999.1	PBRI	exon	138675783	138675947	.	-	.	gene_id "LOC115209407"; ID ""; gene_name "LOC115209407"; transcript_id "G13758.45"; exon_number "8"; uniq_trans_id "G13758.45";
NC_042999.1	PBRI	exon	138686842	138686955	.	-	.	gene_id "LOC115209407"; ID ""; gene_name "LOC115209407"; transcript_id "G13758.45"; exon_number "7"; uniq_trans_id "G13758.45";
NC_042999.1	PBRI	exon	138690002	138690178	.	-	.	gene_id "LOC115209407"; ID ""; gene_name "LOC115209407"; transcript_id "G13758.45"; exon_number "6"; uniq_trans_id "G13758.45";
NC_042999.1	PBRI	exon	138713164	138713390	.	-	.	gene_id "LOC115209407"; ID ""; gene_name "LOC115209407"; transcript_id "G13758.45"; exon_number "5"; uniq_trans_id "G13758.45";
NC_042999.1	PBRI	exon	138719940	138719981	.	-	.	gene_id "LOC115209407"; ID ""; gene_name "LOC115209407"; transcript_id "G13758.45"; exon_number "4"; uniq_trans_id "G13758.45";
NC_042999.1	PBRI	exon	138721793	138722149	.	-	.	gene_id "LOC115209407"; ID ""; gene_name "LOC115209407"; transcript_id "G13758.45"; exon_number "3"; uniq_trans_id "G13758.45";
NC_042999.1	PBRI	exon	138750652	138750827	.	-	.	gene_id "LOC115209407"; ID ""; gene_name "LOC115209407"; transcript_id "G13758.45"; exon_number "2"; uniq_trans_id "G13758.45";
NC_042999.1	PBRI	exon	138828631	138828705	.	-	.	gene_id "LOC115209407"; ID ""; gene_name "LOC115209407"; transcript_id "G13758.45"; exon_number "1"; uniq_trans_id "G13758.45";
NC_042999.1	PBRI	transcript	138672968	138944439	.	-	.	gene_id "LOC115209407"; ID ""; gene_name "LOC115209407"; transcript_id "G13758.46"; uniq_trans_id "G13758.46";
NC_042999.1	PBRI	exon	138672968	138674340	.	-	.	gene_id "LOC115209407"; ID ""; gene_name "LOC115209407"; transcript_id "G13758.46"; exon_number "11"; uniq_trans_id "G13758.46";
NC_042999.1	PBRI	exon	138675783	138675947	.	-	.	gene_id "LOC115209407"; ID ""; gene_name "LOC115209407"; transcript_id "G13758.46"; exon_number "10"; uniq_trans_id "G13758.46";
NC_042999.1	PBRI	exon	138686842	138686955	.	-	.	gene_id "LOC115209407"; ID ""; gene_name "LOC115209407"; transcript_id "G13758.46"; exon_number "9"; uniq_trans_id "G13758.46";
NC_042999.1	PBRI	exon	138690002	138690178	.	-	.	gene_id "LOC115209407"; ID ""; gene_name "LOC115209407"; transcript_id "G13758.46"; exon_number "8"; uniq_trans_id "G13758.46";
NC_042999.1	PBRI	exon	138713164	138713390	.	-	.	gene_id "LOC115209407"; ID ""; gene_name "LOC115209407"; transcript_id "G13758.46"; exon_number "7"; uniq_trans_id "G13758.46";
NC_042999.1	PBRI	exon	138719940	138719981	.	-	.	gene_id "LOC115209407"; ID ""; gene_name "LOC115209407"; transcript_id "G13758.46"; exon_number "6"; uniq_trans_id "G13758.46";
NC_042999.1	PBRI	exon	138721793	138722149	.	-	.	gene_id "LOC115209407"; ID ""; gene_name "LOC115209407"; transcript_id "G13758.46"; exon_number "5"; uniq_trans_id "G13758.46";
NC_042999.1	PBRI	exon	138750652	138750827	.	-	.	gene_id "LOC115209407"; ID ""; gene_name "LOC115209407"; transcript_id "G13758.46"; exon_number "4"; uniq_trans_id "G13758.46";
NC_042999.1	PBRI	exon	138851719	138852952	.	-	.	gene_id "LOC115209407"; ID ""; gene_name "LOC115209407"; transcript_id "G13758.46"; exon_number "3"; uniq_trans_id "G13758.46";
NC_042999.1	PBRI	exon	138865610	138865758	.	-	.	gene_id "LOC115209407"; ID ""; gene_name "LOC115209407"; transcript_id "G13758.46"; exon_number "2"; uniq_trans_id "G13758.46";
NC_042999.1	PBRI	exon	138943956	138944439	.	-	.	gene_id "LOC115209407"; ID ""; gene_name "LOC115209407"; transcript_id "G13758.46"; exon_number "1"; uniq_trans_id "G13758.46";
NC_042999.1	PBRI	transcript	138672968	138676540	.	-	.	gene_id "LOC115209407"; ID ""; gene_name "LOC115209407"; transcript_id "G13758.47"; uniq_trans_id "G13758.47";
NC_042999.1	PBRI	exon	138672968	138674340	.	-	.	gene_id "LOC115209407"; ID ""; gene_name "LOC115209407"; transcript_id "G13758.47"; exon_number "2"; uniq_trans_id "G13758.47";
NC_042999.1	PBRI	exon	138675783	138676540	.	-	.	gene_id "LOC115209407"; ID ""; gene_name "LOC115209407"; transcript_id "G13758.47"; exon_number "1"; uniq_trans_id "G13758.47";
NC_042999.1	PBRI	transcript	138673231	138737231	.	-	.	gene_id "LOC115209407"; ID ""; gene_name "LOC115209407"; transcript_id "G13758.48"; uniq_trans_id "G13758.48";
NC_042999.1	PBRI	exon	138673231	138674340	.	-	.	gene_id "LOC115209407"; ID ""; gene_name "LOC115209407"; transcript_id "G13758.48"; exon_number "9"; uniq_trans_id "G13758.48";
NC_042999.1	PBRI	exon	138675783	138675947	.	-	.	gene_id "LOC115209407"; ID ""; gene_name "LOC115209407"; transcript_id "G13758.48"; exon_number "8"; uniq_trans_id "G13758.48";
NC_042999.1	PBRI	exon	138682043	138682186	.	-	.	gene_id "LOC115209407"; ID ""; gene_name "LOC115209407"; transcript_id "G13758.48"; exon_number "7"; uniq_trans_id "G13758.48";
NC_042999.1	PBRI	exon	138686842	138686955	.	-	.	gene_id "LOC115209407"; ID ""; gene_name "LOC115209407"; transcript_id "G13758.48"; exon_number "6"; uniq_trans_id "G13758.48";
NC_042999.1	PBRI	exon	138690002	138690178	.	-	.	gene_id "LOC115209407"; ID ""; gene_name "LOC115209407"; transcript_id "G13758.48"; exon_number "5"; uniq_trans_id "G13758.48";
NC_042999.1	PBRI	exon	138713164	138713390	.	-	.	gene_id "LOC115209407"; ID ""; gene_name "LOC115209407"; transcript_id "G13758.48"; exon_number "4"; uniq_trans_id "G13758.48";
NC_042999.1	PBRI	exon	138719940	138719981	.	-	.	gene_id "LOC115209407"; ID ""; gene_name "LOC115209407"; transcript_id "G13758.48"; exon_number "3"; uniq_trans_id "G13758.48";
NC_042999.1	PBRI	exon	138721793	138722149	.	-	.	gene_id "LOC115209407"; ID ""; gene_name "LOC115209407"; transcript_id "G13758.48"; exon_number "2"; uniq_trans_id "G13758.48";
NC_042999.1	PBRI	exon	138737185	138737231	.	-	.	gene_id "LOC115209407"; ID ""; gene_name "LOC115209407"; transcript_id "G13758.48"; exon_number "1"; uniq_trans_id "G13758.48";
NC_042999.1	PBRI	transcript	138673231	138944336	.	-	.	gene_id "LOC115209407"; ID ""; gene_name "LOC115209407"; transcript_id "G13758.49"; uniq_trans_id "G13758.49";
NC_042999.1	PBRI	exon	138673231	138674340	.	-	.	gene_id "LOC115209407"; ID ""; gene_name "LOC115209407"; transcript_id "G13758.49"; exon_number "13"; uniq_trans_id "G13758.49";
NC_042999.1	PBRI	exon	138675783	138675947	.	-	.	gene_id "LOC115209407"; ID ""; gene_name "LOC115209407"; transcript_id "G13758.49"; exon_number "12"; uniq_trans_id "G13758.49";
NC_042999.1	PBRI	exon	138686842	138686955	.	-	.	gene_id "LOC115209407"; ID ""; gene_name "LOC115209407"; transcript_id "G13758.49"; exon_number "11"; uniq_trans_id "G13758.49";
NC_042999.1	PBRI	exon	138690002	138690178	.	-	.	gene_id "LOC115209407"; ID ""; gene_name "LOC115209407"; transcript_id "G13758.49"; exon_number "10"; uniq_trans_id "G13758.49";
NC_042999.1	PBRI	exon	138697522	138697617	.	-	.	gene_id "LOC115209407"; ID ""; gene_name "LOC115209407"; transcript_id "G13758.49"; exon_number "9"; uniq_trans_id "G13758.49";
NC_042999.1	PBRI	exon	138708745	138708804	.	-	.	gene_id "LOC115209407"; ID ""; gene_name "LOC115209407"; transcript_id "G13758.49"; exon_number "8"; uniq_trans_id "G13758.49";
NC_042999.1	PBRI	exon	138713164	138713390	.	-	.	gene_id "LOC115209407"; ID ""; gene_name "LOC115209407"; transcript_id "G13758.49"; exon_number "7"; uniq_trans_id "G13758.49";
NC_042999.1	PBRI	exon	138719940	138719981	.	-	.	gene_id "LOC115209407"; ID ""; gene_name "LOC115209407"; transcript_id "G13758.49"; exon_number "6"; uniq_trans_id "G13758.49";
NC_042999.1	PBRI	exon	138721793	138722149	.	-	.	gene_id "LOC115209407"; ID ""; gene_name "LOC115209407"; transcript_id "G13758.49"; exon_number "5"; uniq_trans_id "G13758.49";
NC_042999.1	PBRI	exon	138750652	138750827	.	-	.	gene_id "LOC115209407"; ID ""; gene_name "LOC115209407"; transcript_id "G13758.49"; exon_number "4"; uniq_trans_id "G13758.49";
NC_042999.1	PBRI	exon	138851719	138852952	.	-	.	gene_id "LOC115209407"; ID ""; gene_name "LOC115209407"; transcript_id "G13758.49"; exon_number "3"; uniq_trans_id "G13758.49";
NC_042999.1	PBRI	exon	138865610	138865758	.	-	.	gene_id "LOC115209407"; ID ""; gene_name "LOC115209407"; transcript_id "G13758.49"; exon_number "2"; uniq_trans_id "G13758.49";
NC_042999.1	PBRI	exon	138943956	138944336	.	-	.	gene_id "LOC115209407"; ID ""; gene_name "LOC115209407"; transcript_id "G13758.49"; exon_number "1"; uniq_trans_id "G13758.49";
NC_042999.1	PBRI	transcript	138672577	138944336	.	-	.	gene_id "LOC115209407"; ID ""; gene_name "LOC115209407"; transcript_id "G13758.5"; uniq_trans_id "G13758.5";
NC_042999.1	PBRI	exon	138672577	138674340	.	-	.	gene_id "LOC115209407"; ID ""; gene_name "LOC115209407"; transcript_id "G13758.5"; exon_number "13"; uniq_trans_id "G13758.5";
NC_042999.1	PBRI	exon	138675783	138675947	.	-	.	gene_id "LOC115209407"; ID ""; gene_name "LOC115209407"; transcript_id "G13758.5"; exon_number "12"; uniq_trans_id "G13758.5";
NC_042999.1	PBRI	exon	138686842	138686955	.	-	.	gene_id "LOC115209407"; ID ""; gene_name "LOC115209407"; transcript_id "G13758.5"; exon_number "11"; uniq_trans_id "G13758.5";
NC_042999.1	PBRI	exon	138690002	138690178	.	-	.	gene_id "LOC115209407"; ID ""; gene_name "LOC115209407"; transcript_id "G13758.5"; exon_number "10"; uniq_trans_id "G13758.5";
NC_042999.1	PBRI	exon	138697522	138697617	.	-	.	gene_id "LOC115209407"; ID ""; gene_name "LOC115209407"; transcript_id "G13758.5"; exon_number "9"; uniq_trans_id "G13758.5";
NC_042999.1	PBRI	exon	138708745	138708804	.	-	.	gene_id "LOC115209407"; ID ""; gene_name "LOC115209407"; transcript_id "G13758.5"; exon_number "8"; uniq_trans_id "G13758.5";
NC_042999.1	PBRI	exon	138713164	138713390	.	-	.	gene_id "LOC115209407"; ID ""; gene_name "LOC115209407"; transcript_id "G13758.5"; exon_number "7"; uniq_trans_id "G13758.5";
NC_042999.1	PBRI	exon	138719940	138719981	.	-	.	gene_id "LOC115209407"; ID ""; gene_name "LOC115209407"; transcript_id "G13758.5"; exon_number "6"; uniq_trans_id "G13758.5";
NC_042999.1	PBRI	exon	138721793	138722149	.	-	.	gene_id "LOC115209407"; ID ""; gene_name "LOC115209407"; transcript_id "G13758.5"; exon_number "5"; uniq_trans_id "G13758.5";
NC_042999.1	PBRI	exon	138750652	138750827	.	-	.	gene_id "LOC115209407"; ID ""; gene_name "LOC115209407"; transcript_id "G13758.5"; exon_number "4"; uniq_trans_id "G13758.5";
NC_042999.1	PBRI	exon	138851719	138852952	.	-	.	gene_id "LOC115209407"; ID ""; gene_name "LOC115209407"; transcript_id "G13758.5"; exon_number "3"; uniq_trans_id "G13758.5";
NC_042999.1	PBRI	exon	138865610	138865758	.	-	.	gene_id "LOC115209407"; ID ""; gene_name "LOC115209407"; transcript_id "G13758.5"; exon_number "2"; uniq_trans_id "G13758.5";
NC_042999.1	PBRI	exon	138943956	138944336	.	-	.	gene_id "LOC115209407"; ID ""; gene_name "LOC115209407"; transcript_id "G13758.5"; exon_number "1"; uniq_trans_id "G13758.5";
NC_042999.1	PBRI	transcript	138673231	138737628	.	-	.	gene_id "LOC115209407"; ID ""; gene_name "LOC115209407"; transcript_id "G13758.51"; uniq_trans_id "G13758.51";
NC_042999.1	PBRI	exon	138673231	138674340	.	-	.	gene_id "LOC115209407"; ID ""; gene_name "LOC115209407"; transcript_id "G13758.51"; exon_number "9"; uniq_trans_id "G13758.51";
NC_042999.1	PBRI	exon	138675783	138675947	.	-	.	gene_id "LOC115209407"; ID ""; gene_name "LOC115209407"; transcript_id "G13758.51"; exon_number "8"; uniq_trans_id "G13758.51";
NC_042999.1	PBRI	exon	138686842	138686955	.	-	.	gene_id "LOC115209407"; ID ""; gene_name "LOC115209407"; transcript_id "G13758.51"; exon_number "7"; uniq_trans_id "G13758.51";
NC_042999.1	PBRI	exon	138690002	138690178	.	-	.	gene_id "LOC115209407"; ID ""; gene_name "LOC115209407"; transcript_id "G13758.51"; exon_number "6"; uniq_trans_id "G13758.51";
NC_042999.1	PBRI	exon	138708745	138708804	.	-	.	gene_id "LOC115209407"; ID ""; gene_name "LOC115209407"; transcript_id "G13758.51"; exon_number "5"; uniq_trans_id "G13758.51";
NC_042999.1	PBRI	exon	138713164	138713390	.	-	.	gene_id "LOC115209407"; ID ""; gene_name "LOC115209407"; transcript_id "G13758.51"; exon_number "4"; uniq_trans_id "G13758.51";
NC_042999.1	PBRI	exon	138719940	138719981	.	-	.	gene_id "LOC115209407"; ID ""; gene_name "LOC115209407"; transcript_id "G13758.51"; exon_number "3"; uniq_trans_id "G13758.51";
NC_042999.1	PBRI	exon	138721793	138722149	.	-	.	gene_id "LOC115209407"; ID ""; gene_name "LOC115209407"; transcript_id "G13758.51"; exon_number "2"; uniq_trans_id "G13758.51";
NC_042999.1	PBRI	exon	138737185	138737628	.	-	.	gene_id "LOC115209407"; ID ""; gene_name "LOC115209407"; transcript_id "G13758.51"; exon_number "1"; uniq_trans_id "G13758.51";
NC_042999.1	PBRI	transcript	138673231	138828717	.	-	.	gene_id "LOC115209407"; ID ""; gene_name "LOC115209407"; transcript_id "G13758.52"; uniq_trans_id "G13758.52";
NC_042999.1	PBRI	exon	138673231	138674340	.	-	.	gene_id "LOC115209407"; ID ""; gene_name "LOC115209407"; transcript_id "G13758.52"; exon_number "10"; uniq_trans_id "G13758.52";
NC_042999.1	PBRI	exon	138675783	138675947	.	-	.	gene_id "LOC115209407"; ID ""; gene_name "LOC115209407"; transcript_id "G13758.52"; exon_number "9"; uniq_trans_id "G13758.52";
NC_042999.1	PBRI	exon	138686842	138686955	.	-	.	gene_id "LOC115209407"; ID ""; gene_name "LOC115209407"; transcript_id "G13758.52"; exon_number "8"; uniq_trans_id "G13758.52";
NC_042999.1	PBRI	exon	138690002	138690178	.	-	.	gene_id "LOC115209407"; ID ""; gene_name "LOC115209407"; transcript_id "G13758.52"; exon_number "7"; uniq_trans_id "G13758.52";
NC_042999.1	PBRI	exon	138708745	138708804	.	-	.	gene_id "LOC115209407"; ID ""; gene_name "LOC115209407"; transcript_id "G13758.52"; exon_number "6"; uniq_trans_id "G13758.52";
NC_042999.1	PBRI	exon	138713164	138713390	.	-	.	gene_id "LOC115209407"; ID ""; gene_name "LOC115209407"; transcript_id "G13758.52"; exon_number "5"; uniq_trans_id "G13758.52";
NC_042999.1	PBRI	exon	138719940	138719981	.	-	.	gene_id "LOC115209407"; ID ""; gene_name "LOC115209407"; transcript_id "G13758.52"; exon_number "4"; uniq_trans_id "G13758.52";
NC_042999.1	PBRI	exon	138721793	138722149	.	-	.	gene_id "LOC115209407"; ID ""; gene_name "LOC115209407"; transcript_id "G13758.52"; exon_number "3"; uniq_trans_id "G13758.52";
NC_042999.1	PBRI	exon	138750652	138750827	.	-	.	gene_id "LOC115209407"; ID ""; gene_name "LOC115209407"; transcript_id "G13758.52"; exon_number "2"; uniq_trans_id "G13758.52";
NC_042999.1	PBRI	exon	138828631	138828717	.	-	.	gene_id "LOC115209407"; ID ""; gene_name "LOC115209407"; transcript_id "G13758.52"; exon_number "1"; uniq_trans_id "G13758.52";
NC_042999.1	PBRI	transcript	138673231	138944368	.	-	.	gene_id "LOC115209407"; ID ""; gene_name "LOC115209407"; transcript_id "G13758.53"; uniq_trans_id "G13758.53";
NC_042999.1	PBRI	exon	138673231	138674340	.	-	.	gene_id "LOC115209407"; ID ""; gene_name "LOC115209407"; transcript_id "G13758.53"; exon_number "13"; uniq_trans_id "G13758.53";
NC_042999.1	PBRI	exon	138675783	138675947	.	-	.	gene_id "LOC115209407"; ID ""; gene_name "LOC115209407"; transcript_id "G13758.53"; exon_number "12"; uniq_trans_id "G13758.53";
NC_042999.1	PBRI	exon	138686842	138686955	.	-	.	gene_id "LOC115209407"; ID ""; gene_name "LOC115209407"; transcript_id "G13758.53"; exon_number "11"; uniq_trans_id "G13758.53";
NC_042999.1	PBRI	exon	138690002	138690178	.	-	.	gene_id "LOC115209407"; ID ""; gene_name "LOC115209407"; transcript_id "G13758.53"; exon_number "10"; uniq_trans_id "G13758.53";
NC_042999.1	PBRI	exon	138708745	138708804	.	-	.	gene_id "LOC115209407"; ID ""; gene_name "LOC115209407"; transcript_id "G13758.53"; exon_number "9"; uniq_trans_id "G13758.53";
NC_042999.1	PBRI	exon	138713164	138713390	.	-	.	gene_id "LOC115209407"; ID ""; gene_name "LOC115209407"; transcript_id "G13758.53"; exon_number "8"; uniq_trans_id "G13758.53";
NC_042999.1	PBRI	exon	138719940	138719981	.	-	.	gene_id "LOC115209407"; ID ""; gene_name "LOC115209407"; transcript_id "G13758.53"; exon_number "7"; uniq_trans_id "G13758.53";
NC_042999.1	PBRI	exon	138721793	138722149	.	-	.	gene_id "LOC115209407"; ID ""; gene_name "LOC115209407"; transcript_id "G13758.53"; exon_number "6"; uniq_trans_id "G13758.53";
NC_042999.1	PBRI	exon	138750652	138750827	.	-	.	gene_id "LOC115209407"; ID ""; gene_name "LOC115209407"; transcript_id "G13758.53"; exon_number "5"; uniq_trans_id "G13758.53";
NC_042999.1	PBRI	exon	138851719	138852952	.	-	.	gene_id "LOC115209407"; ID ""; gene_name "LOC115209407"; transcript_id "G13758.53"; exon_number "4"; uniq_trans_id "G13758.53";
NC_042999.1	PBRI	exon	138865610	138865758	.	-	.	gene_id "LOC115209407"; ID ""; gene_name "LOC115209407"; transcript_id "G13758.53"; exon_number "3"; uniq_trans_id "G13758.53";
NC_042999.1	PBRI	exon	138886199	138886270	.	-	.	gene_id "LOC115209407"; ID ""; gene_name "LOC115209407"; transcript_id "G13758.53"; exon_number "2"; uniq_trans_id "G13758.53";
NC_042999.1	PBRI	exon	138943956	138944368	.	-	.	gene_id "LOC115209407"; ID ""; gene_name "LOC115209407"; transcript_id "G13758.53"; exon_number "1"; uniq_trans_id "G13758.53";
NC_042999.1	PBRI	transcript	138673231	138944294	.	-	.	gene_id "LOC115209407"; ID ""; gene_name "LOC115209407"; transcript_id "G13758.54"; uniq_trans_id "G13758.54";
NC_042999.1	PBRI	exon	138673231	138674340	.	-	.	gene_id "LOC115209407"; ID ""; gene_name "LOC115209407"; transcript_id "G13758.54"; exon_number "12"; uniq_trans_id "G13758.54";
NC_042999.1	PBRI	exon	138675783	138675947	.	-	.	gene_id "LOC115209407"; ID ""; gene_name "LOC115209407"; transcript_id "G13758.54"; exon_number "11"; uniq_trans_id "G13758.54";
NC_042999.1	PBRI	exon	138686842	138686955	.	-	.	gene_id "LOC115209407"; ID ""; gene_name "LOC115209407"; transcript_id "G13758.54"; exon_number "10"; uniq_trans_id "G13758.54";
NC_042999.1	PBRI	exon	138690002	138690178	.	-	.	gene_id "LOC115209407"; ID ""; gene_name "LOC115209407"; transcript_id "G13758.54"; exon_number "9"; uniq_trans_id "G13758.54";
NC_042999.1	PBRI	exon	138708745	138708804	.	-	.	gene_id "LOC115209407"; ID ""; gene_name "LOC115209407"; transcript_id "G13758.54"; exon_number "8"; uniq_trans_id "G13758.54";
NC_042999.1	PBRI	exon	138713164	138713390	.	-	.	gene_id "LOC115209407"; ID ""; gene_name "LOC115209407"; transcript_id "G13758.54"; exon_number "7"; uniq_trans_id "G13758.54";
NC_042999.1	PBRI	exon	138719940	138719981	.	-	.	gene_id "LOC115209407"; ID ""; gene_name "LOC115209407"; transcript_id "G13758.54"; exon_number "6"; uniq_trans_id "G13758.54";
NC_042999.1	PBRI	exon	138721793	138722149	.	-	.	gene_id "LOC115209407"; ID ""; gene_name "LOC115209407"; transcript_id "G13758.54"; exon_number "5"; uniq_trans_id "G13758.54";
NC_042999.1	PBRI	exon	138750652	138750827	.	-	.	gene_id "LOC115209407"; ID ""; gene_name "LOC115209407"; transcript_id "G13758.54"; exon_number "4"; uniq_trans_id "G13758.54";
NC_042999.1	PBRI	exon	138851719	138852952	.	-	.	gene_id "LOC115209407"; ID ""; gene_name "LOC115209407"; transcript_id "G13758.54"; exon_number "3"; uniq_trans_id "G13758.54";
NC_042999.1	PBRI	exon	138865610	138865758	.	-	.	gene_id "LOC115209407"; ID ""; gene_name "LOC115209407"; transcript_id "G13758.54"; exon_number "2"; uniq_trans_id "G13758.54";
NC_042999.1	PBRI	exon	138943956	138944294	.	-	.	gene_id "LOC115209407"; ID ""; gene_name "LOC115209407"; transcript_id "G13758.54"; exon_number "1"; uniq_trans_id "G13758.54";
NC_042999.1	PBRI	transcript	138673231	138828741	.	-	.	gene_id "LOC115209407"; ID ""; gene_name "LOC115209407"; transcript_id "G13758.55"; uniq_trans_id "G13758.55";
NC_042999.1	PBRI	exon	138673231	138674340	.	-	.	gene_id "LOC115209407"; ID ""; gene_name "LOC115209407"; transcript_id "G13758.55"; exon_number "9"; uniq_trans_id "G13758.55";
NC_042999.1	PBRI	exon	138675783	138675947	.	-	.	gene_id "LOC115209407"; ID ""; gene_name "LOC115209407"; transcript_id "G13758.55"; exon_number "8"; uniq_trans_id "G13758.55";
NC_042999.1	PBRI	exon	138686842	138686955	.	-	.	gene_id "LOC115209407"; ID ""; gene_name "LOC115209407"; transcript_id "G13758.55"; exon_number "7"; uniq_trans_id "G13758.55";
NC_042999.1	PBRI	exon	138690002	138690178	.	-	.	gene_id "LOC115209407"; ID ""; gene_name "LOC115209407"; transcript_id "G13758.55"; exon_number "6"; uniq_trans_id "G13758.55";
NC_042999.1	PBRI	exon	138708745	138708804	.	-	.	gene_id "LOC115209407"; ID ""; gene_name "LOC115209407"; transcript_id "G13758.55"; exon_number "5"; uniq_trans_id "G13758.55";
NC_042999.1	PBRI	exon	138713164	138713390	.	-	.	gene_id "LOC115209407"; ID ""; gene_name "LOC115209407"; transcript_id "G13758.55"; exon_number "4"; uniq_trans_id "G13758.55";
NC_042999.1	PBRI	exon	138721793	138722149	.	-	.	gene_id "LOC115209407"; ID ""; gene_name "LOC115209407"; transcript_id "G13758.55"; exon_number "3"; uniq_trans_id "G13758.55";
NC_042999.1	PBRI	exon	138750652	138750827	.	-	.	gene_id "LOC115209407"; ID ""; gene_name "LOC115209407"; transcript_id "G13758.55"; exon_number "2"; uniq_trans_id "G13758.55";
NC_042999.1	PBRI	exon	138828631	138828741	.	-	.	gene_id "LOC115209407"; ID ""; gene_name "LOC115209407"; transcript_id "G13758.55"; exon_number "1"; uniq_trans_id "G13758.55";
NC_042999.1	PBRI	transcript	138673231	138944403	.	-	.	gene_id "LOC115209407"; ID ""; gene_name "LOC115209407"; transcript_id "G13758.56"; uniq_trans_id "G13758.56";
NC_042999.1	PBRI	exon	138673231	138674340	.	-	.	gene_id "LOC115209407"; ID ""; gene_name "LOC115209407"; transcript_id "G13758.56"; exon_number "12"; uniq_trans_id "G13758.56";
NC_042999.1	PBRI	exon	138675783	138675947	.	-	.	gene_id "LOC115209407"; ID ""; gene_name "LOC115209407"; transcript_id "G13758.56"; exon_number "11"; uniq_trans_id "G13758.56";
NC_042999.1	PBRI	exon	138686842	138686955	.	-	.	gene_id "LOC115209407"; ID ""; gene_name "LOC115209407"; transcript_id "G13758.56"; exon_number "10"; uniq_trans_id "G13758.56";
NC_042999.1	PBRI	exon	138690002	138690178	.	-	.	gene_id "LOC115209407"; ID ""; gene_name "LOC115209407"; transcript_id "G13758.56"; exon_number "9"; uniq_trans_id "G13758.56";
NC_042999.1	PBRI	exon	138708745	138708804	.	-	.	gene_id "LOC115209407"; ID ""; gene_name "LOC115209407"; transcript_id "G13758.56"; exon_number "8"; uniq_trans_id "G13758.56";
NC_042999.1	PBRI	exon	138713164	138713390	.	-	.	gene_id "LOC115209407"; ID ""; gene_name "LOC115209407"; transcript_id "G13758.56"; exon_number "7"; uniq_trans_id "G13758.56";
NC_042999.1	PBRI	exon	138721793	138722149	.	-	.	gene_id "LOC115209407"; ID ""; gene_name "LOC115209407"; transcript_id "G13758.56"; exon_number "6"; uniq_trans_id "G13758.56";
NC_042999.1	PBRI	exon	138750652	138750827	.	-	.	gene_id "LOC115209407"; ID ""; gene_name "LOC115209407"; transcript_id "G13758.56"; exon_number "5"; uniq_trans_id "G13758.56";
NC_042999.1	PBRI	exon	138851719	138852952	.	-	.	gene_id "LOC115209407"; ID ""; gene_name "LOC115209407"; transcript_id "G13758.56"; exon_number "4"; uniq_trans_id "G13758.56";
NC_042999.1	PBRI	exon	138865610	138865758	.	-	.	gene_id "LOC115209407"; ID ""; gene_name "LOC115209407"; transcript_id "G13758.56"; exon_number "3"; uniq_trans_id "G13758.56";
NC_042999.1	PBRI	exon	138886199	138886270	.	-	.	gene_id "LOC115209407"; ID ""; gene_name "LOC115209407"; transcript_id "G13758.56"; exon_number "2"; uniq_trans_id "G13758.56";
NC_042999.1	PBRI	exon	138943956	138944403	.	-	.	gene_id "LOC115209407"; ID ""; gene_name "LOC115209407"; transcript_id "G13758.56"; exon_number "1"; uniq_trans_id "G13758.56";
NC_042999.1	PBRI	transcript	138673231	138944387	.	-	.	gene_id "LOC115209407"; ID ""; gene_name "LOC115209407"; transcript_id "G13758.57"; uniq_trans_id "G13758.57";
NC_042999.1	PBRI	exon	138673231	138674340	.	-	.	gene_id "LOC115209407"; ID ""; gene_name "LOC115209407"; transcript_id "G13758.57"; exon_number "11"; uniq_trans_id "G13758.57";
NC_042999.1	PBRI	exon	138675783	138675947	.	-	.	gene_id "LOC115209407"; ID ""; gene_name "LOC115209407"; transcript_id "G13758.57"; exon_number "10"; uniq_trans_id "G13758.57";
NC_042999.1	PBRI	exon	138686842	138686955	.	-	.	gene_id "LOC115209407"; ID ""; gene_name "LOC115209407"; transcript_id "G13758.57"; exon_number "9"; uniq_trans_id "G13758.57";
NC_042999.1	PBRI	exon	138690002	138690178	.	-	.	gene_id "LOC115209407"; ID ""; gene_name "LOC115209407"; transcript_id "G13758.57"; exon_number "8"; uniq_trans_id "G13758.57";
NC_042999.1	PBRI	exon	138708745	138708804	.	-	.	gene_id "LOC115209407"; ID ""; gene_name "LOC115209407"; transcript_id "G13758.57"; exon_number "7"; uniq_trans_id "G13758.57";
NC_042999.1	PBRI	exon	138713164	138713390	.	-	.	gene_id "LOC115209407"; ID ""; gene_name "LOC115209407"; transcript_id "G13758.57"; exon_number "6"; uniq_trans_id "G13758.57";
NC_042999.1	PBRI	exon	138721793	138722149	.	-	.	gene_id "LOC115209407"; ID ""; gene_name "LOC115209407"; transcript_id "G13758.57"; exon_number "5"; uniq_trans_id "G13758.57";
NC_042999.1	PBRI	exon	138750652	138750827	.	-	.	gene_id "LOC115209407"; ID ""; gene_name "LOC115209407"; transcript_id "G13758.57"; exon_number "4"; uniq_trans_id "G13758.57";
NC_042999.1	PBRI	exon	138851719	138852952	.	-	.	gene_id "LOC115209407"; ID ""; gene_name "LOC115209407"; transcript_id "G13758.57"; exon_number "3"; uniq_trans_id "G13758.57";
NC_042999.1	PBRI	exon	138865610	138865758	.	-	.	gene_id "LOC115209407"; ID ""; gene_name "LOC115209407"; transcript_id "G13758.57"; exon_number "2"; uniq_trans_id "G13758.57";
NC_042999.1	PBRI	exon	138943956	138944387	.	-	.	gene_id "LOC115209407"; ID ""; gene_name "LOC115209407"; transcript_id "G13758.57"; exon_number "1"; uniq_trans_id "G13758.57";
NC_042999.1	PBRI	transcript	138673231	138749326	.	-	.	gene_id "LOC115209407"; ID ""; gene_name "LOC115209407"; transcript_id "G13758.58"; uniq_trans_id "G13758.58";
NC_042999.1	PBRI	exon	138673231	138674340	.	-	.	gene_id "LOC115209407"; ID ""; gene_name "LOC115209407"; transcript_id "G13758.58"; exon_number "8"; uniq_trans_id "G13758.58";
NC_042999.1	PBRI	exon	138675783	138675947	.	-	.	gene_id "LOC115209407"; ID ""; gene_name "LOC115209407"; transcript_id "G13758.58"; exon_number "7"; uniq_trans_id "G13758.58";
NC_042999.1	PBRI	exon	138686842	138686955	.	-	.	gene_id "LOC115209407"; ID ""; gene_name "LOC115209407"; transcript_id "G13758.58"; exon_number "6"; uniq_trans_id "G13758.58";
NC_042999.1	PBRI	exon	138690002	138690178	.	-	.	gene_id "LOC115209407"; ID ""; gene_name "LOC115209407"; transcript_id "G13758.58"; exon_number "5"; uniq_trans_id "G13758.58";
NC_042999.1	PBRI	exon	138713164	138713390	.	-	.	gene_id "LOC115209407"; ID ""; gene_name "LOC115209407"; transcript_id "G13758.58"; exon_number "4"; uniq_trans_id "G13758.58";
NC_042999.1	PBRI	exon	138719940	138719981	.	-	.	gene_id "LOC115209407"; ID ""; gene_name "LOC115209407"; transcript_id "G13758.58"; exon_number "3"; uniq_trans_id "G13758.58";
NC_042999.1	PBRI	exon	138721793	138722149	.	-	.	gene_id "LOC115209407"; ID ""; gene_name "LOC115209407"; transcript_id "G13758.58"; exon_number "2"; uniq_trans_id "G13758.58";
NC_042999.1	PBRI	exon	138749302	138749326	.	-	.	gene_id "LOC115209407"; ID ""; gene_name "LOC115209407"; transcript_id "G13758.58"; exon_number "1"; uniq_trans_id "G13758.58";
NC_042999.1	PBRI	transcript	138673231	138828753	.	-	.	gene_id "LOC115209407"; ID ""; gene_name "LOC115209407"; transcript_id "G13758.59"; uniq_trans_id "G13758.59";
NC_042999.1	PBRI	exon	138673231	138674340	.	-	.	gene_id "LOC115209407"; ID ""; gene_name "LOC115209407"; transcript_id "G13758.59"; exon_number "9"; uniq_trans_id "G13758.59";
NC_042999.1	PBRI	exon	138675783	138675947	.	-	.	gene_id "LOC115209407"; ID ""; gene_name "LOC115209407"; transcript_id "G13758.59"; exon_number "8"; uniq_trans_id "G13758.59";
NC_042999.1	PBRI	exon	138686842	138686955	.	-	.	gene_id "LOC115209407"; ID ""; gene_name "LOC115209407"; transcript_id "G13758.59"; exon_number "7"; uniq_trans_id "G13758.59";
NC_042999.1	PBRI	exon	138690002	138690178	.	-	.	gene_id "LOC115209407"; ID ""; gene_name "LOC115209407"; transcript_id "G13758.59"; exon_number "6"; uniq_trans_id "G13758.59";
NC_042999.1	PBRI	exon	138713164	138713390	.	-	.	gene_id "LOC115209407"; ID ""; gene_name "LOC115209407"; transcript_id "G13758.59"; exon_number "5"; uniq_trans_id "G13758.59";
NC_042999.1	PBRI	exon	138719940	138719981	.	-	.	gene_id "LOC115209407"; ID ""; gene_name "LOC115209407"; transcript_id "G13758.59"; exon_number "4"; uniq_trans_id "G13758.59";
NC_042999.1	PBRI	exon	138721793	138722149	.	-	.	gene_id "LOC115209407"; ID ""; gene_name "LOC115209407"; transcript_id "G13758.59"; exon_number "3"; uniq_trans_id "G13758.59";
NC_042999.1	PBRI	exon	138750652	138750827	.	-	.	gene_id "LOC115209407"; ID ""; gene_name "LOC115209407"; transcript_id "G13758.59"; exon_number "2"; uniq_trans_id "G13758.59";
NC_042999.1	PBRI	exon	138828631	138828753	.	-	.	gene_id "LOC115209407"; ID ""; gene_name "LOC115209407"; transcript_id "G13758.59"; exon_number "1"; uniq_trans_id "G13758.59";
NC_042999.1	PBRI	transcript	138672577	138698659	.	-	.	gene_id "LOC115209407"; ID ""; gene_name "LOC115209407"; transcript_id "G13758.6"; uniq_trans_id "G13758.6";
NC_042999.1	PBRI	exon	138672577	138674340	.	-	.	gene_id "LOC115209407"; ID ""; gene_name "LOC115209407"; transcript_id "G13758.6"; exon_number "5"; uniq_trans_id "G13758.6";
NC_042999.1	PBRI	exon	138675783	138675947	.	-	.	gene_id "LOC115209407"; ID ""; gene_name "LOC115209407"; transcript_id "G13758.6"; exon_number "4"; uniq_trans_id "G13758.6";
NC_042999.1	PBRI	exon	138686842	138686955	.	-	.	gene_id "LOC115209407"; ID ""; gene_name "LOC115209407"; transcript_id "G13758.6"; exon_number "3"; uniq_trans_id "G13758.6";
NC_042999.1	PBRI	exon	138690002	138690178	.	-	.	gene_id "LOC115209407"; ID ""; gene_name "LOC115209407"; transcript_id "G13758.6"; exon_number "2"; uniq_trans_id "G13758.6";
NC_042999.1	PBRI	exon	138698367	138698659	.	-	.	gene_id "LOC115209407"; ID ""; gene_name "LOC115209407"; transcript_id "G13758.6"; exon_number "1"; uniq_trans_id "G13758.6";
NC_042999.1	PBRI	transcript	138672577	138944450	.	-	.	gene_id "LOC115209407"; ID ""; gene_name "LOC115209407"; transcript_id "G13758.7"; uniq_trans_id "G13758.7";
NC_042999.1	PBRI	exon	138672577	138674340	.	-	.	gene_id "LOC115209407"; ID ""; gene_name "LOC115209407"; transcript_id "G13758.7"; exon_number "13"; uniq_trans_id "G13758.7";
NC_042999.1	PBRI	exon	138675783	138675947	.	-	.	gene_id "LOC115209407"; ID ""; gene_name "LOC115209407"; transcript_id "G13758.7"; exon_number "12"; uniq_trans_id "G13758.7";
NC_042999.1	PBRI	exon	138686842	138686955	.	-	.	gene_id "LOC115209407"; ID ""; gene_name "LOC115209407"; transcript_id "G13758.7"; exon_number "11"; uniq_trans_id "G13758.7";
NC_042999.1	PBRI	exon	138690002	138690178	.	-	.	gene_id "LOC115209407"; ID ""; gene_name "LOC115209407"; transcript_id "G13758.7"; exon_number "10"; uniq_trans_id "G13758.7";
NC_042999.1	PBRI	exon	138708745	138708804	.	-	.	gene_id "LOC115209407"; ID ""; gene_name "LOC115209407"; transcript_id "G13758.7"; exon_number "9"; uniq_trans_id "G13758.7";
NC_042999.1	PBRI	exon	138713164	138713390	.	-	.	gene_id "LOC115209407"; ID ""; gene_name "LOC115209407"; transcript_id "G13758.7"; exon_number "8"; uniq_trans_id "G13758.7";
NC_042999.1	PBRI	exon	138719940	138719981	.	-	.	gene_id "LOC115209407"; ID ""; gene_name "LOC115209407"; transcript_id "G13758.7"; exon_number "7"; uniq_trans_id "G13758.7";
NC_042999.1	PBRI	exon	138721793	138722149	.	-	.	gene_id "LOC115209407"; ID ""; gene_name "LOC115209407"; transcript_id "G13758.7"; exon_number "6"; uniq_trans_id "G13758.7";
NC_042999.1	PBRI	exon	138750652	138750827	.	-	.	gene_id "LOC115209407"; ID ""; gene_name "LOC115209407"; transcript_id "G13758.7"; exon_number "5"; uniq_trans_id "G13758.7";
NC_042999.1	PBRI	exon	138851719	138852952	.	-	.	gene_id "LOC115209407"; ID ""; gene_name "LOC115209407"; transcript_id "G13758.7"; exon_number "4"; uniq_trans_id "G13758.7";
NC_042999.1	PBRI	exon	138865610	138865758	.	-	.	gene_id "LOC115209407"; ID ""; gene_name "LOC115209407"; transcript_id "G13758.7"; exon_number "3"; uniq_trans_id "G13758.7";
NC_042999.1	PBRI	exon	138886199	138886270	.	-	.	gene_id "LOC115209407"; ID ""; gene_name "LOC115209407"; transcript_id "G13758.7"; exon_number "2"; uniq_trans_id "G13758.7";
NC_042999.1	PBRI	exon	138943956	138944450	.	-	.	gene_id "LOC115209407"; ID ""; gene_name "LOC115209407"; transcript_id "G13758.7"; exon_number "1"; uniq_trans_id "G13758.7";
NC_042999.1	PBRI	transcript	138672577	138944398	.	-	.	gene_id "LOC115209407"; ID ""; gene_name "LOC115209407"; transcript_id "G13758.8"; uniq_trans_id "G13758.8";
NC_042999.1	PBRI	exon	138672577	138674340	.	-	.	gene_id "LOC115209407"; ID ""; gene_name "LOC115209407"; transcript_id "G13758.8"; exon_number "12"; uniq_trans_id "G13758.8";
NC_042999.1	PBRI	exon	138675783	138675947	.	-	.	gene_id "LOC115209407"; ID ""; gene_name "LOC115209407"; transcript_id "G13758.8"; exon_number "11"; uniq_trans_id "G13758.8";
NC_042999.1	PBRI	exon	138686842	138686955	.	-	.	gene_id "LOC115209407"; ID ""; gene_name "LOC115209407"; transcript_id "G13758.8"; exon_number "10"; uniq_trans_id "G13758.8";
NC_042999.1	PBRI	exon	138690002	138690178	.	-	.	gene_id "LOC115209407"; ID ""; gene_name "LOC115209407"; transcript_id "G13758.8"; exon_number "9"; uniq_trans_id "G13758.8";
NC_042999.1	PBRI	exon	138708745	138708804	.	-	.	gene_id "LOC115209407"; ID ""; gene_name "LOC115209407"; transcript_id "G13758.8"; exon_number "8"; uniq_trans_id "G13758.8";
NC_042999.1	PBRI	exon	138713164	138713390	.	-	.	gene_id "LOC115209407"; ID ""; gene_name "LOC115209407"; transcript_id "G13758.8"; exon_number "7"; uniq_trans_id "G13758.8";
NC_042999.1	PBRI	exon	138719940	138719981	.	-	.	gene_id "LOC115209407"; ID ""; gene_name "LOC115209407"; transcript_id "G13758.8"; exon_number "6"; uniq_trans_id "G13758.8";
NC_042999.1	PBRI	exon	138721793	138722149	.	-	.	gene_id "LOC115209407"; ID ""; gene_name "LOC115209407"; transcript_id "G13758.8"; exon_number "5"; uniq_trans_id "G13758.8";
NC_042999.1	PBRI	exon	138750652	138750827	.	-	.	gene_id "LOC115209407"; ID ""; gene_name "LOC115209407"; transcript_id "G13758.8"; exon_number "4"; uniq_trans_id "G13758.8";
NC_042999.1	PBRI	exon	138851719	138852952	.	-	.	gene_id "LOC115209407"; ID ""; gene_name "LOC115209407"; transcript_id "G13758.8"; exon_number "3"; uniq_trans_id "G13758.8";
NC_042999.1	PBRI	exon	138865610	138865758	.	-	.	gene_id "LOC115209407"; ID ""; gene_name "LOC115209407"; transcript_id "G13758.8"; exon_number "2"; uniq_trans_id "G13758.8";
NC_042999.1	PBRI	exon	138943956	138944398	.	-	.	gene_id "LOC115209407"; ID ""; gene_name "LOC115209407"; transcript_id "G13758.8"; exon_number "1"; uniq_trans_id "G13758.8";
NC_042999.1	PBRI	transcript	138674203	138737613	.	-	.	gene_id "LOC115209407"; ID ""; gene_name "LOC115209407"; transcript_id "G13758.80"; uniq_trans_id "G13758.80";
NC_042999.1	PBRI	exon	138674203	138674340	.	-	.	gene_id "LOC115209407"; ID ""; gene_name "LOC115209407"; transcript_id "G13758.80"; exon_number "9"; uniq_trans_id "G13758.80";
NC_042999.1	PBRI	exon	138675783	138675947	.	-	.	gene_id "LOC115209407"; ID ""; gene_name "LOC115209407"; transcript_id "G13758.80"; exon_number "8"; uniq_trans_id "G13758.80";
NC_042999.1	PBRI	exon	138682043	138682186	.	-	.	gene_id "LOC115209407"; ID ""; gene_name "LOC115209407"; transcript_id "G13758.80"; exon_number "7"; uniq_trans_id "G13758.80";
NC_042999.1	PBRI	exon	138686842	138686955	.	-	.	gene_id "LOC115209407"; ID ""; gene_name "LOC115209407"; transcript_id "G13758.80"; exon_number "6"; uniq_trans_id "G13758.80";
NC_042999.1	PBRI	exon	138690002	138690178	.	-	.	gene_id "LOC115209407"; ID ""; gene_name "LOC115209407"; transcript_id "G13758.80"; exon_number "5"; uniq_trans_id "G13758.80";
NC_042999.1	PBRI	exon	138713164	138713390	.	-	.	gene_id "LOC115209407"; ID ""; gene_name "LOC115209407"; transcript_id "G13758.80"; exon_number "4"; uniq_trans_id "G13758.80";
NC_042999.1	PBRI	exon	138719940	138719981	.	-	.	gene_id "LOC115209407"; ID ""; gene_name "LOC115209407"; transcript_id "G13758.80"; exon_number "3"; uniq_trans_id "G13758.80";
NC_042999.1	PBRI	exon	138721793	138722149	.	-	.	gene_id "LOC115209407"; ID ""; gene_name "LOC115209407"; transcript_id "G13758.80"; exon_number "2"; uniq_trans_id "G13758.80";
NC_042999.1	PBRI	exon	138737185	138737613	.	-	.	gene_id "LOC115209407"; ID ""; gene_name "LOC115209407"; transcript_id "G13758.80"; exon_number "1"; uniq_trans_id "G13758.80";
NC_042999.1	PBRI	transcript	138672577	138828797	.	-	.	gene_id "LOC115209407"; ID ""; gene_name "LOC115209407"; transcript_id "G13758.9"; uniq_trans_id "G13758.9";
NC_042999.1	PBRI	exon	138672577	138674340	.	-	.	gene_id "LOC115209407"; ID ""; gene_name "LOC115209407"; transcript_id "G13758.9"; exon_number "9"; uniq_trans_id "G13758.9";
NC_042999.1	PBRI	exon	138675783	138675947	.	-	.	gene_id "LOC115209407"; ID ""; gene_name "LOC115209407"; transcript_id "G13758.9"; exon_number "8"; uniq_trans_id "G13758.9";
NC_042999.1	PBRI	exon	138686842	138686955	.	-	.	gene_id "LOC115209407"; ID ""; gene_name "LOC115209407"; transcript_id "G13758.9"; exon_number "7"; uniq_trans_id "G13758.9";
NC_042999.1	PBRI	exon	138690002	138690178	.	-	.	gene_id "LOC115209407"; ID ""; gene_name "LOC115209407"; transcript_id "G13758.9"; exon_number "6"; uniq_trans_id "G13758.9";
NC_042999.1	PBRI	exon	138708745	138708804	.	-	.	gene_id "LOC115209407"; ID ""; gene_name "LOC115209407"; transcript_id "G13758.9"; exon_number "5"; uniq_trans_id "G13758.9";
NC_042999.1	PBRI	exon	138713164	138713390	.	-	.	gene_id "LOC115209407"; ID ""; gene_name "LOC115209407"; transcript_id "G13758.9"; exon_number "4"; uniq_trans_id "G13758.9";
NC_042999.1	PBRI	exon	138721793	138722149	.	-	.	gene_id "LOC115209407"; ID ""; gene_name "LOC115209407"; transcript_id "G13758.9"; exon_number "3"; uniq_trans_id "G13758.9";
NC_042999.1	PBRI	exon	138750652	138750827	.	-	.	gene_id "LOC115209407"; ID ""; gene_name "LOC115209407"; transcript_id "G13758.9"; exon_number "2"; uniq_trans_id "G13758.9";
NC_042999.1	PBRI	exon	138828631	138828797	.	-	.	gene_id "LOC115209407"; ID ""; gene_name "LOC115209407"; transcript_id "G13758.9"; exon_number "1"; uniq_trans_id "G13758.9";
NC_042999.1	Gnomon	transcript	138672981	138944515	.	-	.	gene_id "LOC115209407"; ID "XM_029777804.2"; gene_name "LOC115209407"; transcript_id "XM_029777804.2";
NC_042999.1	Gnomon	CDS	138674225	138674340	.	-	2	gene_id "LOC115209407"; db_xref "GeneID:115209407"; gbkey "CDS"; gene "LOC115209407"; ID ""; gene_name "LOC115209407"; transcript_id "XM_029777804.2"; product "protein piccolo isoform X1"; protein_id "XP_029633664.1"; exon_number "15";
NC_042999.1	Gnomon	CDS	138675783	138675947	.	-	2	gene_id "LOC115209407"; db_xref "GeneID:115209407"; gbkey "CDS"; gene "LOC115209407"; ID ""; gene_name "LOC115209407"; transcript_id "XM_029777804.2"; product "protein piccolo isoform X1"; protein_id "XP_029633664.1"; exon_number "14";
NC_042999.1	Gnomon	CDS	138682043	138682186	.	-	2	gene_id "LOC115209407"; db_xref "GeneID:115209407"; gbkey "CDS"; gene "LOC115209407"; ID ""; gene_name "LOC115209407"; transcript_id "XM_029777804.2"; product "protein piccolo isoform X1"; protein_id "XP_029633664.1"; exon_number "13";
NC_042999.1	Gnomon	CDS	138686842	138686955	.	-	2	gene_id "LOC115209407"; db_xref "GeneID:115209407"; gbkey "CDS"; gene "LOC115209407"; ID ""; gene_name "LOC115209407"; transcript_id "XM_029777804.2"; product "protein piccolo isoform X1"; protein_id "XP_029633664.1"; exon_number "12";
NC_042999.1	Gnomon	CDS	138690002	138690178	.	-	2	gene_id "LOC115209407"; db_xref "GeneID:115209407"; gbkey "CDS"; gene "LOC115209407"; ID ""; gene_name "LOC115209407"; transcript_id "XM_029777804.2"; product "protein piccolo isoform X1"; protein_id "XP_029633664.1"; exon_number "11";
NC_042999.1	Gnomon	CDS	138697522	138697617	.	-	2	gene_id "LOC115209407"; db_xref "GeneID:115209407"; gbkey "CDS"; gene "LOC115209407"; ID ""; gene_name "LOC115209407"; transcript_id "XM_029777804.2"; product "protein piccolo isoform X1"; protein_id "XP_029633664.1"; exon_number "10";
NC_042999.1	Gnomon	CDS	138708745	138708804	.	-	2	gene_id "LOC115209407"; db_xref "GeneID:115209407"; gbkey "CDS"; gene "LOC115209407"; ID ""; gene_name "LOC115209407"; transcript_id "XM_029777804.2"; product "protein piccolo isoform X1"; protein_id "XP_029633664.1"; exon_number "9";
NC_042999.1	Gnomon	CDS	138713164	138713390	.	-	1	gene_id "LOC115209407"; db_xref "GeneID:115209407"; gbkey "CDS"; gene "LOC115209407"; ID ""; gene_name "LOC115209407"; transcript_id "XM_029777804.2"; product "protein piccolo isoform X1"; protein_id "XP_029633664.1"; exon_number "8";
NC_042999.1	Gnomon	CDS	138719940	138719981	.	-	1	gene_id "LOC115209407"; db_xref "GeneID:115209407"; gbkey "CDS"; gene "LOC115209407"; ID ""; gene_name "LOC115209407"; transcript_id "XM_029777804.2"; product "protein piccolo isoform X1"; protein_id "XP_029633664.1"; exon_number "7";
NC_042999.1	Gnomon	CDS	138721793	138722149	.	-	1	gene_id "LOC115209407"; db_xref "GeneID:115209407"; gbkey "CDS"; gene "LOC115209407"; ID ""; gene_name "LOC115209407"; transcript_id "XM_029777804.2"; product "protein piccolo isoform X1"; protein_id "XP_029633664.1"; exon_number "6";
NC_042999.1	Gnomon	CDS	138750652	138750827	.	-	0	gene_id "LOC115209407"; db_xref "GeneID:115209407"; gbkey "CDS"; gene "LOC115209407"; ID ""; gene_name "LOC115209407"; transcript_id "XM_029777804.2"; product "protein piccolo isoform X1"; protein_id "XP_029633664.1"; exon_number "5";
NC_042999.1	Gnomon	CDS	138851719	138852952	.	-	1	gene_id "LOC115209407"; db_xref "GeneID:115209407"; gbkey "CDS"; gene "LOC115209407"; ID ""; gene_name "LOC115209407"; transcript_id "XM_029777804.2"; product "protein piccolo isoform X1"; protein_id "XP_029633664.1"; exon_number "4";
NC_042999.1	Gnomon	CDS	138865610	138865758	.	-	0	gene_id "LOC115209407"; db_xref "GeneID:115209407"; gbkey "CDS"; gene "LOC115209407"; ID ""; gene_name "LOC115209407"; transcript_id "XM_029777804.2"; product "protein piccolo isoform X1"; protein_id "XP_029633664.1"; exon_number "3";
NC_042999.1	Gnomon	CDS	138886199	138886270	.	-	0	gene_id "LOC115209407"; db_xref "GeneID:115209407"; gbkey "CDS"; gene "LOC115209407"; ID ""; gene_name "LOC115209407"; transcript_id "XM_029777804.2"; product "protein piccolo isoform X1"; protein_id "XP_029633664.1"; exon_number "2";
NC_042999.1	Gnomon	CDS	138943956	138944054	.	-	0	gene_id "LOC115209407"; db_xref "GeneID:115209407"; gbkey "CDS"; gene "LOC115209407"; ID ""; gene_name "LOC115209407"; transcript_id "XM_029777804.2"; product "protein piccolo isoform X1"; protein_id "XP_029633664.1"; exon_number "1";
NC_042999.1	Gnomon	exon	138672981	138674340	.	-	.	gene_id "LOC115209407"; db_xref "GeneID:115209407"; gbkey "mRNA"; gene "LOC115209407"; ID ""; gene_name "LOC115209407"; transcript_id "XM_029777804.2"; product "extensin-2, transcript variant X1"; exon_number "15"; model_evidence "Supporting evidence includes similarity to: 1 Protein, and 100% coverage of the annotated genomic feature by RNAseq alignments, including 14 samples with support for all annotated introns";
NC_042999.1	Gnomon	exon	138675783	138675947	.	-	.	gene_id "LOC115209407"; db_xref "GeneID:115209407"; gbkey "mRNA"; gene "LOC115209407"; ID ""; gene_name "LOC115209407"; transcript_id "XM_029777804.2"; product "extensin-2, transcript variant X1"; exon_number "14"; model_evidence "Supporting evidence includes similarity to: 1 Protein, and 100% coverage of the annotated genomic feature by RNAseq alignments, including 14 samples with support for all annotated introns";
NC_042999.1	Gnomon	exon	138682043	138682186	.	-	.	gene_id "LOC115209407"; db_xref "GeneID:115209407"; gbkey "mRNA"; gene "LOC115209407"; ID ""; gene_name "LOC115209407"; transcript_id "XM_029777804.2"; product "extensin-2, transcript variant X1"; exon_number "13"; model_evidence "Supporting evidence includes similarity to: 1 Protein, and 100% coverage of the annotated genomic feature by RNAseq alignments, including 14 samples with support for all annotated introns";
NC_042999.1	Gnomon	exon	138686842	138686955	.	-	.	gene_id "LOC115209407"; db_xref "GeneID:115209407"; gbkey "mRNA"; gene "LOC115209407"; ID ""; gene_name "LOC115209407"; transcript_id "XM_029777804.2"; product "extensin-2, transcript variant X1"; exon_number "12"; model_evidence "Supporting evidence includes similarity to: 1 Protein, and 100% coverage of the annotated genomic feature by RNAseq alignments, including 14 samples with support for all annotated introns";
NC_042999.1	Gnomon	exon	138690002	138690178	.	-	.	gene_id "LOC115209407"; db_xref "GeneID:115209407"; gbkey "mRNA"; gene "LOC115209407"; ID ""; gene_name "LOC115209407"; transcript_id "XM_029777804.2"; product "extensin-2, transcript variant X1"; exon_number "11"; model_evidence "Supporting evidence includes similarity to: 1 Protein, and 100% coverage of the annotated genomic feature by RNAseq alignments, including 14 samples with support for all annotated introns";
NC_042999.1	Gnomon	exon	138697522	138697617	.	-	.	gene_id "LOC115209407"; db_xref "GeneID:115209407"; gbkey "mRNA"; gene "LOC115209407"; ID ""; gene_name "LOC115209407"; transcript_id "XM_029777804.2"; product "extensin-2, transcript variant X1"; exon_number "10"; model_evidence "Supporting evidence includes similarity to: 1 Protein, and 100% coverage of the annotated genomic feature by RNAseq alignments, including 14 samples with support for all annotated introns";
NC_042999.1	Gnomon	exon	138708745	138708804	.	-	.	gene_id "LOC115209407"; db_xref "GeneID:115209407"; gbkey "mRNA"; gene "LOC115209407"; ID ""; gene_name "LOC115209407"; transcript_id "XM_029777804.2"; product "extensin-2, transcript variant X1"; exon_number "9"; model_evidence "Supporting evidence includes similarity to: 1 Protein, and 100% coverage of the annotated genomic feature by RNAseq alignments, including 14 samples with support for all annotated introns";
NC_042999.1	Gnomon	exon	138713164	138713390	.	-	.	gene_id "LOC115209407"; db_xref "GeneID:115209407"; gbkey "mRNA"; gene "LOC115209407"; ID ""; gene_name "LOC115209407"; transcript_id "XM_029777804.2"; product "extensin-2, transcript variant X1"; exon_number "8"; model_evidence "Supporting evidence includes similarity to: 1 Protein, and 100% coverage of the annotated genomic feature by RNAseq alignments, including 14 samples with support for all annotated introns";
NC_042999.1	Gnomon	exon	138719940	138719981	.	-	.	gene_id "LOC115209407"; db_xref "GeneID:115209407"; gbkey "mRNA"; gene "LOC115209407"; ID ""; gene_name "LOC115209407"; transcript_id "XM_029777804.2"; product "extensin-2, transcript variant X1"; exon_number "7"; model_evidence "Supporting evidence includes similarity to: 1 Protein, and 100% coverage of the annotated genomic feature by RNAseq alignments, including 14 samples with support for all annotated introns";
NC_042999.1	Gnomon	exon	138721793	138722149	.	-	.	gene_id "LOC115209407"; db_xref "GeneID:115209407"; gbkey "mRNA"; gene "LOC115209407"; ID ""; gene_name "LOC115209407"; transcript_id "XM_029777804.2"; product "extensin-2, transcript variant X1"; exon_number "6"; model_evidence "Supporting evidence includes similarity to: 1 Protein, and 100% coverage of the annotated genomic feature by RNAseq alignments, including 14 samples with support for all annotated introns";
NC_042999.1	Gnomon	exon	138750652	138750827	.	-	.	gene_id "LOC115209407"; db_xref "GeneID:115209407"; gbkey "mRNA"; gene "LOC115209407"; ID ""; gene_name "LOC115209407"; transcript_id "XM_029777804.2"; product "extensin-2, transcript variant X1"; exon_number "5"; model_evidence "Supporting evidence includes similarity to: 1 Protein, and 100% coverage of the annotated genomic feature by RNAseq alignments, including 14 samples with support for all annotated introns";
NC_042999.1	Gnomon	exon	138851719	138852952	.	-	.	gene_id "LOC115209407"; db_xref "GeneID:115209407"; gbkey "mRNA"; gene "LOC115209407"; ID ""; gene_name "LOC115209407"; transcript_id "XM_029777804.2"; product "extensin-2, transcript variant X1"; exon_number "4"; model_evidence "Supporting evidence includes similarity to: 1 Protein, and 100% coverage of the annotated genomic feature by RNAseq alignments, including 14 samples with support for all annotated introns";
NC_042999.1	Gnomon	exon	138865610	138865758	.	-	.	gene_id "LOC115209407"; db_xref "GeneID:115209407"; gbkey "mRNA"; gene "LOC115209407"; ID ""; gene_name "LOC115209407"; transcript_id "XM_029777804.2"; product "extensin-2, transcript variant X1"; exon_number "3"; model_evidence "Supporting evidence includes similarity to: 1 Protein, and 100% coverage of the annotated genomic feature by RNAseq alignments, including 14 samples with support for all annotated introns";
NC_042999.1	Gnomon	exon	138886199	138886270	.	-	.	gene_id "LOC115209407"; db_xref "GeneID:115209407"; gbkey "mRNA"; gene "LOC115209407"; ID ""; gene_name "LOC115209407"; transcript_id "XM_029777804.2"; product "extensin-2, transcript variant X1"; exon_number "2"; model_evidence "Supporting evidence includes similarity to: 1 Protein, and 100% coverage of the annotated genomic feature by RNAseq alignments, including 14 samples with support for all annotated introns";
NC_042999.1	Gnomon	exon	138943956	138944515	.	-	.	gene_id "LOC115209407"; db_xref "GeneID:115209407"; gbkey "mRNA"; gene "LOC115209407"; ID ""; gene_name "LOC115209407"; transcript_id "XM_029777804.2"; product "extensin-2, transcript variant X1"; exon_number "1"; model_evidence "Supporting evidence includes similarity to: 1 Protein, and 100% coverage of the annotated genomic feature by RNAseq alignments, including 14 samples with support for all annotated introns";
NC_042999.1	Gnomon	start_codon	138944052	138944054	.	-	0	gene_id "LOC115209407"; db_xref "GeneID:115209407"; gbkey "CDS"; gene "LOC115209407"; ID ""; gene_name "LOC115209407"; transcript_id "XM_029777804.2"; product "protein piccolo isoform X1"; protein_id "XP_029633664.1"; exon_number "1";
NC_042999.1	Gnomon	stop_codon	138674222	138674224	.	-	0	gene_id "LOC115209407"; db_xref "GeneID:115209407"; gbkey "CDS"; gene "LOC115209407"; ID ""; gene_name "LOC115209407"; transcript_id "XM_029777804.2"; product "protein piccolo isoform X1"; protein_id "XP_029633664.1"; exon_number "15";
NC_042999.1	Gnomon	transcript	138672981	138944518	.	-	.	gene_id "LOC115209407"; ID "XM_029777805.2"; gene_name "LOC115209407"; transcript_id "XM_029777805.2";
NC_042999.1	Gnomon	CDS	138674225	138674340	.	-	2	gene_id "LOC115209407"; db_xref "GeneID:115209407"; gbkey "CDS"; gene "LOC115209407"; ID ""; gene_name "LOC115209407"; transcript_id "XM_029777805.2"; product "nascent polypeptide-associated complex subunit alpha, muscle-specific form isoform X2"; protein_id "XP_029633665.1"; exon_number "14";
NC_042999.1	Gnomon	CDS	138675783	138675947	.	-	2	gene_id "LOC115209407"; db_xref "GeneID:115209407"; gbkey "CDS"; gene "LOC115209407"; ID ""; gene_name "LOC115209407"; transcript_id "XM_029777805.2"; product "nascent polypeptide-associated complex subunit alpha, muscle-specific form isoform X2"; protein_id "XP_029633665.1"; exon_number "13";
NC_042999.1	Gnomon	CDS	138682043	138682186	.	-	2	gene_id "LOC115209407"; db_xref "GeneID:115209407"; gbkey "CDS"; gene "LOC115209407"; ID ""; gene_name "LOC115209407"; transcript_id "XM_029777805.2"; product "nascent polypeptide-associated complex subunit alpha, muscle-specific form isoform X2"; protein_id "XP_029633665.1"; exon_number "12";
NC_042999.1	Gnomon	CDS	138686842	138686955	.	-	2	gene_id "LOC115209407"; db_xref "GeneID:115209407"; gbkey "CDS"; gene "LOC115209407"; ID ""; gene_name "LOC115209407"; transcript_id "XM_029777805.2"; product "nascent polypeptide-associated complex subunit alpha, muscle-specific form isoform X2"; protein_id "XP_029633665.1"; exon_number "11";
NC_042999.1	Gnomon	CDS	138690002	138690178	.	-	2	gene_id "LOC115209407"; db_xref "GeneID:115209407"; gbkey "CDS"; gene "LOC115209407"; ID ""; gene_name "LOC115209407"; transcript_id "XM_029777805.2"; product "nascent polypeptide-associated complex subunit alpha, muscle-specific form isoform X2"; protein_id "XP_029633665.1"; exon_number "10";
NC_042999.1	Gnomon	CDS	138697522	138697617	.	-	2	gene_id "LOC115209407"; db_xref "GeneID:115209407"; gbkey "CDS"; gene "LOC115209407"; ID ""; gene_name "LOC115209407"; transcript_id "XM_029777805.2"; product "nascent polypeptide-associated complex subunit alpha, muscle-specific form isoform X2"; protein_id "XP_029633665.1"; exon_number "9";
NC_042999.1	Gnomon	CDS	138708745	138708804	.	-	2	gene_id "LOC115209407"; db_xref "GeneID:115209407"; gbkey "CDS"; gene "LOC115209407"; ID ""; gene_name "LOC115209407"; transcript_id "XM_029777805.2"; product "nascent polypeptide-associated complex subunit alpha, muscle-specific form isoform X2"; protein_id "XP_029633665.1"; exon_number "8";
NC_042999.1	Gnomon	CDS	138713164	138713390	.	-	1	gene_id "LOC115209407"; db_xref "GeneID:115209407"; gbkey "CDS"; gene "LOC115209407"; ID ""; gene_name "LOC115209407"; transcript_id "XM_029777805.2"; product "nascent polypeptide-associated complex subunit alpha, muscle-specific form isoform X2"; protein_id "XP_029633665.1"; exon_number "7";
NC_042999.1	Gnomon	CDS	138721793	138722149	.	-	1	gene_id "LOC115209407"; db_xref "GeneID:115209407"; gbkey "CDS"; gene "LOC115209407"; ID ""; gene_name "LOC115209407"; transcript_id "XM_029777805.2"; product "nascent polypeptide-associated complex subunit alpha, muscle-specific form isoform X2"; protein_id "XP_029633665.1"; exon_number "6";
NC_042999.1	Gnomon	CDS	138750652	138750827	.	-	0	gene_id "LOC115209407"; db_xref "GeneID:115209407"; gbkey "CDS"; gene "LOC115209407"; ID ""; gene_name "LOC115209407"; transcript_id "XM_029777805.2"; product "nascent polypeptide-associated complex subunit alpha, muscle-specific form isoform X2"; protein_id "XP_029633665.1"; exon_number "5";
NC_042999.1	Gnomon	CDS	138851719	138852952	.	-	1	gene_id "LOC115209407"; db_xref "GeneID:115209407"; gbkey "CDS"; gene "LOC115209407"; ID ""; gene_name "LOC115209407"; transcript_id "XM_029777805.2"; product "nascent polypeptide-associated complex subunit alpha, muscle-specific form isoform X2"; protein_id "XP_029633665.1"; exon_number "4";
NC_042999.1	Gnomon	CDS	138865610	138865758	.	-	0	gene_id "LOC115209407"; db_xref "GeneID:115209407"; gbkey "CDS"; gene "LOC115209407"; ID ""; gene_name "LOC115209407"; transcript_id "XM_029777805.2"; product "nascent polypeptide-associated complex subunit alpha, muscle-specific form isoform X2"; protein_id "XP_029633665.1"; exon_number "3";
NC_042999.1	Gnomon	CDS	138886199	138886270	.	-	0	gene_id "LOC115209407"; db_xref "GeneID:115209407"; gbkey "CDS"; gene "LOC115209407"; ID ""; gene_name "LOC115209407"; transcript_id "XM_029777805.2"; product "nascent polypeptide-associated complex subunit alpha, muscle-specific form isoform X2"; protein_id "XP_029633665.1"; exon_number "2";
NC_042999.1	Gnomon	CDS	138943956	138944054	.	-	0	gene_id "LOC115209407"; db_xref "GeneID:115209407"; gbkey "CDS"; gene "LOC115209407"; ID ""; gene_name "LOC115209407"; transcript_id "XM_029777805.2"; product "nascent polypeptide-associated complex subunit alpha, muscle-specific form isoform X2"; protein_id "XP_029633665.1"; exon_number "1";
NC_042999.1	Gnomon	exon	138672981	138674340	.	-	.	gene_id "LOC115209407"; db_xref "GeneID:115209407"; gbkey "mRNA"; gene "LOC115209407"; ID ""; gene_name "LOC115209407"; transcript_id "XM_029777805.2"; product "extensin-2, transcript variant X2"; exon_number "14"; model_evidence "Supporting evidence includes similarity to: 1 Protein, and 100% coverage of the annotated genomic feature by RNAseq alignments, including 14 samples with support for all annotated introns";
NC_042999.1	Gnomon	exon	138675783	138675947	.	-	.	gene_id "LOC115209407"; db_xref "GeneID:115209407"; gbkey "mRNA"; gene "LOC115209407"; ID ""; gene_name "LOC115209407"; transcript_id "XM_029777805.2"; product "extensin-2, transcript variant X2"; exon_number "13"; model_evidence "Supporting evidence includes similarity to: 1 Protein, and 100% coverage of the annotated genomic feature by RNAseq alignments, including 14 samples with support for all annotated introns";
NC_042999.1	Gnomon	exon	138682043	138682186	.	-	.	gene_id "LOC115209407"; db_xref "GeneID:115209407"; gbkey "mRNA"; gene "LOC115209407"; ID ""; gene_name "LOC115209407"; transcript_id "XM_029777805.2"; product "extensin-2, transcript variant X2"; exon_number "12"; model_evidence "Supporting evidence includes similarity to: 1 Protein, and 100% coverage of the annotated genomic feature by RNAseq alignments, including 14 samples with support for all annotated introns";
NC_042999.1	Gnomon	exon	138686842	138686955	.	-	.	gene_id "LOC115209407"; db_xref "GeneID:115209407"; gbkey "mRNA"; gene "LOC115209407"; ID ""; gene_name "LOC115209407"; transcript_id "XM_029777805.2"; product "extensin-2, transcript variant X2"; exon_number "11"; model_evidence "Supporting evidence includes similarity to: 1 Protein, and 100% coverage of the annotated genomic feature by RNAseq alignments, including 14 samples with support for all annotated introns";
NC_042999.1	Gnomon	exon	138690002	138690178	.	-	.	gene_id "LOC115209407"; db_xref "GeneID:115209407"; gbkey "mRNA"; gene "LOC115209407"; ID ""; gene_name "LOC115209407"; transcript_id "XM_029777805.2"; product "extensin-2, transcript variant X2"; exon_number "10"; model_evidence "Supporting evidence includes similarity to: 1 Protein, and 100% coverage of the annotated genomic feature by RNAseq alignments, including 14 samples with support for all annotated introns";
NC_042999.1	Gnomon	exon	138697522	138697617	.	-	.	gene_id "LOC115209407"; db_xref "GeneID:115209407"; gbkey "mRNA"; gene "LOC115209407"; ID ""; gene_name "LOC115209407"; transcript_id "XM_029777805.2"; product "extensin-2, transcript variant X2"; exon_number "9"; model_evidence "Supporting evidence includes similarity to: 1 Protein, and 100% coverage of the annotated genomic feature by RNAseq alignments, including 14 samples with support for all annotated introns";
NC_042999.1	Gnomon	exon	138708745	138708804	.	-	.	gene_id "LOC115209407"; db_xref "GeneID:115209407"; gbkey "mRNA"; gene "LOC115209407"; ID ""; gene_name "LOC115209407"; transcript_id "XM_029777805.2"; product "extensin-2, transcript variant X2"; exon_number "8"; model_evidence "Supporting evidence includes similarity to: 1 Protein, and 100% coverage of the annotated genomic feature by RNAseq alignments, including 14 samples with support for all annotated introns";
NC_042999.1	Gnomon	exon	138713164	138713390	.	-	.	gene_id "LOC115209407"; db_xref "GeneID:115209407"; gbkey "mRNA"; gene "LOC115209407"; ID ""; gene_name "LOC115209407"; transcript_id "XM_029777805.2"; product "extensin-2, transcript variant X2"; exon_number "7"; model_evidence "Supporting evidence includes similarity to: 1 Protein, and 100% coverage of the annotated genomic feature by RNAseq alignments, including 14 samples with support for all annotated introns";
NC_042999.1	Gnomon	exon	138721793	138722149	.	-	.	gene_id "LOC115209407"; db_xref "GeneID:115209407"; gbkey "mRNA"; gene "LOC115209407"; ID ""; gene_name "LOC115209407"; transcript_id "XM_029777805.2"; product "extensin-2, transcript variant X2"; exon_number "6"; model_evidence "Supporting evidence includes similarity to: 1 Protein, and 100% coverage of the annotated genomic feature by RNAseq alignments, including 14 samples with support for all annotated introns";
NC_042999.1	Gnomon	exon	138750652	138750827	.	-	.	gene_id "LOC115209407"; db_xref "GeneID:115209407"; gbkey "mRNA"; gene "LOC115209407"; ID ""; gene_name "LOC115209407"; transcript_id "XM_029777805.2"; product "extensin-2, transcript variant X2"; exon_number "5"; model_evidence "Supporting evidence includes similarity to: 1 Protein, and 100% coverage of the annotated genomic feature by RNAseq alignments, including 14 samples with support for all annotated introns";
NC_042999.1	Gnomon	exon	138851719	138852952	.	-	.	gene_id "LOC115209407"; db_xref "GeneID:115209407"; gbkey "mRNA"; gene "LOC115209407"; ID ""; gene_name "LOC115209407"; transcript_id "XM_029777805.2"; product "extensin-2, transcript variant X2"; exon_number "4"; model_evidence "Supporting evidence includes similarity to: 1 Protein, and 100% coverage of the annotated genomic feature by RNAseq alignments, including 14 samples with support for all annotated introns";
NC_042999.1	Gnomon	exon	138865610	138865758	.	-	.	gene_id "LOC115209407"; db_xref "GeneID:115209407"; gbkey "mRNA"; gene "LOC115209407"; ID ""; gene_name "LOC115209407"; transcript_id "XM_029777805.2"; product "extensin-2, transcript variant X2"; exon_number "3"; model_evidence "Supporting evidence includes similarity to: 1 Protein, and 100% coverage of the annotated genomic feature by RNAseq alignments, including 14 samples with support for all annotated introns";
NC_042999.1	Gnomon	exon	138886199	138886270	.	-	.	gene_id "LOC115209407"; db_xref "GeneID:115209407"; gbkey "mRNA"; gene "LOC115209407"; ID ""; gene_name "LOC115209407"; transcript_id "XM_029777805.2"; product "extensin-2, transcript variant X2"; exon_number "2"; model_evidence "Supporting evidence includes similarity to: 1 Protein, and 100% coverage of the annotated genomic feature by RNAseq alignments, including 14 samples with support for all annotated introns";
NC_042999.1	Gnomon	exon	138943956	138944518	.	-	.	gene_id "LOC115209407"; db_xref "GeneID:115209407"; gbkey "mRNA"; gene "LOC115209407"; ID ""; gene_name "LOC115209407"; transcript_id "XM_029777805.2"; product "extensin-2, transcript variant X2"; exon_number "1"; model_evidence "Supporting evidence includes similarity to: 1 Protein, and 100% coverage of the annotated genomic feature by RNAseq alignments, including 14 samples with support for all annotated introns";
NC_042999.1	Gnomon	start_codon	138944052	138944054	.	-	0	gene_id "LOC115209407"; db_xref "GeneID:115209407"; gbkey "CDS"; gene "LOC115209407"; ID ""; gene_name "LOC115209407"; transcript_id "XM_029777805.2"; product "nascent polypeptide-associated complex subunit alpha, muscle-specific form isoform X2"; protein_id "XP_029633665.1"; exon_number "1";
NC_042999.1	Gnomon	stop_codon	138674222	138674224	.	-	0	gene_id "LOC115209407"; db_xref "GeneID:115209407"; gbkey "CDS"; gene "LOC115209407"; ID ""; gene_name "LOC115209407"; transcript_id "XM_029777805.2"; product "nascent polypeptide-associated complex subunit alpha, muscle-specific form isoform X2"; protein_id "XP_029633665.1"; exon_number "14";
NC_042999.1	Gnomon	transcript	138672981	138944510	.	-	.	gene_id "LOC115209407"; ID "XM_029777806.2"; gene_name "LOC115209407"; transcript_id "XM_029777806.2";
NC_042999.1	Gnomon	CDS	138674225	138674340	.	-	2	gene_id "LOC115209407"; db_xref "GeneID:115209407"; gbkey "CDS"; gene "LOC115209407"; ID ""; gene_name "LOC115209407"; transcript_id "XM_029777806.2"; product "transcriptional-regulating factor 1 isoform X4"; protein_id "XP_029633666.1"; exon_number "14";
NC_042999.1	Gnomon	CDS	138675783	138675947	.	-	2	gene_id "LOC115209407"; db_xref "GeneID:115209407"; gbkey "CDS"; gene "LOC115209407"; ID ""; gene_name "LOC115209407"; transcript_id "XM_029777806.2"; product "transcriptional-regulating factor 1 isoform X4"; protein_id "XP_029633666.1"; exon_number "13";
NC_042999.1	Gnomon	CDS	138682043	138682186	.	-	2	gene_id "LOC115209407"; db_xref "GeneID:115209407"; gbkey "CDS"; gene "LOC115209407"; ID ""; gene_name "LOC115209407"; transcript_id "XM_029777806.2"; product "transcriptional-regulating factor 1 isoform X4"; protein_id "XP_029633666.1"; exon_number "12";
NC_042999.1	Gnomon	CDS	138686842	138686955	.	-	2	gene_id "LOC115209407"; db_xref "GeneID:115209407"; gbkey "CDS"; gene "LOC115209407"; ID ""; gene_name "LOC115209407"; transcript_id "XM_029777806.2"; product "transcriptional-regulating factor 1 isoform X4"; protein_id "XP_029633666.1"; exon_number "11";
NC_042999.1	Gnomon	CDS	138690002	138690178	.	-	2	gene_id "LOC115209407"; db_xref "GeneID:115209407"; gbkey "CDS"; gene "LOC115209407"; ID ""; gene_name "LOC115209407"; transcript_id "XM_029777806.2"; product "transcriptional-regulating factor 1 isoform X4"; protein_id "XP_029633666.1"; exon_number "10";
NC_042999.1	Gnomon	CDS	138697522	138697617	.	-	2	gene_id "LOC115209407"; db_xref "GeneID:115209407"; gbkey "CDS"; gene "LOC115209407"; ID ""; gene_name "LOC115209407"; transcript_id "XM_029777806.2"; product "transcriptional-regulating factor 1 isoform X4"; protein_id "XP_029633666.1"; exon_number "9";
NC_042999.1	Gnomon	CDS	138708745	138708804	.	-	2	gene_id "LOC115209407"; db_xref "GeneID:115209407"; gbkey "CDS"; gene "LOC115209407"; ID ""; gene_name "LOC115209407"; transcript_id "XM_029777806.2"; product "transcriptional-regulating factor 1 isoform X4"; protein_id "XP_029633666.1"; exon_number "8";
NC_042999.1	Gnomon	CDS	138713164	138713390	.	-	1	gene_id "LOC115209407"; db_xref "GeneID:115209407"; gbkey "CDS"; gene "LOC115209407"; ID ""; gene_name "LOC115209407"; transcript_id "XM_029777806.2"; product "transcriptional-regulating factor 1 isoform X4"; protein_id "XP_029633666.1"; exon_number "7";
NC_042999.1	Gnomon	CDS	138719940	138719981	.	-	1	gene_id "LOC115209407"; db_xref "GeneID:115209407"; gbkey "CDS"; gene "LOC115209407"; ID ""; gene_name "LOC115209407"; transcript_id "XM_029777806.2"; product "transcriptional-regulating factor 1 isoform X4"; protein_id "XP_029633666.1"; exon_number "6";
NC_042999.1	Gnomon	CDS	138721793	138722149	.	-	1	gene_id "LOC115209407"; db_xref "GeneID:115209407"; gbkey "CDS"; gene "LOC115209407"; ID ""; gene_name "LOC115209407"; transcript_id "XM_029777806.2"; product "transcriptional-regulating factor 1 isoform X4"; protein_id "XP_029633666.1"; exon_number "5";
NC_042999.1	Gnomon	CDS	138750652	138750827	.	-	0	gene_id "LOC115209407"; db_xref "GeneID:115209407"; gbkey "CDS"; gene "LOC115209407"; ID ""; gene_name "LOC115209407"; transcript_id "XM_029777806.2"; product "transcriptional-regulating factor 1 isoform X4"; protein_id "XP_029633666.1"; exon_number "4";
NC_042999.1	Gnomon	CDS	138851719	138852952	.	-	1	gene_id "LOC115209407"; db_xref "GeneID:115209407"; gbkey "CDS"; gene "LOC115209407"; ID ""; gene_name "LOC115209407"; transcript_id "XM_029777806.2"; product "transcriptional-regulating factor 1 isoform X4"; protein_id "XP_029633666.1"; exon_number "3";
NC_042999.1	Gnomon	CDS	138865610	138865758	.	-	0	gene_id "LOC115209407"; db_xref "GeneID:115209407"; gbkey "CDS"; gene "LOC115209407"; ID ""; gene_name "LOC115209407"; transcript_id "XM_029777806.2"; product "transcriptional-regulating factor 1 isoform X4"; protein_id "XP_029633666.1"; exon_number "2";
NC_042999.1	Gnomon	CDS	138943956	138944054	.	-	0	gene_id "LOC115209407"; db_xref "GeneID:115209407"; gbkey "CDS"; gene "LOC115209407"; ID ""; gene_name "LOC115209407"; transcript_id "XM_029777806.2"; product "transcriptional-regulating factor 1 isoform X4"; protein_id "XP_029633666.1"; exon_number "1";
NC_042999.1	Gnomon	exon	138672981	138674340	.	-	.	gene_id "LOC115209407"; db_xref "GeneID:115209407"; gbkey "mRNA"; gene "LOC115209407"; ID ""; gene_name "LOC115209407"; transcript_id "XM_029777806.2"; product "extensin-2, transcript variant X4"; exon_number "14"; model_evidence "Supporting evidence includes similarity to: 1 Protein, and 100% coverage of the annotated genomic feature by RNAseq alignments, including 22 samples with support for all annotated introns";
NC_042999.1	Gnomon	exon	138675783	138675947	.	-	.	gene_id "LOC115209407"; db_xref "GeneID:115209407"; gbkey "mRNA"; gene "LOC115209407"; ID ""; gene_name "LOC115209407"; transcript_id "XM_029777806.2"; product "extensin-2, transcript variant X4"; exon_number "13"; model_evidence "Supporting evidence includes similarity to: 1 Protein, and 100% coverage of the annotated genomic feature by RNAseq alignments, including 22 samples with support for all annotated introns";
NC_042999.1	Gnomon	exon	138682043	138682186	.	-	.	gene_id "LOC115209407"; db_xref "GeneID:115209407"; gbkey "mRNA"; gene "LOC115209407"; ID ""; gene_name "LOC115209407"; transcript_id "XM_029777806.2"; product "extensin-2, transcript variant X4"; exon_number "12"; model_evidence "Supporting evidence includes similarity to: 1 Protein, and 100% coverage of the annotated genomic feature by RNAseq alignments, including 22 samples with support for all annotated introns";
NC_042999.1	Gnomon	exon	138686842	138686955	.	-	.	gene_id "LOC115209407"; db_xref "GeneID:115209407"; gbkey "mRNA"; gene "LOC115209407"; ID ""; gene_name "LOC115209407"; transcript_id "XM_029777806.2"; product "extensin-2, transcript variant X4"; exon_number "11"; model_evidence "Supporting evidence includes similarity to: 1 Protein, and 100% coverage of the annotated genomic feature by RNAseq alignments, including 22 samples with support for all annotated introns";
NC_042999.1	Gnomon	exon	138690002	138690178	.	-	.	gene_id "LOC115209407"; db_xref "GeneID:115209407"; gbkey "mRNA"; gene "LOC115209407"; ID ""; gene_name "LOC115209407"; transcript_id "XM_029777806.2"; product "extensin-2, transcript variant X4"; exon_number "10"; model_evidence "Supporting evidence includes similarity to: 1 Protein, and 100% coverage of the annotated genomic feature by RNAseq alignments, including 22 samples with support for all annotated introns";
NC_042999.1	Gnomon	exon	138697522	138697617	.	-	.	gene_id "LOC115209407"; db_xref "GeneID:115209407"; gbkey "mRNA"; gene "LOC115209407"; ID ""; gene_name "LOC115209407"; transcript_id "XM_029777806.2"; product "extensin-2, transcript variant X4"; exon_number "9"; model_evidence "Supporting evidence includes similarity to: 1 Protein, and 100% coverage of the annotated genomic feature by RNAseq alignments, including 22 samples with support for all annotated introns";
NC_042999.1	Gnomon	exon	138708745	138708804	.	-	.	gene_id "LOC115209407"; db_xref "GeneID:115209407"; gbkey "mRNA"; gene "LOC115209407"; ID ""; gene_name "LOC115209407"; transcript_id "XM_029777806.2"; product "extensin-2, transcript variant X4"; exon_number "8"; model_evidence "Supporting evidence includes similarity to: 1 Protein, and 100% coverage of the annotated genomic feature by RNAseq alignments, including 22 samples with support for all annotated introns";
NC_042999.1	Gnomon	exon	138713164	138713390	.	-	.	gene_id "LOC115209407"; db_xref "GeneID:115209407"; gbkey "mRNA"; gene "LOC115209407"; ID ""; gene_name "LOC115209407"; transcript_id "XM_029777806.2"; product "extensin-2, transcript variant X4"; exon_number "7"; model_evidence "Supporting evidence includes similarity to: 1 Protein, and 100% coverage of the annotated genomic feature by RNAseq alignments, including 22 samples with support for all annotated introns";
NC_042999.1	Gnomon	exon	138719940	138719981	.	-	.	gene_id "LOC115209407"; db_xref "GeneID:115209407"; gbkey "mRNA"; gene "LOC115209407"; ID ""; gene_name "LOC115209407"; transcript_id "XM_029777806.2"; product "extensin-2, transcript variant X4"; exon_number "6"; model_evidence "Supporting evidence includes similarity to: 1 Protein, and 100% coverage of the annotated genomic feature by RNAseq alignments, including 22 samples with support for all annotated introns";
NC_042999.1	Gnomon	exon	138721793	138722149	.	-	.	gene_id "LOC115209407"; db_xref "GeneID:115209407"; gbkey "mRNA"; gene "LOC115209407"; ID ""; gene_name "LOC115209407"; transcript_id "XM_029777806.2"; product "extensin-2, transcript variant X4"; exon_number "5"; model_evidence "Supporting evidence includes similarity to: 1 Protein, and 100% coverage of the annotated genomic feature by RNAseq alignments, including 22 samples with support for all annotated introns";
NC_042999.1	Gnomon	exon	138750652	138750827	.	-	.	gene_id "LOC115209407"; db_xref "GeneID:115209407"; gbkey "mRNA"; gene "LOC115209407"; ID ""; gene_name "LOC115209407"; transcript_id "XM_029777806.2"; product "extensin-2, transcript variant X4"; exon_number "4"; model_evidence "Supporting evidence includes similarity to: 1 Protein, and 100% coverage of the annotated genomic feature by RNAseq alignments, including 22 samples with support for all annotated introns";
NC_042999.1	Gnomon	exon	138851719	138852952	.	-	.	gene_id "LOC115209407"; db_xref "GeneID:115209407"; gbkey "mRNA"; gene "LOC115209407"; ID ""; gene_name "LOC115209407"; transcript_id "XM_029777806.2"; product "extensin-2, transcript variant X4"; exon_number "3"; model_evidence "Supporting evidence includes similarity to: 1 Protein, and 100% coverage of the annotated genomic feature by RNAseq alignments, including 22 samples with support for all annotated introns";
NC_042999.1	Gnomon	exon	138865610	138865758	.	-	.	gene_id "LOC115209407"; db_xref "GeneID:115209407"; gbkey "mRNA"; gene "LOC115209407"; ID ""; gene_name "LOC115209407"; transcript_id "XM_029777806.2"; product "extensin-2, transcript variant X4"; exon_number "2"; model_evidence "Supporting evidence includes similarity to: 1 Protein, and 100% coverage of the annotated genomic feature by RNAseq alignments, including 22 samples with support for all annotated introns";
NC_042999.1	Gnomon	exon	138943956	138944510	.	-	.	gene_id "LOC115209407"; db_xref "GeneID:115209407"; gbkey "mRNA"; gene "LOC115209407"; ID ""; gene_name "LOC115209407"; transcript_id "XM_029777806.2"; product "extensin-2, transcript variant X4"; exon_number "1"; model_evidence "Supporting evidence includes similarity to: 1 Protein, and 100% coverage of the annotated genomic feature by RNAseq alignments, including 22 samples with support for all annotated introns";
NC_042999.1	Gnomon	start_codon	138944052	138944054	.	-	0	gene_id "LOC115209407"; db_xref "GeneID:115209407"; gbkey "CDS"; gene "LOC115209407"; ID ""; gene_name "LOC115209407"; transcript_id "XM_029777806.2"; product "transcriptional-regulating factor 1 isoform X4"; protein_id "XP_029633666.1"; exon_number "1";
NC_042999.1	Gnomon	stop_codon	138674222	138674224	.	-	0	gene_id "LOC115209407"; db_xref "GeneID:115209407"; gbkey "CDS"; gene "LOC115209407"; ID ""; gene_name "LOC115209407"; transcript_id "XM_029777806.2"; product "transcriptional-regulating factor 1 isoform X4"; protein_id "XP_029633666.1"; exon_number "14";
NC_042999.1	Gnomon	transcript	138672981	138944518	.	-	.	gene_id "LOC115209407"; ID "XM_029777807.2"; gene_name "LOC115209407"; transcript_id "XM_029777807.2";
NC_042999.1	Gnomon	CDS	138674225	138674340	.	-	2	gene_id "LOC115209407"; db_xref "GeneID:115209407"; gbkey "CDS"; gene "LOC115209407"; ID ""; gene_name "LOC115209407"; transcript_id "XM_029777807.2"; product "extensin-2 isoform X5"; protein_id "XP_029633667.1"; exon_number "14";
NC_042999.1	Gnomon	CDS	138675783	138675947	.	-	2	gene_id "LOC115209407"; db_xref "GeneID:115209407"; gbkey "CDS"; gene "LOC115209407"; ID ""; gene_name "LOC115209407"; transcript_id "XM_029777807.2"; product "extensin-2 isoform X5"; protein_id "XP_029633667.1"; exon_number "13";
NC_042999.1	Gnomon	CDS	138682043	138682186	.	-	2	gene_id "LOC115209407"; db_xref "GeneID:115209407"; gbkey "CDS"; gene "LOC115209407"; ID ""; gene_name "LOC115209407"; transcript_id "XM_029777807.2"; product "extensin-2 isoform X5"; protein_id "XP_029633667.1"; exon_number "12";
NC_042999.1	Gnomon	CDS	138686842	138686955	.	-	2	gene_id "LOC115209407"; db_xref "GeneID:115209407"; gbkey "CDS"; gene "LOC115209407"; ID ""; gene_name "LOC115209407"; transcript_id "XM_029777807.2"; product "extensin-2 isoform X5"; protein_id "XP_029633667.1"; exon_number "11";
NC_042999.1	Gnomon	CDS	138690002	138690178	.	-	2	gene_id "LOC115209407"; db_xref "GeneID:115209407"; gbkey "CDS"; gene "LOC115209407"; ID ""; gene_name "LOC115209407"; transcript_id "XM_029777807.2"; product "extensin-2 isoform X5"; protein_id "XP_029633667.1"; exon_number "10";
NC_042999.1	Gnomon	CDS	138708745	138708804	.	-	2	gene_id "LOC115209407"; db_xref "GeneID:115209407"; gbkey "CDS"; gene "LOC115209407"; ID ""; gene_name "LOC115209407"; transcript_id "XM_029777807.2"; product "extensin-2 isoform X5"; protein_id "XP_029633667.1"; exon_number "9";
NC_042999.1	Gnomon	CDS	138713164	138713390	.	-	1	gene_id "LOC115209407"; db_xref "GeneID:115209407"; gbkey "CDS"; gene "LOC115209407"; ID ""; gene_name "LOC115209407"; transcript_id "XM_029777807.2"; product "extensin-2 isoform X5"; protein_id "XP_029633667.1"; exon_number "8";
NC_042999.1	Gnomon	CDS	138719940	138719981	.	-	1	gene_id "LOC115209407"; db_xref "GeneID:115209407"; gbkey "CDS"; gene "LOC115209407"; ID ""; gene_name "LOC115209407"; transcript_id "XM_029777807.2"; product "extensin-2 isoform X5"; protein_id "XP_029633667.1"; exon_number "7";
NC_042999.1	Gnomon	CDS	138721793	138722149	.	-	1	gene_id "LOC115209407"; db_xref "GeneID:115209407"; gbkey "CDS"; gene "LOC115209407"; ID ""; gene_name "LOC115209407"; transcript_id "XM_029777807.2"; product "extensin-2 isoform X5"; protein_id "XP_029633667.1"; exon_number "6";
NC_042999.1	Gnomon	CDS	138750652	138750827	.	-	0	gene_id "LOC115209407"; db_xref "GeneID:115209407"; gbkey "CDS"; gene "LOC115209407"; ID ""; gene_name "LOC115209407"; transcript_id "XM_029777807.2"; product "extensin-2 isoform X5"; protein_id "XP_029633667.1"; exon_number "5";
NC_042999.1	Gnomon	CDS	138851719	138852952	.	-	1	gene_id "LOC115209407"; db_xref "GeneID:115209407"; gbkey "CDS"; gene "LOC115209407"; ID ""; gene_name "LOC115209407"; transcript_id "XM_029777807.2"; product "extensin-2 isoform X5"; protein_id "XP_029633667.1"; exon_number "4";
NC_042999.1	Gnomon	CDS	138865610	138865758	.	-	0	gene_id "LOC115209407"; db_xref "GeneID:115209407"; gbkey "CDS"; gene "LOC115209407"; ID ""; gene_name "LOC115209407"; transcript_id "XM_029777807.2"; product "extensin-2 isoform X5"; protein_id "XP_029633667.1"; exon_number "3";
NC_042999.1	Gnomon	CDS	138886199	138886270	.	-	0	gene_id "LOC115209407"; db_xref "GeneID:115209407"; gbkey "CDS"; gene "LOC115209407"; ID ""; gene_name "LOC115209407"; transcript_id "XM_029777807.2"; product "extensin-2 isoform X5"; protein_id "XP_029633667.1"; exon_number "2";
NC_042999.1	Gnomon	CDS	138943956	138944054	.	-	0	gene_id "LOC115209407"; db_xref "GeneID:115209407"; gbkey "CDS"; gene "LOC115209407"; ID ""; gene_name "LOC115209407"; transcript_id "XM_029777807.2"; product "extensin-2 isoform X5"; protein_id "XP_029633667.1"; exon_number "1";
NC_042999.1	Gnomon	exon	138672981	138674340	.	-	.	gene_id "LOC115209407"; db_xref "GeneID:115209407"; gbkey "mRNA"; gene "LOC115209407"; ID ""; gene_name "LOC115209407"; transcript_id "XM_029777807.2"; product "extensin-2, transcript variant X5"; exon_number "14"; model_evidence "Supporting evidence includes similarity to: 1 Protein, and 100% coverage of the annotated genomic feature by RNAseq alignments, including 14 samples with support for all annotated introns";
NC_042999.1	Gnomon	exon	138675783	138675947	.	-	.	gene_id "LOC115209407"; db_xref "GeneID:115209407"; gbkey "mRNA"; gene "LOC115209407"; ID ""; gene_name "LOC115209407"; transcript_id "XM_029777807.2"; product "extensin-2, transcript variant X5"; exon_number "13"; model_evidence "Supporting evidence includes similarity to: 1 Protein, and 100% coverage of the annotated genomic feature by RNAseq alignments, including 14 samples with support for all annotated introns";
NC_042999.1	Gnomon	exon	138682043	138682186	.	-	.	gene_id "LOC115209407"; db_xref "GeneID:115209407"; gbkey "mRNA"; gene "LOC115209407"; ID ""; gene_name "LOC115209407"; transcript_id "XM_029777807.2"; product "extensin-2, transcript variant X5"; exon_number "12"; model_evidence "Supporting evidence includes similarity to: 1 Protein, and 100% coverage of the annotated genomic feature by RNAseq alignments, including 14 samples with support for all annotated introns";
NC_042999.1	Gnomon	exon	138686842	138686955	.	-	.	gene_id "LOC115209407"; db_xref "GeneID:115209407"; gbkey "mRNA"; gene "LOC115209407"; ID ""; gene_name "LOC115209407"; transcript_id "XM_029777807.2"; product "extensin-2, transcript variant X5"; exon_number "11"; model_evidence "Supporting evidence includes similarity to: 1 Protein, and 100% coverage of the annotated genomic feature by RNAseq alignments, including 14 samples with support for all annotated introns";
NC_042999.1	Gnomon	exon	138690002	138690178	.	-	.	gene_id "LOC115209407"; db_xref "GeneID:115209407"; gbkey "mRNA"; gene "LOC115209407"; ID ""; gene_name "LOC115209407"; transcript_id "XM_029777807.2"; product "extensin-2, transcript variant X5"; exon_number "10"; model_evidence "Supporting evidence includes similarity to: 1 Protein, and 100% coverage of the annotated genomic feature by RNAseq alignments, including 14 samples with support for all annotated introns";
NC_042999.1	Gnomon	exon	138708745	138708804	.	-	.	gene_id "LOC115209407"; db_xref "GeneID:115209407"; gbkey "mRNA"; gene "LOC115209407"; ID ""; gene_name "LOC115209407"; transcript_id "XM_029777807.2"; product "extensin-2, transcript variant X5"; exon_number "9"; model_evidence "Supporting evidence includes similarity to: 1 Protein, and 100% coverage of the annotated genomic feature by RNAseq alignments, including 14 samples with support for all annotated introns";
NC_042999.1	Gnomon	exon	138713164	138713390	.	-	.	gene_id "LOC115209407"; db_xref "GeneID:115209407"; gbkey "mRNA"; gene "LOC115209407"; ID ""; gene_name "LOC115209407"; transcript_id "XM_029777807.2"; product "extensin-2, transcript variant X5"; exon_number "8"; model_evidence "Supporting evidence includes similarity to: 1 Protein, and 100% coverage of the annotated genomic feature by RNAseq alignments, including 14 samples with support for all annotated introns";
NC_042999.1	Gnomon	exon	138719940	138719981	.	-	.	gene_id "LOC115209407"; db_xref "GeneID:115209407"; gbkey "mRNA"; gene "LOC115209407"; ID ""; gene_name "LOC115209407"; transcript_id "XM_029777807.2"; product "extensin-2, transcript variant X5"; exon_number "7"; model_evidence "Supporting evidence includes similarity to: 1 Protein, and 100% coverage of the annotated genomic feature by RNAseq alignments, including 14 samples with support for all annotated introns";
NC_042999.1	Gnomon	exon	138721793	138722149	.	-	.	gene_id "LOC115209407"; db_xref "GeneID:115209407"; gbkey "mRNA"; gene "LOC115209407"; ID ""; gene_name "LOC115209407"; transcript_id "XM_029777807.2"; product "extensin-2, transcript variant X5"; exon_number "6"; model_evidence "Supporting evidence includes similarity to: 1 Protein, and 100% coverage of the annotated genomic feature by RNAseq alignments, including 14 samples with support for all annotated introns";
NC_042999.1	Gnomon	exon	138750652	138750827	.	-	.	gene_id "LOC115209407"; db_xref "GeneID:115209407"; gbkey "mRNA"; gene "LOC115209407"; ID ""; gene_name "LOC115209407"; transcript_id "XM_029777807.2"; product "extensin-2, transcript variant X5"; exon_number "5"; model_evidence "Supporting evidence includes similarity to: 1 Protein, and 100% coverage of the annotated genomic feature by RNAseq alignments, including 14 samples with support for all annotated introns";
NC_042999.1	Gnomon	exon	138851719	138852952	.	-	.	gene_id "LOC115209407"; db_xref "GeneID:115209407"; gbkey "mRNA"; gene "LOC115209407"; ID ""; gene_name "LOC115209407"; transcript_id "XM_029777807.2"; product "extensin-2, transcript variant X5"; exon_number "4"; model_evidence "Supporting evidence includes similarity to: 1 Protein, and 100% coverage of the annotated genomic feature by RNAseq alignments, including 14 samples with support for all annotated introns";
NC_042999.1	Gnomon	exon	138865610	138865758	.	-	.	gene_id "LOC115209407"; db_xref "GeneID:115209407"; gbkey "mRNA"; gene "LOC115209407"; ID ""; gene_name "LOC115209407"; transcript_id "XM_029777807.2"; product "extensin-2, transcript variant X5"; exon_number "3"; model_evidence "Supporting evidence includes similarity to: 1 Protein, and 100% coverage of the annotated genomic feature by RNAseq alignments, including 14 samples with support for all annotated introns";
NC_042999.1	Gnomon	exon	138886199	138886270	.	-	.	gene_id "LOC115209407"; db_xref "GeneID:115209407"; gbkey "mRNA"; gene "LOC115209407"; ID ""; gene_name "LOC115209407"; transcript_id "XM_029777807.2"; product "extensin-2, transcript variant X5"; exon_number "2"; model_evidence "Supporting evidence includes similarity to: 1 Protein, and 100% coverage of the annotated genomic feature by RNAseq alignments, including 14 samples with support for all annotated introns";
NC_042999.1	Gnomon	exon	138943956	138944518	.	-	.	gene_id "LOC115209407"; db_xref "GeneID:115209407"; gbkey "mRNA"; gene "LOC115209407"; ID ""; gene_name "LOC115209407"; transcript_id "XM_029777807.2"; product "extensin-2, transcript variant X5"; exon_number "1"; model_evidence "Supporting evidence includes similarity to: 1 Protein, and 100% coverage of the annotated genomic feature by RNAseq alignments, including 14 samples with support for all annotated introns";
NC_042999.1	Gnomon	start_codon	138944052	138944054	.	-	0	gene_id "LOC115209407"; db_xref "GeneID:115209407"; gbkey "CDS"; gene "LOC115209407"; ID ""; gene_name "LOC115209407"; transcript_id "XM_029777807.2"; product "extensin-2 isoform X5"; protein_id "XP_029633667.1"; exon_number "1";
NC_042999.1	Gnomon	stop_codon	138674222	138674224	.	-	0	gene_id "LOC115209407"; db_xref "GeneID:115209407"; gbkey "CDS"; gene "LOC115209407"; ID ""; gene_name "LOC115209407"; transcript_id "XM_029777807.2"; product "extensin-2 isoform X5"; protein_id "XP_029633667.1"; exon_number "14";
NC_042999.1	Gnomon	transcript	138672981	138944499	.	-	.	gene_id "LOC115209407"; ID "XM_029777808.2"; gene_name "LOC115209407"; transcript_id "XM_029777808.2";
NC_042999.1	Gnomon	CDS	138674225	138674340	.	-	2	gene_id "LOC115209407"; db_xref "GeneID:115209407"; gbkey "CDS"; gene "LOC115209407"; ID ""; gene_name "LOC115209407"; transcript_id "XM_029777808.2"; product "extensin-2 isoform X6"; protein_id "XP_029633668.1"; exon_number "14";
NC_042999.1	Gnomon	CDS	138675783	138675947	.	-	2	gene_id "LOC115209407"; db_xref "GeneID:115209407"; gbkey "CDS"; gene "LOC115209407"; ID ""; gene_name "LOC115209407"; transcript_id "XM_029777808.2"; product "extensin-2 isoform X6"; protein_id "XP_029633668.1"; exon_number "13";
NC_042999.1	Gnomon	CDS	138686842	138686955	.	-	2	gene_id "LOC115209407"; db_xref "GeneID:115209407"; gbkey "CDS"; gene "LOC115209407"; ID ""; gene_name "LOC115209407"; transcript_id "XM_029777808.2"; product "extensin-2 isoform X6"; protein_id "XP_029633668.1"; exon_number "12";
NC_042999.1	Gnomon	CDS	138690002	138690178	.	-	2	gene_id "LOC115209407"; db_xref "GeneID:115209407"; gbkey "CDS"; gene "LOC115209407"; ID ""; gene_name "LOC115209407"; transcript_id "XM_029777808.2"; product "extensin-2 isoform X6"; protein_id "XP_029633668.1"; exon_number "11";
NC_042999.1	Gnomon	CDS	138697522	138697617	.	-	2	gene_id "LOC115209407"; db_xref "GeneID:115209407"; gbkey "CDS"; gene "LOC115209407"; ID ""; gene_name "LOC115209407"; transcript_id "XM_029777808.2"; product "extensin-2 isoform X6"; protein_id "XP_029633668.1"; exon_number "10";
NC_042999.1	Gnomon	CDS	138708745	138708804	.	-	2	gene_id "LOC115209407"; db_xref "GeneID:115209407"; gbkey "CDS"; gene "LOC115209407"; ID ""; gene_name "LOC115209407"; transcript_id "XM_029777808.2"; product "extensin-2 isoform X6"; protein_id "XP_029633668.1"; exon_number "9";
NC_042999.1	Gnomon	CDS	138713164	138713390	.	-	1	gene_id "LOC115209407"; db_xref "GeneID:115209407"; gbkey "CDS"; gene "LOC115209407"; ID ""; gene_name "LOC115209407"; transcript_id "XM_029777808.2"; product "extensin-2 isoform X6"; protein_id "XP_029633668.1"; exon_number "8";
NC_042999.1	Gnomon	CDS	138719940	138719981	.	-	1	gene_id "LOC115209407"; db_xref "GeneID:115209407"; gbkey "CDS"; gene "LOC115209407"; ID ""; gene_name "LOC115209407"; transcript_id "XM_029777808.2"; product "extensin-2 isoform X6"; protein_id "XP_029633668.1"; exon_number "7";
NC_042999.1	Gnomon	CDS	138721793	138722149	.	-	1	gene_id "LOC115209407"; db_xref "GeneID:115209407"; gbkey "CDS"; gene "LOC115209407"; ID ""; gene_name "LOC115209407"; transcript_id "XM_029777808.2"; product "extensin-2 isoform X6"; protein_id "XP_029633668.1"; exon_number "6";
NC_042999.1	Gnomon	CDS	138750652	138750827	.	-	0	gene_id "LOC115209407"; db_xref "GeneID:115209407"; gbkey "CDS"; gene "LOC115209407"; ID ""; gene_name "LOC115209407"; transcript_id "XM_029777808.2"; product "extensin-2 isoform X6"; protein_id "XP_029633668.1"; exon_number "5";
NC_042999.1	Gnomon	CDS	138851719	138852952	.	-	1	gene_id "LOC115209407"; db_xref "GeneID:115209407"; gbkey "CDS"; gene "LOC115209407"; ID ""; gene_name "LOC115209407"; transcript_id "XM_029777808.2"; product "extensin-2 isoform X6"; protein_id "XP_029633668.1"; exon_number "4";
NC_042999.1	Gnomon	CDS	138865610	138865758	.	-	0	gene_id "LOC115209407"; db_xref "GeneID:115209407"; gbkey "CDS"; gene "LOC115209407"; ID ""; gene_name "LOC115209407"; transcript_id "XM_029777808.2"; product "extensin-2 isoform X6"; protein_id "XP_029633668.1"; exon_number "3";
NC_042999.1	Gnomon	CDS	138886199	138886270	.	-	0	gene_id "LOC115209407"; db_xref "GeneID:115209407"; gbkey "CDS"; gene "LOC115209407"; ID ""; gene_name "LOC115209407"; transcript_id "XM_029777808.2"; product "extensin-2 isoform X6"; protein_id "XP_029633668.1"; exon_number "2";
NC_042999.1	Gnomon	CDS	138943956	138944054	.	-	0	gene_id "LOC115209407"; db_xref "GeneID:115209407"; gbkey "CDS"; gene "LOC115209407"; ID ""; gene_name "LOC115209407"; transcript_id "XM_029777808.2"; product "extensin-2 isoform X6"; protein_id "XP_029633668.1"; exon_number "1";
NC_042999.1	Gnomon	exon	138672981	138674340	.	-	.	gene_id "LOC115209407"; db_xref "GeneID:115209407"; gbkey "mRNA"; gene "LOC115209407"; ID ""; gene_name "LOC115209407"; transcript_id "XM_029777808.2"; product "extensin-2, transcript variant X6"; exon_number "14"; model_evidence "Supporting evidence includes similarity to: 1 Protein, and 100% coverage of the annotated genomic feature by RNAseq alignments, including 14 samples with support for all annotated introns";
NC_042999.1	Gnomon	exon	138675783	138675947	.	-	.	gene_id "LOC115209407"; db_xref "GeneID:115209407"; gbkey "mRNA"; gene "LOC115209407"; ID ""; gene_name "LOC115209407"; transcript_id "XM_029777808.2"; product "extensin-2, transcript variant X6"; exon_number "13"; model_evidence "Supporting evidence includes similarity to: 1 Protein, and 100% coverage of the annotated genomic feature by RNAseq alignments, including 14 samples with support for all annotated introns";
NC_042999.1	Gnomon	exon	138686842	138686955	.	-	.	gene_id "LOC115209407"; db_xref "GeneID:115209407"; gbkey "mRNA"; gene "LOC115209407"; ID ""; gene_name "LOC115209407"; transcript_id "XM_029777808.2"; product "extensin-2, transcript variant X6"; exon_number "12"; model_evidence "Supporting evidence includes similarity to: 1 Protein, and 100% coverage of the annotated genomic feature by RNAseq alignments, including 14 samples with support for all annotated introns";
NC_042999.1	Gnomon	exon	138690002	138690178	.	-	.	gene_id "LOC115209407"; db_xref "GeneID:115209407"; gbkey "mRNA"; gene "LOC115209407"; ID ""; gene_name "LOC115209407"; transcript_id "XM_029777808.2"; product "extensin-2, transcript variant X6"; exon_number "11"; model_evidence "Supporting evidence includes similarity to: 1 Protein, and 100% coverage of the annotated genomic feature by RNAseq alignments, including 14 samples with support for all annotated introns";
NC_042999.1	Gnomon	exon	138697522	138697617	.	-	.	gene_id "LOC115209407"; db_xref "GeneID:115209407"; gbkey "mRNA"; gene "LOC115209407"; ID ""; gene_name "LOC115209407"; transcript_id "XM_029777808.2"; product "extensin-2, transcript variant X6"; exon_number "10"; model_evidence "Supporting evidence includes similarity to: 1 Protein, and 100% coverage of the annotated genomic feature by RNAseq alignments, including 14 samples with support for all annotated introns";
NC_042999.1	Gnomon	exon	138708745	138708804	.	-	.	gene_id "LOC115209407"; db_xref "GeneID:115209407"; gbkey "mRNA"; gene "LOC115209407"; ID ""; gene_name "LOC115209407"; transcript_id "XM_029777808.2"; product "extensin-2, transcript variant X6"; exon_number "9"; model_evidence "Supporting evidence includes similarity to: 1 Protein, and 100% coverage of the annotated genomic feature by RNAseq alignments, including 14 samples with support for all annotated introns";
NC_042999.1	Gnomon	exon	138713164	138713390	.	-	.	gene_id "LOC115209407"; db_xref "GeneID:115209407"; gbkey "mRNA"; gene "LOC115209407"; ID ""; gene_name "LOC115209407"; transcript_id "XM_029777808.2"; product "extensin-2, transcript variant X6"; exon_number "8"; model_evidence "Supporting evidence includes similarity to: 1 Protein, and 100% coverage of the annotated genomic feature by RNAseq alignments, including 14 samples with support for all annotated introns";
NC_042999.1	Gnomon	exon	138719940	138719981	.	-	.	gene_id "LOC115209407"; db_xref "GeneID:115209407"; gbkey "mRNA"; gene "LOC115209407"; ID ""; gene_name "LOC115209407"; transcript_id "XM_029777808.2"; product "extensin-2, transcript variant X6"; exon_number "7"; model_evidence "Supporting evidence includes similarity to: 1 Protein, and 100% coverage of the annotated genomic feature by RNAseq alignments, including 14 samples with support for all annotated introns";
NC_042999.1	Gnomon	exon	138721793	138722149	.	-	.	gene_id "LOC115209407"; db_xref "GeneID:115209407"; gbkey "mRNA"; gene "LOC115209407"; ID ""; gene_name "LOC115209407"; transcript_id "XM_029777808.2"; product "extensin-2, transcript variant X6"; exon_number "6"; model_evidence "Supporting evidence includes similarity to: 1 Protein, and 100% coverage of the annotated genomic feature by RNAseq alignments, including 14 samples with support for all annotated introns";
NC_042999.1	Gnomon	exon	138750652	138750827	.	-	.	gene_id "LOC115209407"; db_xref "GeneID:115209407"; gbkey "mRNA"; gene "LOC115209407"; ID ""; gene_name "LOC115209407"; transcript_id "XM_029777808.2"; product "extensin-2, transcript variant X6"; exon_number "5"; model_evidence "Supporting evidence includes similarity to: 1 Protein, and 100% coverage of the annotated genomic feature by RNAseq alignments, including 14 samples with support for all annotated introns";
NC_042999.1	Gnomon	exon	138851719	138852952	.	-	.	gene_id "LOC115209407"; db_xref "GeneID:115209407"; gbkey "mRNA"; gene "LOC115209407"; ID ""; gene_name "LOC115209407"; transcript_id "XM_029777808.2"; product "extensin-2, transcript variant X6"; exon_number "4"; model_evidence "Supporting evidence includes similarity to: 1 Protein, and 100% coverage of the annotated genomic feature by RNAseq alignments, including 14 samples with support for all annotated introns";
NC_042999.1	Gnomon	exon	138865610	138865758	.	-	.	gene_id "LOC115209407"; db_xref "GeneID:115209407"; gbkey "mRNA"; gene "LOC115209407"; ID ""; gene_name "LOC115209407"; transcript_id "XM_029777808.2"; product "extensin-2, transcript variant X6"; exon_number "3"; model_evidence "Supporting evidence includes similarity to: 1 Protein, and 100% coverage of the annotated genomic feature by RNAseq alignments, including 14 samples with support for all annotated introns";
NC_042999.1	Gnomon	exon	138886199	138886270	.	-	.	gene_id "LOC115209407"; db_xref "GeneID:115209407"; gbkey "mRNA"; gene "LOC115209407"; ID ""; gene_name "LOC115209407"; transcript_id "XM_029777808.2"; product "extensin-2, transcript variant X6"; exon_number "2"; model_evidence "Supporting evidence includes similarity to: 1 Protein, and 100% coverage of the annotated genomic feature by RNAseq alignments, including 14 samples with support for all annotated introns";
NC_042999.1	Gnomon	exon	138943956	138944499	.	-	.	gene_id "LOC115209407"; db_xref "GeneID:115209407"; gbkey "mRNA"; gene "LOC115209407"; ID ""; gene_name "LOC115209407"; transcript_id "XM_029777808.2"; product "extensin-2, transcript variant X6"; exon_number "1"; model_evidence "Supporting evidence includes similarity to: 1 Protein, and 100% coverage of the annotated genomic feature by RNAseq alignments, including 14 samples with support for all annotated introns";
NC_042999.1	Gnomon	start_codon	138944052	138944054	.	-	0	gene_id "LOC115209407"; db_xref "GeneID:115209407"; gbkey "CDS"; gene "LOC115209407"; ID ""; gene_name "LOC115209407"; transcript_id "XM_029777808.2"; product "extensin-2 isoform X6"; protein_id "XP_029633668.1"; exon_number "1";
NC_042999.1	Gnomon	stop_codon	138674222	138674224	.	-	0	gene_id "LOC115209407"; db_xref "GeneID:115209407"; gbkey "CDS"; gene "LOC115209407"; ID ""; gene_name "LOC115209407"; transcript_id "XM_029777808.2"; product "extensin-2 isoform X6"; protein_id "XP_029633668.1"; exon_number "14";
NC_042999.1	Gnomon	transcript	138672981	138944516	.	-	.	gene_id "LOC115209407"; ID "XM_029777810.2"; gene_name "LOC115209407"; transcript_id "XM_029777810.2";
NC_042999.1	Gnomon	CDS	138674225	138674340	.	-	2	gene_id "LOC115209407"; db_xref "GeneID:115209407"; gbkey "CDS"; gene "LOC115209407"; ID ""; gene_name "LOC115209407"; transcript_id "XM_029777810.2"; product "extensin-2 isoform X7"; protein_id "XP_029633670.1"; exon_number "13";
NC_042999.1	Gnomon	CDS	138675783	138675947	.	-	2	gene_id "LOC115209407"; db_xref "GeneID:115209407"; gbkey "CDS"; gene "LOC115209407"; ID ""; gene_name "LOC115209407"; transcript_id "XM_029777810.2"; product "extensin-2 isoform X7"; protein_id "XP_029633670.1"; exon_number "12";
NC_042999.1	Gnomon	CDS	138682043	138682186	.	-	2	gene_id "LOC115209407"; db_xref "GeneID:115209407"; gbkey "CDS"; gene "LOC115209407"; ID ""; gene_name "LOC115209407"; transcript_id "XM_029777810.2"; product "extensin-2 isoform X7"; protein_id "XP_029633670.1"; exon_number "11";
NC_042999.1	Gnomon	CDS	138686842	138686955	.	-	2	gene_id "LOC115209407"; db_xref "GeneID:115209407"; gbkey "CDS"; gene "LOC115209407"; ID ""; gene_name "LOC115209407"; transcript_id "XM_029777810.2"; product "extensin-2 isoform X7"; protein_id "XP_029633670.1"; exon_number "10";
NC_042999.1	Gnomon	CDS	138690002	138690178	.	-	2	gene_id "LOC115209407"; db_xref "GeneID:115209407"; gbkey "CDS"; gene "LOC115209407"; ID ""; gene_name "LOC115209407"; transcript_id "XM_029777810.2"; product "extensin-2 isoform X7"; protein_id "XP_029633670.1"; exon_number "9";
NC_042999.1	Gnomon	CDS	138713164	138713390	.	-	1	gene_id "LOC115209407"; db_xref "GeneID:115209407"; gbkey "CDS"; gene "LOC115209407"; ID ""; gene_name "LOC115209407"; transcript_id "XM_029777810.2"; product "extensin-2 isoform X7"; protein_id "XP_029633670.1"; exon_number "8";
NC_042999.1	Gnomon	CDS	138719940	138719981	.	-	1	gene_id "LOC115209407"; db_xref "GeneID:115209407"; gbkey "CDS"; gene "LOC115209407"; ID ""; gene_name "LOC115209407"; transcript_id "XM_029777810.2"; product "extensin-2 isoform X7"; protein_id "XP_029633670.1"; exon_number "7";
NC_042999.1	Gnomon	CDS	138721793	138722149	.	-	1	gene_id "LOC115209407"; db_xref "GeneID:115209407"; gbkey "CDS"; gene "LOC115209407"; ID ""; gene_name "LOC115209407"; transcript_id "XM_029777810.2"; product "extensin-2 isoform X7"; protein_id "XP_029633670.1"; exon_number "6";
NC_042999.1	Gnomon	CDS	138750652	138750827	.	-	0	gene_id "LOC115209407"; db_xref "GeneID:115209407"; gbkey "CDS"; gene "LOC115209407"; ID ""; gene_name "LOC115209407"; transcript_id "XM_029777810.2"; product "extensin-2 isoform X7"; protein_id "XP_029633670.1"; exon_number "5";
NC_042999.1	Gnomon	CDS	138851719	138852952	.	-	1	gene_id "LOC115209407"; db_xref "GeneID:115209407"; gbkey "CDS"; gene "LOC115209407"; ID ""; gene_name "LOC115209407"; transcript_id "XM_029777810.2"; product "extensin-2 isoform X7"; protein_id "XP_029633670.1"; exon_number "4";
NC_042999.1	Gnomon	CDS	138865610	138865758	.	-	0	gene_id "LOC115209407"; db_xref "GeneID:115209407"; gbkey "CDS"; gene "LOC115209407"; ID ""; gene_name "LOC115209407"; transcript_id "XM_029777810.2"; product "extensin-2 isoform X7"; protein_id "XP_029633670.1"; exon_number "3";
NC_042999.1	Gnomon	CDS	138886199	138886270	.	-	0	gene_id "LOC115209407"; db_xref "GeneID:115209407"; gbkey "CDS"; gene "LOC115209407"; ID ""; gene_name "LOC115209407"; transcript_id "XM_029777810.2"; product "extensin-2 isoform X7"; protein_id "XP_029633670.1"; exon_number "2";
NC_042999.1	Gnomon	CDS	138943956	138944054	.	-	0	gene_id "LOC115209407"; db_xref "GeneID:115209407"; gbkey "CDS"; gene "LOC115209407"; ID ""; gene_name "LOC115209407"; transcript_id "XM_029777810.2"; product "extensin-2 isoform X7"; protein_id "XP_029633670.1"; exon_number "1";
NC_042999.1	Gnomon	exon	138672981	138674340	.	-	.	gene_id "LOC115209407"; db_xref "GeneID:115209407"; gbkey "mRNA"; gene "LOC115209407"; ID ""; gene_name "LOC115209407"; transcript_id "XM_029777810.2"; product "extensin-2, transcript variant X7"; exon_number "13"; model_evidence "Supporting evidence includes similarity to: 1 Protein, and 100% coverage of the annotated genomic feature by RNAseq alignments, including 14 samples with support for all annotated introns";
NC_042999.1	Gnomon	exon	138675783	138675947	.	-	.	gene_id "LOC115209407"; db_xref "GeneID:115209407"; gbkey "mRNA"; gene "LOC115209407"; ID ""; gene_name "LOC115209407"; transcript_id "XM_029777810.2"; product "extensin-2, transcript variant X7"; exon_number "12"; model_evidence "Supporting evidence includes similarity to: 1 Protein, and 100% coverage of the annotated genomic feature by RNAseq alignments, including 14 samples with support for all annotated introns";
NC_042999.1	Gnomon	exon	138682043	138682186	.	-	.	gene_id "LOC115209407"; db_xref "GeneID:115209407"; gbkey "mRNA"; gene "LOC115209407"; ID ""; gene_name "LOC115209407"; transcript_id "XM_029777810.2"; product "extensin-2, transcript variant X7"; exon_number "11"; model_evidence "Supporting evidence includes similarity to: 1 Protein, and 100% coverage of the annotated genomic feature by RNAseq alignments, including 14 samples with support for all annotated introns";
NC_042999.1	Gnomon	exon	138686842	138686955	.	-	.	gene_id "LOC115209407"; db_xref "GeneID:115209407"; gbkey "mRNA"; gene "LOC115209407"; ID ""; gene_name "LOC115209407"; transcript_id "XM_029777810.2"; product "extensin-2, transcript variant X7"; exon_number "10"; model_evidence "Supporting evidence includes similarity to: 1 Protein, and 100% coverage of the annotated genomic feature by RNAseq alignments, including 14 samples with support for all annotated introns";
NC_042999.1	Gnomon	exon	138690002	138690178	.	-	.	gene_id "LOC115209407"; db_xref "GeneID:115209407"; gbkey "mRNA"; gene "LOC115209407"; ID ""; gene_name "LOC115209407"; transcript_id "XM_029777810.2"; product "extensin-2, transcript variant X7"; exon_number "9"; model_evidence "Supporting evidence includes similarity to: 1 Protein, and 100% coverage of the annotated genomic feature by RNAseq alignments, including 14 samples with support for all annotated introns";
NC_042999.1	Gnomon	exon	138713164	138713390	.	-	.	gene_id "LOC115209407"; db_xref "GeneID:115209407"; gbkey "mRNA"; gene "LOC115209407"; ID ""; gene_name "LOC115209407"; transcript_id "XM_029777810.2"; product "extensin-2, transcript variant X7"; exon_number "8"; model_evidence "Supporting evidence includes similarity to: 1 Protein, and 100% coverage of the annotated genomic feature by RNAseq alignments, including 14 samples with support for all annotated introns";
NC_042999.1	Gnomon	exon	138719940	138719981	.	-	.	gene_id "LOC115209407"; db_xref "GeneID:115209407"; gbkey "mRNA"; gene "LOC115209407"; ID ""; gene_name "LOC115209407"; transcript_id "XM_029777810.2"; product "extensin-2, transcript variant X7"; exon_number "7"; model_evidence "Supporting evidence includes similarity to: 1 Protein, and 100% coverage of the annotated genomic feature by RNAseq alignments, including 14 samples with support for all annotated introns";
NC_042999.1	Gnomon	exon	138721793	138722149	.	-	.	gene_id "LOC115209407"; db_xref "GeneID:115209407"; gbkey "mRNA"; gene "LOC115209407"; ID ""; gene_name "LOC115209407"; transcript_id "XM_029777810.2"; product "extensin-2, transcript variant X7"; exon_number "6"; model_evidence "Supporting evidence includes similarity to: 1 Protein, and 100% coverage of the annotated genomic feature by RNAseq alignments, including 14 samples with support for all annotated introns";
NC_042999.1	Gnomon	exon	138750652	138750827	.	-	.	gene_id "LOC115209407"; db_xref "GeneID:115209407"; gbkey "mRNA"; gene "LOC115209407"; ID ""; gene_name "LOC115209407"; transcript_id "XM_029777810.2"; product "extensin-2, transcript variant X7"; exon_number "5"; model_evidence "Supporting evidence includes similarity to: 1 Protein, and 100% coverage of the annotated genomic feature by RNAseq alignments, including 14 samples with support for all annotated introns";
NC_042999.1	Gnomon	exon	138851719	138852952	.	-	.	gene_id "LOC115209407"; db_xref "GeneID:115209407"; gbkey "mRNA"; gene "LOC115209407"; ID ""; gene_name "LOC115209407"; transcript_id "XM_029777810.2"; product "extensin-2, transcript variant X7"; exon_number "4"; model_evidence "Supporting evidence includes similarity to: 1 Protein, and 100% coverage of the annotated genomic feature by RNAseq alignments, including 14 samples with support for all annotated introns";
NC_042999.1	Gnomon	exon	138865610	138865758	.	-	.	gene_id "LOC115209407"; db_xref "GeneID:115209407"; gbkey "mRNA"; gene "LOC115209407"; ID ""; gene_name "LOC115209407"; transcript_id "XM_029777810.2"; product "extensin-2, transcript variant X7"; exon_number "3"; model_evidence "Supporting evidence includes similarity to: 1 Protein, and 100% coverage of the annotated genomic feature by RNAseq alignments, including 14 samples with support for all annotated introns";
NC_042999.1	Gnomon	exon	138886199	138886270	.	-	.	gene_id "LOC115209407"; db_xref "GeneID:115209407"; gbkey "mRNA"; gene "LOC115209407"; ID ""; gene_name "LOC115209407"; transcript_id "XM_029777810.2"; product "extensin-2, transcript variant X7"; exon_number "2"; model_evidence "Supporting evidence includes similarity to: 1 Protein, and 100% coverage of the annotated genomic feature by RNAseq alignments, including 14 samples with support for all annotated introns";
NC_042999.1	Gnomon	exon	138943956	138944516	.	-	.	gene_id "LOC115209407"; db_xref "GeneID:115209407"; gbkey "mRNA"; gene "LOC115209407"; ID ""; gene_name "LOC115209407"; transcript_id "XM_029777810.2"; product "extensin-2, transcript variant X7"; exon_number "1"; model_evidence "Supporting evidence includes similarity to: 1 Protein, and 100% coverage of the annotated genomic feature by RNAseq alignments, including 14 samples with support for all annotated introns";
NC_042999.1	Gnomon	start_codon	138944052	138944054	.	-	0	gene_id "LOC115209407"; db_xref "GeneID:115209407"; gbkey "CDS"; gene "LOC115209407"; ID ""; gene_name "LOC115209407"; transcript_id "XM_029777810.2"; product "extensin-2 isoform X7"; protein_id "XP_029633670.1"; exon_number "1";
NC_042999.1	Gnomon	stop_codon	138674222	138674224	.	-	0	gene_id "LOC115209407"; db_xref "GeneID:115209407"; gbkey "CDS"; gene "LOC115209407"; ID ""; gene_name "LOC115209407"; transcript_id "XM_029777810.2"; product "extensin-2 isoform X7"; protein_id "XP_029633670.1"; exon_number "13";
NC_042999.1	Gnomon	transcript	138672981	138944516	.	-	.	gene_id "LOC115209407"; ID "XM_036501379.1"; gene_name "LOC115209407"; transcript_id "XM_036501379.1";
NC_042999.1	Gnomon	CDS	138674225	138674340	.	-	2	gene_id "LOC115209407"; db_xref "GeneID:115209407"; gbkey "CDS"; gene "LOC115209407"; ID ""; gene_name "LOC115209407"; transcript_id "XM_036501379.1"; product "nascent polypeptide-associated complex subunit alpha, muscle-specific form isoform X3"; protein_id "XP_036357272.1"; exon_number "14";
NC_042999.1	Gnomon	CDS	138675783	138675947	.	-	2	gene_id "LOC115209407"; db_xref "GeneID:115209407"; gbkey "CDS"; gene "LOC115209407"; ID ""; gene_name "LOC115209407"; transcript_id "XM_036501379.1"; product "nascent polypeptide-associated complex subunit alpha, muscle-specific form isoform X3"; protein_id "XP_036357272.1"; exon_number "13";
NC_042999.1	Gnomon	CDS	138682043	138682186	.	-	2	gene_id "LOC115209407"; db_xref "GeneID:115209407"; gbkey "CDS"; gene "LOC115209407"; ID ""; gene_name "LOC115209407"; transcript_id "XM_036501379.1"; product "nascent polypeptide-associated complex subunit alpha, muscle-specific form isoform X3"; protein_id "XP_036357272.1"; exon_number "12";
NC_042999.1	Gnomon	CDS	138686842	138686955	.	-	2	gene_id "LOC115209407"; db_xref "GeneID:115209407"; gbkey "CDS"; gene "LOC115209407"; ID ""; gene_name "LOC115209407"; transcript_id "XM_036501379.1"; product "nascent polypeptide-associated complex subunit alpha, muscle-specific form isoform X3"; protein_id "XP_036357272.1"; exon_number "11";
NC_042999.1	Gnomon	CDS	138690002	138690178	.	-	2	gene_id "LOC115209407"; db_xref "GeneID:115209407"; gbkey "CDS"; gene "LOC115209407"; ID ""; gene_name "LOC115209407"; transcript_id "XM_036501379.1"; product "nascent polypeptide-associated complex subunit alpha, muscle-specific form isoform X3"; protein_id "XP_036357272.1"; exon_number "10";
NC_042999.1	Gnomon	CDS	138697522	138697617	.	-	2	gene_id "LOC115209407"; db_xref "GeneID:115209407"; gbkey "CDS"; gene "LOC115209407"; ID ""; gene_name "LOC115209407"; transcript_id "XM_036501379.1"; product "nascent polypeptide-associated complex subunit alpha, muscle-specific form isoform X3"; protein_id "XP_036357272.1"; exon_number "9";
NC_042999.1	Gnomon	CDS	138713164	138713390	.	-	1	gene_id "LOC115209407"; db_xref "GeneID:115209407"; gbkey "CDS"; gene "LOC115209407"; ID ""; gene_name "LOC115209407"; transcript_id "XM_036501379.1"; product "nascent polypeptide-associated complex subunit alpha, muscle-specific form isoform X3"; protein_id "XP_036357272.1"; exon_number "8";
NC_042999.1	Gnomon	CDS	138719940	138719981	.	-	1	gene_id "LOC115209407"; db_xref "GeneID:115209407"; gbkey "CDS"; gene "LOC115209407"; ID ""; gene_name "LOC115209407"; transcript_id "XM_036501379.1"; product "nascent polypeptide-associated complex subunit alpha, muscle-specific form isoform X3"; protein_id "XP_036357272.1"; exon_number "7";
NC_042999.1	Gnomon	CDS	138721793	138722149	.	-	1	gene_id "LOC115209407"; db_xref "GeneID:115209407"; gbkey "CDS"; gene "LOC115209407"; ID ""; gene_name "LOC115209407"; transcript_id "XM_036501379.1"; product "nascent polypeptide-associated complex subunit alpha, muscle-specific form isoform X3"; protein_id "XP_036357272.1"; exon_number "6";
NC_042999.1	Gnomon	CDS	138750652	138750827	.	-	0	gene_id "LOC115209407"; db_xref "GeneID:115209407"; gbkey "CDS"; gene "LOC115209407"; ID ""; gene_name "LOC115209407"; transcript_id "XM_036501379.1"; product "nascent polypeptide-associated complex subunit alpha, muscle-specific form isoform X3"; protein_id "XP_036357272.1"; exon_number "5";
NC_042999.1	Gnomon	CDS	138851719	138852952	.	-	1	gene_id "LOC115209407"; db_xref "GeneID:115209407"; gbkey "CDS"; gene "LOC115209407"; ID ""; gene_name "LOC115209407"; transcript_id "XM_036501379.1"; product "nascent polypeptide-associated complex subunit alpha, muscle-specific form isoform X3"; protein_id "XP_036357272.1"; exon_number "4";
NC_042999.1	Gnomon	CDS	138865610	138865758	.	-	0	gene_id "LOC115209407"; db_xref "GeneID:115209407"; gbkey "CDS"; gene "LOC115209407"; ID ""; gene_name "LOC115209407"; transcript_id "XM_036501379.1"; product "nascent polypeptide-associated complex subunit alpha, muscle-specific form isoform X3"; protein_id "XP_036357272.1"; exon_number "3";
NC_042999.1	Gnomon	CDS	138886199	138886270	.	-	0	gene_id "LOC115209407"; db_xref "GeneID:115209407"; gbkey "CDS"; gene "LOC115209407"; ID ""; gene_name "LOC115209407"; transcript_id "XM_036501379.1"; product "nascent polypeptide-associated complex subunit alpha, muscle-specific form isoform X3"; protein_id "XP_036357272.1"; exon_number "2";
NC_042999.1	Gnomon	CDS	138943956	138944054	.	-	0	gene_id "LOC115209407"; db_xref "GeneID:115209407"; gbkey "CDS"; gene "LOC115209407"; ID ""; gene_name "LOC115209407"; transcript_id "XM_036501379.1"; product "nascent polypeptide-associated complex subunit alpha, muscle-specific form isoform X3"; protein_id "XP_036357272.1"; exon_number "1";
NC_042999.1	Gnomon	exon	138672981	138674340	.	-	.	gene_id "LOC115209407"; db_xref "GeneID:115209407"; gbkey "mRNA"; gene "LOC115209407"; ID ""; gene_name "LOC115209407"; transcript_id "XM_036501379.1"; product "extensin-2, transcript variant X3"; exon_number "14"; model_evidence "Supporting evidence includes similarity to: 1 Protein, and 100% coverage of the annotated genomic feature by RNAseq alignments, including 11 samples with support for all annotated introns";
NC_042999.1	Gnomon	exon	138675783	138675947	.	-	.	gene_id "LOC115209407"; db_xref "GeneID:115209407"; gbkey "mRNA"; gene "LOC115209407"; ID ""; gene_name "LOC115209407"; transcript_id "XM_036501379.1"; product "extensin-2, transcript variant X3"; exon_number "13"; model_evidence "Supporting evidence includes similarity to: 1 Protein, and 100% coverage of the annotated genomic feature by RNAseq alignments, including 11 samples with support for all annotated introns";
NC_042999.1	Gnomon	exon	138682043	138682186	.	-	.	gene_id "LOC115209407"; db_xref "GeneID:115209407"; gbkey "mRNA"; gene "LOC115209407"; ID ""; gene_name "LOC115209407"; transcript_id "XM_036501379.1"; product "extensin-2, transcript variant X3"; exon_number "12"; model_evidence "Supporting evidence includes similarity to: 1 Protein, and 100% coverage of the annotated genomic feature by RNAseq alignments, including 11 samples with support for all annotated introns";
NC_042999.1	Gnomon	exon	138686842	138686955	.	-	.	gene_id "LOC115209407"; db_xref "GeneID:115209407"; gbkey "mRNA"; gene "LOC115209407"; ID ""; gene_name "LOC115209407"; transcript_id "XM_036501379.1"; product "extensin-2, transcript variant X3"; exon_number "11"; model_evidence "Supporting evidence includes similarity to: 1 Protein, and 100% coverage of the annotated genomic feature by RNAseq alignments, including 11 samples with support for all annotated introns";
NC_042999.1	Gnomon	exon	138690002	138690178	.	-	.	gene_id "LOC115209407"; db_xref "GeneID:115209407"; gbkey "mRNA"; gene "LOC115209407"; ID ""; gene_name "LOC115209407"; transcript_id "XM_036501379.1"; product "extensin-2, transcript variant X3"; exon_number "10"; model_evidence "Supporting evidence includes similarity to: 1 Protein, and 100% coverage of the annotated genomic feature by RNAseq alignments, including 11 samples with support for all annotated introns";
NC_042999.1	Gnomon	exon	138697522	138697617	.	-	.	gene_id "LOC115209407"; db_xref "GeneID:115209407"; gbkey "mRNA"; gene "LOC115209407"; ID ""; gene_name "LOC115209407"; transcript_id "XM_036501379.1"; product "extensin-2, transcript variant X3"; exon_number "9"; model_evidence "Supporting evidence includes similarity to: 1 Protein, and 100% coverage of the annotated genomic feature by RNAseq alignments, including 11 samples with support for all annotated introns";
NC_042999.1	Gnomon	exon	138713164	138713390	.	-	.	gene_id "LOC115209407"; db_xref "GeneID:115209407"; gbkey "mRNA"; gene "LOC115209407"; ID ""; gene_name "LOC115209407"; transcript_id "XM_036501379.1"; product "extensin-2, transcript variant X3"; exon_number "8"; model_evidence "Supporting evidence includes similarity to: 1 Protein, and 100% coverage of the annotated genomic feature by RNAseq alignments, including 11 samples with support for all annotated introns";
NC_042999.1	Gnomon	exon	138719940	138719981	.	-	.	gene_id "LOC115209407"; db_xref "GeneID:115209407"; gbkey "mRNA"; gene "LOC115209407"; ID ""; gene_name "LOC115209407"; transcript_id "XM_036501379.1"; product "extensin-2, transcript variant X3"; exon_number "7"; model_evidence "Supporting evidence includes similarity to: 1 Protein, and 100% coverage of the annotated genomic feature by RNAseq alignments, including 11 samples with support for all annotated introns";
NC_042999.1	Gnomon	exon	138721793	138722149	.	-	.	gene_id "LOC115209407"; db_xref "GeneID:115209407"; gbkey "mRNA"; gene "LOC115209407"; ID ""; gene_name "LOC115209407"; transcript_id "XM_036501379.1"; product "extensin-2, transcript variant X3"; exon_number "6"; model_evidence "Supporting evidence includes similarity to: 1 Protein, and 100% coverage of the annotated genomic feature by RNAseq alignments, including 11 samples with support for all annotated introns";
NC_042999.1	Gnomon	exon	138750652	138750827	.	-	.	gene_id "LOC115209407"; db_xref "GeneID:115209407"; gbkey "mRNA"; gene "LOC115209407"; ID ""; gene_name "LOC115209407"; transcript_id "XM_036501379.1"; product "extensin-2, transcript variant X3"; exon_number "5"; model_evidence "Supporting evidence includes similarity to: 1 Protein, and 100% coverage of the annotated genomic feature by RNAseq alignments, including 11 samples with support for all annotated introns";
NC_042999.1	Gnomon	exon	138851719	138852952	.	-	.	gene_id "LOC115209407"; db_xref "GeneID:115209407"; gbkey "mRNA"; gene "LOC115209407"; ID ""; gene_name "LOC115209407"; transcript_id "XM_036501379.1"; product "extensin-2, transcript variant X3"; exon_number "4"; model_evidence "Supporting evidence includes similarity to: 1 Protein, and 100% coverage of the annotated genomic feature by RNAseq alignments, including 11 samples with support for all annotated introns";
NC_042999.1	Gnomon	exon	138865610	138865758	.	-	.	gene_id "LOC115209407"; db_xref "GeneID:115209407"; gbkey "mRNA"; gene "LOC115209407"; ID ""; gene_name "LOC115209407"; transcript_id "XM_036501379.1"; product "extensin-2, transcript variant X3"; exon_number "3"; model_evidence "Supporting evidence includes similarity to: 1 Protein, and 100% coverage of the annotated genomic feature by RNAseq alignments, including 11 samples with support for all annotated introns";
NC_042999.1	Gnomon	exon	138886199	138886270	.	-	.	gene_id "LOC115209407"; db_xref "GeneID:115209407"; gbkey "mRNA"; gene "LOC115209407"; ID ""; gene_name "LOC115209407"; transcript_id "XM_036501379.1"; product "extensin-2, transcript variant X3"; exon_number "2"; model_evidence "Supporting evidence includes similarity to: 1 Protein, and 100% coverage of the annotated genomic feature by RNAseq alignments, including 11 samples with support for all annotated introns";
NC_042999.1	Gnomon	exon	138943956	138944516	.	-	.	gene_id "LOC115209407"; db_xref "GeneID:115209407"; gbkey "mRNA"; gene "LOC115209407"; ID ""; gene_name "LOC115209407"; transcript_id "XM_036501379.1"; product "extensin-2, transcript variant X3"; exon_number "1"; model_evidence "Supporting evidence includes similarity to: 1 Protein, and 100% coverage of the annotated genomic feature by RNAseq alignments, including 11 samples with support for all annotated introns";
NC_042999.1	Gnomon	start_codon	138944052	138944054	.	-	0	gene_id "LOC115209407"; db_xref "GeneID:115209407"; gbkey "CDS"; gene "LOC115209407"; ID ""; gene_name "LOC115209407"; transcript_id "XM_036501379.1"; product "nascent polypeptide-associated complex subunit alpha, muscle-specific form isoform X3"; protein_id "XP_036357272.1"; exon_number "1";
NC_042999.1	Gnomon	stop_codon	138674222	138674224	.	-	0	gene_id "LOC115209407"; db_xref "GeneID:115209407"; gbkey "CDS"; gene "LOC115209407"; ID ""; gene_name "LOC115209407"; transcript_id "XM_036501379.1"; product "nascent polypeptide-associated complex subunit alpha, muscle-specific form isoform X3"; protein_id "XP_036357272.1"; exon_number "14";
NC_042999.1	Gnomon	gene	85924041	85982981	.	-	.	gene_id "LOC115209408"; db_xref "GeneID:115209408"; gbkey "Gene"; gene "LOC115209408"; gene_biotype "protein_coding"; ID ""; gene_name "LOC115209408";
NC_042999.1	Gnomon~FLAMseq	transcript	85924041	85982978	.	-	.	gene_id "LOC115209408"; ID "XM_029777811.2"; gene_name "LOC115209408"; transcript_id "FLAMseq_ext~XM_029777811.2"; three_prime_ext "2074";
NC_042999.1	Gnomon~FLAMseq	exon	85926115	85927375	.	-	.	gene_id "LOC115209408"; db_xref "GeneID:115209408"; gbkey "mRNA"; gene "LOC115209408"; ID ""; gene_name "LOC115209408"; transcript_id "FLAMseq_ext~XM_029777811.2"; product "eukaryotic translation initiation factor 2-alpha kinase 1-like, transcript variant X1"; exon_number "19"; model_evidence "Supporting evidence includes similarity to: 100% coverage of the annotated genomic feature by RNAseq alignments, including 17 samples with support for all annotated introns";
NC_042999.1	Gnomon~FLAMseq	exon	85928304	85928388	.	-	.	gene_id "LOC115209408"; db_xref "GeneID:115209408"; gbkey "mRNA"; gene "LOC115209408"; ID ""; gene_name "LOC115209408"; transcript_id "FLAMseq_ext~XM_029777811.2"; product "eukaryotic translation initiation factor 2-alpha kinase 1-like, transcript variant X1"; exon_number "18"; model_evidence "Supporting evidence includes similarity to: 100% coverage of the annotated genomic feature by RNAseq alignments, including 17 samples with support for all annotated introns";
NC_042999.1	Gnomon~FLAMseq	exon	85930486	85930578	.	-	.	gene_id "LOC115209408"; db_xref "GeneID:115209408"; gbkey "mRNA"; gene "LOC115209408"; ID ""; gene_name "LOC115209408"; transcript_id "FLAMseq_ext~XM_029777811.2"; product "eukaryotic translation initiation factor 2-alpha kinase 1-like, transcript variant X1"; exon_number "17"; model_evidence "Supporting evidence includes similarity to: 100% coverage of the annotated genomic feature by RNAseq alignments, including 17 samples with support for all annotated introns";
NC_042999.1	Gnomon~FLAMseq	exon	85933791	85933931	.	-	.	gene_id "LOC115209408"; db_xref "GeneID:115209408"; gbkey "mRNA"; gene "LOC115209408"; ID ""; gene_name "LOC115209408"; transcript_id "FLAMseq_ext~XM_029777811.2"; product "eukaryotic translation initiation factor 2-alpha kinase 1-like, transcript variant X1"; exon_number "16"; model_evidence "Supporting evidence includes similarity to: 100% coverage of the annotated genomic feature by RNAseq alignments, including 17 samples with support for all annotated introns";
NC_042999.1	Gnomon~FLAMseq	exon	85934707	85934792	.	-	.	gene_id "LOC115209408"; db_xref "GeneID:115209408"; gbkey "mRNA"; gene "LOC115209408"; ID ""; gene_name "LOC115209408"; transcript_id "FLAMseq_ext~XM_029777811.2"; product "eukaryotic translation initiation factor 2-alpha kinase 1-like, transcript variant X1"; exon_number "15"; model_evidence "Supporting evidence includes similarity to: 100% coverage of the annotated genomic feature by RNAseq alignments, including 17 samples with support for all annotated introns";
NC_042999.1	Gnomon~FLAMseq	exon	85937025	85937121	.	-	.	gene_id "LOC115209408"; db_xref "GeneID:115209408"; gbkey "mRNA"; gene "LOC115209408"; ID ""; gene_name "LOC115209408"; transcript_id "FLAMseq_ext~XM_029777811.2"; product "eukaryotic translation initiation factor 2-alpha kinase 1-like, transcript variant X1"; exon_number "14"; model_evidence "Supporting evidence includes similarity to: 100% coverage of the annotated genomic feature by RNAseq alignments, including 17 samples with support for all annotated introns";
NC_042999.1	Gnomon~FLAMseq	exon	85940398	85940492	.	-	.	gene_id "LOC115209408"; db_xref "GeneID:115209408"; gbkey "mRNA"; gene "LOC115209408"; ID ""; gene_name "LOC115209408"; transcript_id "FLAMseq_ext~XM_029777811.2"; product "eukaryotic translation initiation factor 2-alpha kinase 1-like, transcript variant X1"; exon_number "13"; model_evidence "Supporting evidence includes similarity to: 100% coverage of the annotated genomic feature by RNAseq alignments, including 17 samples with support for all annotated introns";
NC_042999.1	Gnomon~FLAMseq	exon	85941840	85941948	.	-	.	gene_id "LOC115209408"; db_xref "GeneID:115209408"; gbkey "mRNA"; gene "LOC115209408"; ID ""; gene_name "LOC115209408"; transcript_id "FLAMseq_ext~XM_029777811.2"; product "eukaryotic translation initiation factor 2-alpha kinase 1-like, transcript variant X1"; exon_number "12"; model_evidence "Supporting evidence includes similarity to: 100% coverage of the annotated genomic feature by RNAseq alignments, including 17 samples with support for all annotated introns";
NC_042999.1	Gnomon~FLAMseq	exon	85943810	85943915	.	-	.	gene_id "LOC115209408"; db_xref "GeneID:115209408"; gbkey "mRNA"; gene "LOC115209408"; ID ""; gene_name "LOC115209408"; transcript_id "FLAMseq_ext~XM_029777811.2"; product "eukaryotic translation initiation factor 2-alpha kinase 1-like, transcript variant X1"; exon_number "11"; model_evidence "Supporting evidence includes similarity to: 100% coverage of the annotated genomic feature by RNAseq alignments, including 17 samples with support for all annotated introns";
NC_042999.1	Gnomon~FLAMseq	exon	85952224	85952287	.	-	.	gene_id "LOC115209408"; db_xref "GeneID:115209408"; gbkey "mRNA"; gene "LOC115209408"; ID ""; gene_name "LOC115209408"; transcript_id "FLAMseq_ext~XM_029777811.2"; product "eukaryotic translation initiation factor 2-alpha kinase 1-like, transcript variant X1"; exon_number "10"; model_evidence "Supporting evidence includes similarity to: 100% coverage of the annotated genomic feature by RNAseq alignments, including 17 samples with support for all annotated introns";
NC_042999.1	Gnomon~FLAMseq	exon	85954424	85954517	.	-	.	gene_id "LOC115209408"; db_xref "GeneID:115209408"; gbkey "mRNA"; gene "LOC115209408"; ID ""; gene_name "LOC115209408"; transcript_id "FLAMseq_ext~XM_029777811.2"; product "eukaryotic translation initiation factor 2-alpha kinase 1-like, transcript variant X1"; exon_number "9"; model_evidence "Supporting evidence includes similarity to: 100% coverage of the annotated genomic feature by RNAseq alignments, including 17 samples with support for all annotated introns";
NC_042999.1	Gnomon~FLAMseq	exon	85954694	85954777	.	-	.	gene_id "LOC115209408"; db_xref "GeneID:115209408"; gbkey "mRNA"; gene "LOC115209408"; ID ""; gene_name "LOC115209408"; transcript_id "FLAMseq_ext~XM_029777811.2"; product "eukaryotic translation initiation factor 2-alpha kinase 1-like, transcript variant X1"; exon_number "8"; model_evidence "Supporting evidence includes similarity to: 100% coverage of the annotated genomic feature by RNAseq alignments, including 17 samples with support for all annotated introns";
NC_042999.1	Gnomon~FLAMseq	exon	85956014	85956083	.	-	.	gene_id "LOC115209408"; db_xref "GeneID:115209408"; gbkey "mRNA"; gene "LOC115209408"; ID ""; gene_name "LOC115209408"; transcript_id "FLAMseq_ext~XM_029777811.2"; product "eukaryotic translation initiation factor 2-alpha kinase 1-like, transcript variant X1"; exon_number "7"; model_evidence "Supporting evidence includes similarity to: 100% coverage of the annotated genomic feature by RNAseq alignments, including 17 samples with support for all annotated introns";
NC_042999.1	Gnomon~FLAMseq	exon	85957531	85957568	.	-	.	gene_id "LOC115209408"; db_xref "GeneID:115209408"; gbkey "mRNA"; gene "LOC115209408"; ID ""; gene_name "LOC115209408"; transcript_id "FLAMseq_ext~XM_029777811.2"; product "eukaryotic translation initiation factor 2-alpha kinase 1-like, transcript variant X1"; exon_number "6"; model_evidence "Supporting evidence includes similarity to: 100% coverage of the annotated genomic feature by RNAseq alignments, including 17 samples with support for all annotated introns";
NC_042999.1	Gnomon~FLAMseq	exon	85959322	85959446	.	-	.	gene_id "LOC115209408"; db_xref "GeneID:115209408"; gbkey "mRNA"; gene "LOC115209408"; ID ""; gene_name "LOC115209408"; transcript_id "FLAMseq_ext~XM_029777811.2"; product "eukaryotic translation initiation factor 2-alpha kinase 1-like, transcript variant X1"; exon_number "5"; model_evidence "Supporting evidence includes similarity to: 100% coverage of the annotated genomic feature by RNAseq alignments, including 17 samples with support for all annotated introns";
NC_042999.1	Gnomon~FLAMseq	exon	85961398	85961526	.	-	.	gene_id "LOC115209408"; db_xref "GeneID:115209408"; gbkey "mRNA"; gene "LOC115209408"; ID ""; gene_name "LOC115209408"; transcript_id "FLAMseq_ext~XM_029777811.2"; product "eukaryotic translation initiation factor 2-alpha kinase 1-like, transcript variant X1"; exon_number "4"; model_evidence "Supporting evidence includes similarity to: 100% coverage of the annotated genomic feature by RNAseq alignments, including 17 samples with support for all annotated introns";
NC_042999.1	Gnomon~FLAMseq	exon	85964693	85964746	.	-	.	gene_id "LOC115209408"; db_xref "GeneID:115209408"; gbkey "mRNA"; gene "LOC115209408"; ID ""; gene_name "LOC115209408"; transcript_id "FLAMseq_ext~XM_029777811.2"; product "eukaryotic translation initiation factor 2-alpha kinase 1-like, transcript variant X1"; exon_number "3"; model_evidence "Supporting evidence includes similarity to: 100% coverage of the annotated genomic feature by RNAseq alignments, including 17 samples with support for all annotated introns";
NC_042999.1	Gnomon~FLAMseq	exon	85966283	85966328	.	-	.	gene_id "LOC115209408"; db_xref "GeneID:115209408"; gbkey "mRNA"; gene "LOC115209408"; ID ""; gene_name "LOC115209408"; transcript_id "FLAMseq_ext~XM_029777811.2"; product "eukaryotic translation initiation factor 2-alpha kinase 1-like, transcript variant X1"; exon_number "2"; model_evidence "Supporting evidence includes similarity to: 100% coverage of the annotated genomic feature by RNAseq alignments, including 17 samples with support for all annotated introns";
NC_042999.1	Gnomon~FLAMseq	exon	85982551	85982978	.	-	.	gene_id "LOC115209408"; db_xref "GeneID:115209408"; gbkey "mRNA"; gene "LOC115209408"; ID ""; gene_name "LOC115209408"; transcript_id "FLAMseq_ext~XM_029777811.2"; product "eukaryotic translation initiation factor 2-alpha kinase 1-like, transcript variant X1"; exon_number "1"; model_evidence "Supporting evidence includes similarity to: 100% coverage of the annotated genomic feature by RNAseq alignments, including 17 samples with support for all annotated introns";
NC_042999.1	Gnomon~FLAMseq	exon	85924041	85927375	.	-	.	gene_id "LOC115209408"; db_xref "GeneID:115209408"; gbkey "mRNA"; gene "LOC115209408"; ID ""; gene_name "LOC115209408"; transcript_id "FLAMseq_ext~XM_029777811.2"; product "eukaryotic translation initiation factor 2-alpha kinase 1-like"; exon_number "19"; model_evidence "Supporting evidence includes similarity to: 100% coverage of the annotated genomic feature by RNAseq alignments"; three_prime_ext "2074";
NC_042999.1	Gnomon	transcript	85926115	85982978	.	-	.	gene_id "LOC115209408"; ID "XM_029777811.2"; gene_name "LOC115209408"; transcript_id "XM_029777811.2";
NC_042999.1	Gnomon	CDS	85927356	85927375	.	-	2	gene_id "LOC115209408"; db_xref "GeneID:115209408"; gbkey "CDS"; gene "LOC115209408"; ID ""; gene_name "LOC115209408"; transcript_id "XM_029777811.2"; product "eukaryotic translation initiation factor 2-alpha kinase 1-like isoform X1"; protein_id "XP_029633671.1"; exon_number "19";
NC_042999.1	Gnomon	CDS	85928304	85928388	.	-	0	gene_id "LOC115209408"; db_xref "GeneID:115209408"; gbkey "CDS"; gene "LOC115209408"; ID ""; gene_name "LOC115209408"; transcript_id "XM_029777811.2"; product "eukaryotic translation initiation factor 2-alpha kinase 1-like isoform X1"; protein_id "XP_029633671.1"; exon_number "18";
NC_042999.1	Gnomon	CDS	85930486	85930578	.	-	0	gene_id "LOC115209408"; db_xref "GeneID:115209408"; gbkey "CDS"; gene "LOC115209408"; ID ""; gene_name "LOC115209408"; transcript_id "XM_029777811.2"; product "eukaryotic translation initiation factor 2-alpha kinase 1-like isoform X1"; protein_id "XP_029633671.1"; exon_number "17";
NC_042999.1	Gnomon	CDS	85933791	85933931	.	-	0	gene_id "LOC115209408"; db_xref "GeneID:115209408"; gbkey "CDS"; gene "LOC115209408"; ID ""; gene_name "LOC115209408"; transcript_id "XM_029777811.2"; product "eukaryotic translation initiation factor 2-alpha kinase 1-like isoform X1"; protein_id "XP_029633671.1"; exon_number "16";
NC_042999.1	Gnomon	CDS	85934707	85934792	.	-	2	gene_id "LOC115209408"; db_xref "GeneID:115209408"; gbkey "CDS"; gene "LOC115209408"; ID ""; gene_name "LOC115209408"; transcript_id "XM_029777811.2"; product "eukaryotic translation initiation factor 2-alpha kinase 1-like isoform X1"; protein_id "XP_029633671.1"; exon_number "15";
NC_042999.1	Gnomon	CDS	85937025	85937121	.	-	0	gene_id "LOC115209408"; db_xref "GeneID:115209408"; gbkey "CDS"; gene "LOC115209408"; ID ""; gene_name "LOC115209408"; transcript_id "XM_029777811.2"; product "eukaryotic translation initiation factor 2-alpha kinase 1-like isoform X1"; protein_id "XP_029633671.1"; exon_number "14";
NC_042999.1	Gnomon	CDS	85940398	85940492	.	-	2	gene_id "LOC115209408"; db_xref "GeneID:115209408"; gbkey "CDS"; gene "LOC115209408"; ID ""; gene_name "LOC115209408"; transcript_id "XM_029777811.2"; product "eukaryotic translation initiation factor 2-alpha kinase 1-like isoform X1"; protein_id "XP_029633671.1"; exon_number "13";
NC_042999.1	Gnomon	CDS	85941840	85941948	.	-	0	gene_id "LOC115209408"; db_xref "GeneID:115209408"; gbkey "CDS"; gene "LOC115209408"; ID ""; gene_name "LOC115209408"; transcript_id "XM_029777811.2"; product "eukaryotic translation initiation factor 2-alpha kinase 1-like isoform X1"; protein_id "XP_029633671.1"; exon_number "12";
NC_042999.1	Gnomon	CDS	85943810	85943915	.	-	1	gene_id "LOC115209408"; db_xref "GeneID:115209408"; gbkey "CDS"; gene "LOC115209408"; ID ""; gene_name "LOC115209408"; transcript_id "XM_029777811.2"; product "eukaryotic translation initiation factor 2-alpha kinase 1-like isoform X1"; protein_id "XP_029633671.1"; exon_number "11";
NC_042999.1	Gnomon	CDS	85952224	85952287	.	-	2	gene_id "LOC115209408"; db_xref "GeneID:115209408"; gbkey "CDS"; gene "LOC115209408"; ID ""; gene_name "LOC115209408"; transcript_id "XM_029777811.2"; product "eukaryotic translation initiation factor 2-alpha kinase 1-like isoform X1"; protein_id "XP_029633671.1"; exon_number "10";
NC_042999.1	Gnomon	CDS	85954424	85954517	.	-	0	gene_id "LOC115209408"; db_xref "GeneID:115209408"; gbkey "CDS"; gene "LOC115209408"; ID ""; gene_name "LOC115209408"; transcript_id "XM_029777811.2"; product "eukaryotic translation initiation factor 2-alpha kinase 1-like isoform X1"; protein_id "XP_029633671.1"; exon_number "9";
NC_042999.1	Gnomon	CDS	85954694	85954777	.	-	0	gene_id "LOC115209408"; db_xref "GeneID:115209408"; gbkey "CDS"; gene "LOC115209408"; ID ""; gene_name "LOC115209408"; transcript_id "XM_029777811.2"; product "eukaryotic translation initiation factor 2-alpha kinase 1-like isoform X1"; protein_id "XP_029633671.1"; exon_number "8";
NC_042999.1	Gnomon	CDS	85956014	85956083	.	-	1	gene_id "LOC115209408"; db_xref "GeneID:115209408"; gbkey "CDS"; gene "LOC115209408"; ID ""; gene_name "LOC115209408"; transcript_id "XM_029777811.2"; product "eukaryotic translation initiation factor 2-alpha kinase 1-like isoform X1"; protein_id "XP_029633671.1"; exon_number "7";
NC_042999.1	Gnomon	CDS	85957531	85957568	.	-	0	gene_id "LOC115209408"; db_xref "GeneID:115209408"; gbkey "CDS"; gene "LOC115209408"; ID ""; gene_name "LOC115209408"; transcript_id "XM_029777811.2"; product "eukaryotic translation initiation factor 2-alpha kinase 1-like isoform X1"; protein_id "XP_029633671.1"; exon_number "6";
NC_042999.1	Gnomon	CDS	85959322	85959446	.	-	2	gene_id "LOC115209408"; db_xref "GeneID:115209408"; gbkey "CDS"; gene "LOC115209408"; ID ""; gene_name "LOC115209408"; transcript_id "XM_029777811.2"; product "eukaryotic translation initiation factor 2-alpha kinase 1-like isoform X1"; protein_id "XP_029633671.1"; exon_number "5";
NC_042999.1	Gnomon	CDS	85961398	85961526	.	-	2	gene_id "LOC115209408"; db_xref "GeneID:115209408"; gbkey "CDS"; gene "LOC115209408"; ID ""; gene_name "LOC115209408"; transcript_id "XM_029777811.2"; product "eukaryotic translation initiation factor 2-alpha kinase 1-like isoform X1"; protein_id "XP_029633671.1"; exon_number "4";
NC_042999.1	Gnomon	CDS	85964693	85964746	.	-	2	gene_id "LOC115209408"; db_xref "GeneID:115209408"; gbkey "CDS"; gene "LOC115209408"; ID ""; gene_name "LOC115209408"; transcript_id "XM_029777811.2"; product "eukaryotic translation initiation factor 2-alpha kinase 1-like isoform X1"; protein_id "XP_029633671.1"; exon_number "3";
NC_042999.1	Gnomon	CDS	85966283	85966328	.	-	0	gene_id "LOC115209408"; db_xref "GeneID:115209408"; gbkey "CDS"; gene "LOC115209408"; ID ""; gene_name "LOC115209408"; transcript_id "XM_029777811.2"; product "eukaryotic translation initiation factor 2-alpha kinase 1-like isoform X1"; protein_id "XP_029633671.1"; exon_number "2";
NC_042999.1	Gnomon	CDS	85982551	85982592	.	-	0	gene_id "LOC115209408"; db_xref "GeneID:115209408"; gbkey "CDS"; gene "LOC115209408"; ID ""; gene_name "LOC115209408"; transcript_id "XM_029777811.2"; product "eukaryotic translation initiation factor 2-alpha kinase 1-like isoform X1"; protein_id "XP_029633671.1"; exon_number "1";
NC_042999.1	Gnomon	exon	85926115	85927375	.	-	.	gene_id "LOC115209408"; db_xref "GeneID:115209408"; gbkey "mRNA"; gene "LOC115209408"; ID ""; gene_name "LOC115209408"; transcript_id "XM_029777811.2"; product "eukaryotic translation initiation factor 2-alpha kinase 1-like, transcript variant X1"; exon_number "19"; model_evidence "Supporting evidence includes similarity to: 100% coverage of the annotated genomic feature by RNAseq alignments, including 17 samples with support for all annotated introns";
NC_042999.1	Gnomon	exon	85928304	85928388	.	-	.	gene_id "LOC115209408"; db_xref "GeneID:115209408"; gbkey "mRNA"; gene "LOC115209408"; ID ""; gene_name "LOC115209408"; transcript_id "XM_029777811.2"; product "eukaryotic translation initiation factor 2-alpha kinase 1-like, transcript variant X1"; exon_number "18"; model_evidence "Supporting evidence includes similarity to: 100% coverage of the annotated genomic feature by RNAseq alignments, including 17 samples with support for all annotated introns";
NC_042999.1	Gnomon	exon	85930486	85930578	.	-	.	gene_id "LOC115209408"; db_xref "GeneID:115209408"; gbkey "mRNA"; gene "LOC115209408"; ID ""; gene_name "LOC115209408"; transcript_id "XM_029777811.2"; product "eukaryotic translation initiation factor 2-alpha kinase 1-like, transcript variant X1"; exon_number "17"; model_evidence "Supporting evidence includes similarity to: 100% coverage of the annotated genomic feature by RNAseq alignments, including 17 samples with support for all annotated introns";
NC_042999.1	Gnomon	exon	85933791	85933931	.	-	.	gene_id "LOC115209408"; db_xref "GeneID:115209408"; gbkey "mRNA"; gene "LOC115209408"; ID ""; gene_name "LOC115209408"; transcript_id "XM_029777811.2"; product "eukaryotic translation initiation factor 2-alpha kinase 1-like, transcript variant X1"; exon_number "16"; model_evidence "Supporting evidence includes similarity to: 100% coverage of the annotated genomic feature by RNAseq alignments, including 17 samples with support for all annotated introns";
NC_042999.1	Gnomon	exon	85934707	85934792	.	-	.	gene_id "LOC115209408"; db_xref "GeneID:115209408"; gbkey "mRNA"; gene "LOC115209408"; ID ""; gene_name "LOC115209408"; transcript_id "XM_029777811.2"; product "eukaryotic translation initiation factor 2-alpha kinase 1-like, transcript variant X1"; exon_number "15"; model_evidence "Supporting evidence includes similarity to: 100% coverage of the annotated genomic feature by RNAseq alignments, including 17 samples with support for all annotated introns";
NC_042999.1	Gnomon	exon	85937025	85937121	.	-	.	gene_id "LOC115209408"; db_xref "GeneID:115209408"; gbkey "mRNA"; gene "LOC115209408"; ID ""; gene_name "LOC115209408"; transcript_id "XM_029777811.2"; product "eukaryotic translation initiation factor 2-alpha kinase 1-like, transcript variant X1"; exon_number "14"; model_evidence "Supporting evidence includes similarity to: 100% coverage of the annotated genomic feature by RNAseq alignments, including 17 samples with support for all annotated introns";
NC_042999.1	Gnomon	exon	85940398	85940492	.	-	.	gene_id "LOC115209408"; db_xref "GeneID:115209408"; gbkey "mRNA"; gene "LOC115209408"; ID ""; gene_name "LOC115209408"; transcript_id "XM_029777811.2"; product "eukaryotic translation initiation factor 2-alpha kinase 1-like, transcript variant X1"; exon_number "13"; model_evidence "Supporting evidence includes similarity to: 100% coverage of the annotated genomic feature by RNAseq alignments, including 17 samples with support for all annotated introns";
NC_042999.1	Gnomon	exon	85941840	85941948	.	-	.	gene_id "LOC115209408"; db_xref "GeneID:115209408"; gbkey "mRNA"; gene "LOC115209408"; ID ""; gene_name "LOC115209408"; transcript_id "XM_029777811.2"; product "eukaryotic translation initiation factor 2-alpha kinase 1-like, transcript variant X1"; exon_number "12"; model_evidence "Supporting evidence includes similarity to: 100% coverage of the annotated genomic feature by RNAseq alignments, including 17 samples with support for all annotated introns";
NC_042999.1	Gnomon	exon	85943810	85943915	.	-	.	gene_id "LOC115209408"; db_xref "GeneID:115209408"; gbkey "mRNA"; gene "LOC115209408"; ID ""; gene_name "LOC115209408"; transcript_id "XM_029777811.2"; product "eukaryotic translation initiation factor 2-alpha kinase 1-like, transcript variant X1"; exon_number "11"; model_evidence "Supporting evidence includes similarity to: 100% coverage of the annotated genomic feature by RNAseq alignments, including 17 samples with support for all annotated introns";
NC_042999.1	Gnomon	exon	85952224	85952287	.	-	.	gene_id "LOC115209408"; db_xref "GeneID:115209408"; gbkey "mRNA"; gene "LOC115209408"; ID ""; gene_name "LOC115209408"; transcript_id "XM_029777811.2"; product "eukaryotic translation initiation factor 2-alpha kinase 1-like, transcript variant X1"; exon_number "10"; model_evidence "Supporting evidence includes similarity to: 100% coverage of the annotated genomic feature by RNAseq alignments, including 17 samples with support for all annotated introns";
NC_042999.1	Gnomon	exon	85954424	85954517	.	-	.	gene_id "LOC115209408"; db_xref "GeneID:115209408"; gbkey "mRNA"; gene "LOC115209408"; ID ""; gene_name "LOC115209408"; transcript_id "XM_029777811.2"; product "eukaryotic translation initiation factor 2-alpha kinase 1-like, transcript variant X1"; exon_number "9"; model_evidence "Supporting evidence includes similarity to: 100% coverage of the annotated genomic feature by RNAseq alignments, including 17 samples with support for all annotated introns";
NC_042999.1	Gnomon	exon	85954694	85954777	.	-	.	gene_id "LOC115209408"; db_xref "GeneID:115209408"; gbkey "mRNA"; gene "LOC115209408"; ID ""; gene_name "LOC115209408"; transcript_id "XM_029777811.2"; product "eukaryotic translation initiation factor 2-alpha kinase 1-like, transcript variant X1"; exon_number "8"; model_evidence "Supporting evidence includes similarity to: 100% coverage of the annotated genomic feature by RNAseq alignments, including 17 samples with support for all annotated introns";
NC_042999.1	Gnomon	exon	85956014	85956083	.	-	.	gene_id "LOC115209408"; db_xref "GeneID:115209408"; gbkey "mRNA"; gene "LOC115209408"; ID ""; gene_name "LOC115209408"; transcript_id "XM_029777811.2"; product "eukaryotic translation initiation factor 2-alpha kinase 1-like, transcript variant X1"; exon_number "7"; model_evidence "Supporting evidence includes similarity to: 100% coverage of the annotated genomic feature by RNAseq alignments, including 17 samples with support for all annotated introns";
NC_042999.1	Gnomon	exon	85957531	85957568	.	-	.	gene_id "LOC115209408"; db_xref "GeneID:115209408"; gbkey "mRNA"; gene "LOC115209408"; ID ""; gene_name "LOC115209408"; transcript_id "XM_029777811.2"; product "eukaryotic translation initiation factor 2-alpha kinase 1-like, transcript variant X1"; exon_number "6"; model_evidence "Supporting evidence includes similarity to: 100% coverage of the annotated genomic feature by RNAseq alignments, including 17 samples with support for all annotated introns";
NC_042999.1	Gnomon	exon	85959322	85959446	.	-	.	gene_id "LOC115209408"; db_xref "GeneID:115209408"; gbkey "mRNA"; gene "LOC115209408"; ID ""; gene_name "LOC115209408"; transcript_id "XM_029777811.2"; product "eukaryotic translation initiation factor 2-alpha kinase 1-like, transcript variant X1"; exon_number "5"; model_evidence "Supporting evidence includes similarity to: 100% coverage of the annotated genomic feature by RNAseq alignments, including 17 samples with support for all annotated introns";
NC_042999.1	Gnomon	exon	85961398	85961526	.	-	.	gene_id "LOC115209408"; db_xref "GeneID:115209408"; gbkey "mRNA"; gene "LOC115209408"; ID ""; gene_name "LOC115209408"; transcript_id "XM_029777811.2"; product "eukaryotic translation initiation factor 2-alpha kinase 1-like, transcript variant X1"; exon_number "4"; model_evidence "Supporting evidence includes similarity to: 100% coverage of the annotated genomic feature by RNAseq alignments, including 17 samples with support for all annotated introns";
NC_042999.1	Gnomon	exon	85964693	85964746	.	-	.	gene_id "LOC115209408"; db_xref "GeneID:115209408"; gbkey "mRNA"; gene "LOC115209408"; ID ""; gene_name "LOC115209408"; transcript_id "XM_029777811.2"; product "eukaryotic translation initiation factor 2-alpha kinase 1-like, transcript variant X1"; exon_number "3"; model_evidence "Supporting evidence includes similarity to: 100% coverage of the annotated genomic feature by RNAseq alignments, including 17 samples with support for all annotated introns";
NC_042999.1	Gnomon	exon	85966283	85966328	.	-	.	gene_id "LOC115209408"; db_xref "GeneID:115209408"; gbkey "mRNA"; gene "LOC115209408"; ID ""; gene_name "LOC115209408"; transcript_id "XM_029777811.2"; product "eukaryotic translation initiation factor 2-alpha kinase 1-like, transcript variant X1"; exon_number "2"; model_evidence "Supporting evidence includes similarity to: 100% coverage of the annotated genomic feature by RNAseq alignments, including 17 samples with support for all annotated introns";
NC_042999.1	Gnomon	exon	85982551	85982978	.	-	.	gene_id "LOC115209408"; db_xref "GeneID:115209408"; gbkey "mRNA"; gene "LOC115209408"; ID ""; gene_name "LOC115209408"; transcript_id "XM_029777811.2"; product "eukaryotic translation initiation factor 2-alpha kinase 1-like, transcript variant X1"; exon_number "1"; model_evidence "Supporting evidence includes similarity to: 100% coverage of the annotated genomic feature by RNAseq alignments, including 17 samples with support for all annotated introns";
NC_042999.1	Gnomon	start_codon	85982590	85982592	.	-	0	gene_id "LOC115209408"; db_xref "GeneID:115209408"; gbkey "CDS"; gene "LOC115209408"; ID ""; gene_name "LOC115209408"; transcript_id "XM_029777811.2"; product "eukaryotic translation initiation factor 2-alpha kinase 1-like isoform X1"; protein_id "XP_029633671.1"; exon_number "1";
NC_042999.1	Gnomon	stop_codon	85927353	85927355	.	-	0	gene_id "LOC115209408"; db_xref "GeneID:115209408"; gbkey "CDS"; gene "LOC115209408"; ID ""; gene_name "LOC115209408"; transcript_id "XM_029777811.2"; product "eukaryotic translation initiation factor 2-alpha kinase 1-like isoform X1"; protein_id "XP_029633671.1"; exon_number "19";
NC_042999.1	Gnomon	transcript	85926115	85982980	.	-	.	gene_id "LOC115209408"; ID "XM_029777812.2"; gene_name "LOC115209408"; transcript_id "XM_029777812.2";
NC_042999.1	Gnomon	CDS	85927356	85927375	.	-	2	gene_id "LOC115209408"; db_xref "GeneID:115209408"; gbkey "CDS"; gene "LOC115209408"; ID ""; gene_name "LOC115209408"; transcript_id "XM_029777812.2"; product "eukaryotic translation initiation factor 2-alpha kinase 1-like isoform X2"; protein_id "XP_029633672.1"; exon_number "19";
NC_042999.1	Gnomon	CDS	85928304	85928388	.	-	0	gene_id "LOC115209408"; db_xref "GeneID:115209408"; gbkey "CDS"; gene "LOC115209408"; ID ""; gene_name "LOC115209408"; transcript_id "XM_029777812.2"; product "eukaryotic translation initiation factor 2-alpha kinase 1-like isoform X2"; protein_id "XP_029633672.1"; exon_number "18";
NC_042999.1	Gnomon	CDS	85930486	85930578	.	-	0	gene_id "LOC115209408"; db_xref "GeneID:115209408"; gbkey "CDS"; gene "LOC115209408"; ID ""; gene_name "LOC115209408"; transcript_id "XM_029777812.2"; product "eukaryotic translation initiation factor 2-alpha kinase 1-like isoform X2"; protein_id "XP_029633672.1"; exon_number "17";
NC_042999.1	Gnomon	CDS	85933791	85933931	.	-	0	gene_id "LOC115209408"; db_xref "GeneID:115209408"; gbkey "CDS"; gene "LOC115209408"; ID ""; gene_name "LOC115209408"; transcript_id "XM_029777812.2"; product "eukaryotic translation initiation factor 2-alpha kinase 1-like isoform X2"; protein_id "XP_029633672.1"; exon_number "16";
NC_042999.1	Gnomon	CDS	85934707	85934792	.	-	2	gene_id "LOC115209408"; db_xref "GeneID:115209408"; gbkey "CDS"; gene "LOC115209408"; ID ""; gene_name "LOC115209408"; transcript_id "XM_029777812.2"; product "eukaryotic translation initiation factor 2-alpha kinase 1-like isoform X2"; protein_id "XP_029633672.1"; exon_number "15";
NC_042999.1	Gnomon	CDS	85937025	85937121	.	-	0	gene_id "LOC115209408"; db_xref "GeneID:115209408"; gbkey "CDS"; gene "LOC115209408"; ID ""; gene_name "LOC115209408"; transcript_id "XM_029777812.2"; product "eukaryotic translation initiation factor 2-alpha kinase 1-like isoform X2"; protein_id "XP_029633672.1"; exon_number "14";
NC_042999.1	Gnomon	CDS	85940398	85940492	.	-	2	gene_id "LOC115209408"; db_xref "GeneID:115209408"; gbkey "CDS"; gene "LOC115209408"; ID ""; gene_name "LOC115209408"; transcript_id "XM_029777812.2"; product "eukaryotic translation initiation factor 2-alpha kinase 1-like isoform X2"; protein_id "XP_029633672.1"; exon_number "13";
NC_042999.1	Gnomon	CDS	85941840	85941945	.	-	0	gene_id "LOC115209408"; db_xref "GeneID:115209408"; gbkey "CDS"; gene "LOC115209408"; ID ""; gene_name "LOC115209408"; transcript_id "XM_029777812.2"; product "eukaryotic translation initiation factor 2-alpha kinase 1-like isoform X2"; protein_id "XP_029633672.1"; exon_number "12";
NC_042999.1	Gnomon	CDS	85943810	85943915	.	-	1	gene_id "LOC115209408"; db_xref "GeneID:115209408"; gbkey "CDS"; gene "LOC115209408"; ID ""; gene_name "LOC115209408"; transcript_id "XM_029777812.2"; product "eukaryotic translation initiation factor 2-alpha kinase 1-like isoform X2"; protein_id "XP_029633672.1"; exon_number "11";
NC_042999.1	Gnomon	CDS	85952224	85952287	.	-	2	gene_id "LOC115209408"; db_xref "GeneID:115209408"; gbkey "CDS"; gene "LOC115209408"; ID ""; gene_name "LOC115209408"; transcript_id "XM_029777812.2"; product "eukaryotic translation initiation factor 2-alpha kinase 1-like isoform X2"; protein_id "XP_029633672.1"; exon_number "10";
NC_042999.1	Gnomon	CDS	85954424	85954517	.	-	0	gene_id "LOC115209408"; db_xref "GeneID:115209408"; gbkey "CDS"; gene "LOC115209408"; ID ""; gene_name "LOC115209408"; transcript_id "XM_029777812.2"; product "eukaryotic translation initiation factor 2-alpha kinase 1-like isoform X2"; protein_id "XP_029633672.1"; exon_number "9";
NC_042999.1	Gnomon	CDS	85954694	85954777	.	-	0	gene_id "LOC115209408"; db_xref "GeneID:115209408"; gbkey "CDS"; gene "LOC115209408"; ID ""; gene_name "LOC115209408"; transcript_id "XM_029777812.2"; product "eukaryotic translation initiation factor 2-alpha kinase 1-like isoform X2"; protein_id "XP_029633672.1"; exon_number "8";
NC_042999.1	Gnomon	CDS	85956014	85956083	.	-	1	gene_id "LOC115209408"; db_xref "GeneID:115209408"; gbkey "CDS"; gene "LOC115209408"; ID ""; gene_name "LOC115209408"; transcript_id "XM_029777812.2"; product "eukaryotic translation initiation factor 2-alpha kinase 1-like isoform X2"; protein_id "XP_029633672.1"; exon_number "7";
NC_042999.1	Gnomon	CDS	85957531	85957568	.	-	0	gene_id "LOC115209408"; db_xref "GeneID:115209408"; gbkey "CDS"; gene "LOC115209408"; ID ""; gene_name "LOC115209408"; transcript_id "XM_029777812.2"; product "eukaryotic translation initiation factor 2-alpha kinase 1-like isoform X2"; protein_id "XP_029633672.1"; exon_number "6";
NC_042999.1	Gnomon	CDS	85959322	85959446	.	-	2	gene_id "LOC115209408"; db_xref "GeneID:115209408"; gbkey "CDS"; gene "LOC115209408"; ID ""; gene_name "LOC115209408"; transcript_id "XM_029777812.2"; product "eukaryotic translation initiation factor 2-alpha kinase 1-like isoform X2"; protein_id "XP_029633672.1"; exon_number "5";
NC_042999.1	Gnomon	CDS	85961398	85961526	.	-	2	gene_id "LOC115209408"; db_xref "GeneID:115209408"; gbkey "CDS"; gene "LOC115209408"; ID ""; gene_name "LOC115209408"; transcript_id "XM_029777812.2"; product "eukaryotic translation initiation factor 2-alpha kinase 1-like isoform X2"; protein_id "XP_029633672.1"; exon_number "4";
NC_042999.1	Gnomon	CDS	85964693	85964746	.	-	2	gene_id "LOC115209408"; db_xref "GeneID:115209408"; gbkey "CDS"; gene "LOC115209408"; ID ""; gene_name "LOC115209408"; transcript_id "XM_029777812.2"; product "eukaryotic translation initiation factor 2-alpha kinase 1-like isoform X2"; protein_id "XP_029633672.1"; exon_number "3";
NC_042999.1	Gnomon	CDS	85966283	85966328	.	-	0	gene_id "LOC115209408"; db_xref "GeneID:115209408"; gbkey "CDS"; gene "LOC115209408"; ID ""; gene_name "LOC115209408"; transcript_id "XM_029777812.2"; product "eukaryotic translation initiation factor 2-alpha kinase 1-like isoform X2"; protein_id "XP_029633672.1"; exon_number "2";
NC_042999.1	Gnomon	CDS	85982551	85982592	.	-	0	gene_id "LOC115209408"; db_xref "GeneID:115209408"; gbkey "CDS"; gene "LOC115209408"; ID ""; gene_name "LOC115209408"; transcript_id "XM_029777812.2"; product "eukaryotic translation initiation factor 2-alpha kinase 1-like isoform X2"; protein_id "XP_029633672.1"; exon_number "1";
NC_042999.1	Gnomon	exon	85926115	85927375	.	-	.	gene_id "LOC115209408"; db_xref "GeneID:115209408"; gbkey "mRNA"; gene "LOC115209408"; ID ""; gene_name "LOC115209408"; transcript_id "XM_029777812.2"; product "eukaryotic translation initiation factor 2-alpha kinase 1-like, transcript variant X2"; exon_number "19"; model_evidence "Supporting evidence includes similarity to: 100% coverage of the annotated genomic feature by RNAseq alignments, including 13 samples with support for all annotated introns";
NC_042999.1	Gnomon	exon	85928304	85928388	.	-	.	gene_id "LOC115209408"; db_xref "GeneID:115209408"; gbkey "mRNA"; gene "LOC115209408"; ID ""; gene_name "LOC115209408"; transcript_id "XM_029777812.2"; product "eukaryotic translation initiation factor 2-alpha kinase 1-like, transcript variant X2"; exon_number "18"; model_evidence "Supporting evidence includes similarity to: 100% coverage of the annotated genomic feature by RNAseq alignments, including 13 samples with support for all annotated introns";
NC_042999.1	Gnomon	exon	85930486	85930578	.	-	.	gene_id "LOC115209408"; db_xref "GeneID:115209408"; gbkey "mRNA"; gene "LOC115209408"; ID ""; gene_name "LOC115209408"; transcript_id "XM_029777812.2"; product "eukaryotic translation initiation factor 2-alpha kinase 1-like, transcript variant X2"; exon_number "17"; model_evidence "Supporting evidence includes similarity to: 100% coverage of the annotated genomic feature by RNAseq alignments, including 13 samples with support for all annotated introns";
NC_042999.1	Gnomon	exon	85933791	85933931	.	-	.	gene_id "LOC115209408"; db_xref "GeneID:115209408"; gbkey "mRNA"; gene "LOC115209408"; ID ""; gene_name "LOC115209408"; transcript_id "XM_029777812.2"; product "eukaryotic translation initiation factor 2-alpha kinase 1-like, transcript variant X2"; exon_number "16"; model_evidence "Supporting evidence includes similarity to: 100% coverage of the annotated genomic feature by RNAseq alignments, including 13 samples with support for all annotated introns";
NC_042999.1	Gnomon	exon	85934707	85934792	.	-	.	gene_id "LOC115209408"; db_xref "GeneID:115209408"; gbkey "mRNA"; gene "LOC115209408"; ID ""; gene_name "LOC115209408"; transcript_id "XM_029777812.2"; product "eukaryotic translation initiation factor 2-alpha kinase 1-like, transcript variant X2"; exon_number "15"; model_evidence "Supporting evidence includes similarity to: 100% coverage of the annotated genomic feature by RNAseq alignments, including 13 samples with support for all annotated introns";
NC_042999.1	Gnomon	exon	85937025	85937121	.	-	.	gene_id "LOC115209408"; db_xref "GeneID:115209408"; gbkey "mRNA"; gene "LOC115209408"; ID ""; gene_name "LOC115209408"; transcript_id "XM_029777812.2"; product "eukaryotic translation initiation factor 2-alpha kinase 1-like, transcript variant X2"; exon_number "14"; model_evidence "Supporting evidence includes similarity to: 100% coverage of the annotated genomic feature by RNAseq alignments, including 13 samples with support for all annotated introns";
NC_042999.1	Gnomon	exon	85940398	85940492	.	-	.	gene_id "LOC115209408"; db_xref "GeneID:115209408"; gbkey "mRNA"; gene "LOC115209408"; ID ""; gene_name "LOC115209408"; transcript_id "XM_029777812.2"; product "eukaryotic translation initiation factor 2-alpha kinase 1-like, transcript variant X2"; exon_number "13"; model_evidence "Supporting evidence includes similarity to: 100% coverage of the annotated genomic feature by RNAseq alignments, including 13 samples with support for all annotated introns";
NC_042999.1	Gnomon	exon	85941840	85941945	.	-	.	gene_id "LOC115209408"; db_xref "GeneID:115209408"; gbkey "mRNA"; gene "LOC115209408"; ID ""; gene_name "LOC115209408"; transcript_id "XM_029777812.2"; product "eukaryotic translation initiation factor 2-alpha kinase 1-like, transcript variant X2"; exon_number "12"; model_evidence "Supporting evidence includes similarity to: 100% coverage of the annotated genomic feature by RNAseq alignments, including 13 samples with support for all annotated introns";
NC_042999.1	Gnomon	exon	85943810	85943915	.	-	.	gene_id "LOC115209408"; db_xref "GeneID:115209408"; gbkey "mRNA"; gene "LOC115209408"; ID ""; gene_name "LOC115209408"; transcript_id "XM_029777812.2"; product "eukaryotic translation initiation factor 2-alpha kinase 1-like, transcript variant X2"; exon_number "11"; model_evidence "Supporting evidence includes similarity to: 100% coverage of the annotated genomic feature by RNAseq alignments, including 13 samples with support for all annotated introns";
NC_042999.1	Gnomon	exon	85952224	85952287	.	-	.	gene_id "LOC115209408"; db_xref "GeneID:115209408"; gbkey "mRNA"; gene "LOC115209408"; ID ""; gene_name "LOC115209408"; transcript_id "XM_029777812.2"; product "eukaryotic translation initiation factor 2-alpha kinase 1-like, transcript variant X2"; exon_number "10"; model_evidence "Supporting evidence includes similarity to: 100% coverage of the annotated genomic feature by RNAseq alignments, including 13 samples with support for all annotated introns";
NC_042999.1	Gnomon	exon	85954424	85954517	.	-	.	gene_id "LOC115209408"; db_xref "GeneID:115209408"; gbkey "mRNA"; gene "LOC115209408"; ID ""; gene_name "LOC115209408"; transcript_id "XM_029777812.2"; product "eukaryotic translation initiation factor 2-alpha kinase 1-like, transcript variant X2"; exon_number "9"; model_evidence "Supporting evidence includes similarity to: 100% coverage of the annotated genomic feature by RNAseq alignments, including 13 samples with support for all annotated introns";
NC_042999.1	Gnomon	exon	85954694	85954777	.	-	.	gene_id "LOC115209408"; db_xref "GeneID:115209408"; gbkey "mRNA"; gene "LOC115209408"; ID ""; gene_name "LOC115209408"; transcript_id "XM_029777812.2"; product "eukaryotic translation initiation factor 2-alpha kinase 1-like, transcript variant X2"; exon_number "8"; model_evidence "Supporting evidence includes similarity to: 100% coverage of the annotated genomic feature by RNAseq alignments, including 13 samples with support for all annotated introns";
NC_042999.1	Gnomon	exon	85956014	85956083	.	-	.	gene_id "LOC115209408"; db_xref "GeneID:115209408"; gbkey "mRNA"; gene "LOC115209408"; ID ""; gene_name "LOC115209408"; transcript_id "XM_029777812.2"; product "eukaryotic translation initiation factor 2-alpha kinase 1-like, transcript variant X2"; exon_number "7"; model_evidence "Supporting evidence includes similarity to: 100% coverage of the annotated genomic feature by RNAseq alignments, including 13 samples with support for all annotated introns";
NC_042999.1	Gnomon	exon	85957531	85957568	.	-	.	gene_id "LOC115209408"; db_xref "GeneID:115209408"; gbkey "mRNA"; gene "LOC115209408"; ID ""; gene_name "LOC115209408"; transcript_id "XM_029777812.2"; product "eukaryotic translation initiation factor 2-alpha kinase 1-like, transcript variant X2"; exon_number "6"; model_evidence "Supporting evidence includes similarity to: 100% coverage of the annotated genomic feature by RNAseq alignments, including 13 samples with support for all annotated introns";
NC_042999.1	Gnomon	exon	85959322	85959446	.	-	.	gene_id "LOC115209408"; db_xref "GeneID:115209408"; gbkey "mRNA"; gene "LOC115209408"; ID ""; gene_name "LOC115209408"; transcript_id "XM_029777812.2"; product "eukaryotic translation initiation factor 2-alpha kinase 1-like, transcript variant X2"; exon_number "5"; model_evidence "Supporting evidence includes similarity to: 100% coverage of the annotated genomic feature by RNAseq alignments, including 13 samples with support for all annotated introns";
NC_042999.1	Gnomon	exon	85961398	85961526	.	-	.	gene_id "LOC115209408"; db_xref "GeneID:115209408"; gbkey "mRNA"; gene "LOC115209408"; ID ""; gene_name "LOC115209408"; transcript_id "XM_029777812.2"; product "eukaryotic translation initiation factor 2-alpha kinase 1-like, transcript variant X2"; exon_number "4"; model_evidence "Supporting evidence includes similarity to: 100% coverage of the annotated genomic feature by RNAseq alignments, including 13 samples with support for all annotated introns";
NC_042999.1	Gnomon	exon	85964693	85964746	.	-	.	gene_id "LOC115209408"; db_xref "GeneID:115209408"; gbkey "mRNA"; gene "LOC115209408"; ID ""; gene_name "LOC115209408"; transcript_id "XM_029777812.2"; product "eukaryotic translation initiation factor 2-alpha kinase 1-like, transcript variant X2"; exon_number "3"; model_evidence "Supporting evidence includes similarity to: 100% coverage of the annotated genomic feature by RNAseq alignments, including 13 samples with support for all annotated introns";
NC_042999.1	Gnomon	exon	85966283	85966328	.	-	.	gene_id "LOC115209408"; db_xref "GeneID:115209408"; gbkey "mRNA"; gene "LOC115209408"; ID ""; gene_name "LOC115209408"; transcript_id "XM_029777812.2"; product "eukaryotic translation initiation factor 2-alpha kinase 1-like, transcript variant X2"; exon_number "2"; model_evidence "Supporting evidence includes similarity to: 100% coverage of the annotated genomic feature by RNAseq alignments, including 13 samples with support for all annotated introns";
NC_042999.1	Gnomon	exon	85982551	85982980	.	-	.	gene_id "LOC115209408"; db_xref "GeneID:115209408"; gbkey "mRNA"; gene "LOC115209408"; ID ""; gene_name "LOC115209408"; transcript_id "XM_029777812.2"; product "eukaryotic translation initiation factor 2-alpha kinase 1-like, transcript variant X2"; exon_number "1"; model_evidence "Supporting evidence includes similarity to: 100% coverage of the annotated genomic feature by RNAseq alignments, including 13 samples with support for all annotated introns";
NC_042999.1	Gnomon	start_codon	85982590	85982592	.	-	0	gene_id "LOC115209408"; db_xref "GeneID:115209408"; gbkey "CDS"; gene "LOC115209408"; ID ""; gene_name "LOC115209408"; transcript_id "XM_029777812.2"; product "eukaryotic translation initiation factor 2-alpha kinase 1-like isoform X2"; protein_id "XP_029633672.1"; exon_number "1";
NC_042999.1	Gnomon	stop_codon	85927353	85927355	.	-	0	gene_id "LOC115209408"; db_xref "GeneID:115209408"; gbkey "CDS"; gene "LOC115209408"; ID ""; gene_name "LOC115209408"; transcript_id "XM_029777812.2"; product "eukaryotic translation initiation factor 2-alpha kinase 1-like isoform X2"; protein_id "XP_029633672.1"; exon_number "19";
NC_042999.1	Gnomon	transcript	85926115	85982980	.	-	.	gene_id "LOC115209408"; ID "XM_036501122.1"; gene_name "LOC115209408"; transcript_id "XM_036501122.1";
NC_042999.1	Gnomon	CDS	85927356	85927375	.	-	2	gene_id "LOC115209408"; db_xref "GeneID:115209408"; gbkey "CDS"; gene "LOC115209408"; ID ""; gene_name "LOC115209408"; transcript_id "XM_036501122.1"; product "eukaryotic translation initiation factor 2-alpha kinase 1-like isoform X3"; protein_id "XP_036357015.1"; exon_number "19";
NC_042999.1	Gnomon	CDS	85928304	85928388	.	-	0	gene_id "LOC115209408"; db_xref "GeneID:115209408"; gbkey "CDS"; gene "LOC115209408"; ID ""; gene_name "LOC115209408"; transcript_id "XM_036501122.1"; product "eukaryotic translation initiation factor 2-alpha kinase 1-like isoform X3"; protein_id "XP_036357015.1"; exon_number "18";
NC_042999.1	Gnomon	CDS	85930486	85930578	.	-	0	gene_id "LOC115209408"; db_xref "GeneID:115209408"; gbkey "CDS"; gene "LOC115209408"; ID ""; gene_name "LOC115209408"; transcript_id "XM_036501122.1"; product "eukaryotic translation initiation factor 2-alpha kinase 1-like isoform X3"; protein_id "XP_036357015.1"; exon_number "17";
NC_042999.1	Gnomon	CDS	85933791	85933931	.	-	0	gene_id "LOC115209408"; db_xref "GeneID:115209408"; gbkey "CDS"; gene "LOC115209408"; ID ""; gene_name "LOC115209408"; transcript_id "XM_036501122.1"; product "eukaryotic translation initiation factor 2-alpha kinase 1-like isoform X3"; protein_id "XP_036357015.1"; exon_number "16";
NC_042999.1	Gnomon	CDS	85934707	85934789	.	-	2	gene_id "LOC115209408"; db_xref "GeneID:115209408"; gbkey "CDS"; gene "LOC115209408"; ID ""; gene_name "LOC115209408"; transcript_id "XM_036501122.1"; product "eukaryotic translation initiation factor 2-alpha kinase 1-like isoform X3"; protein_id "XP_036357015.1"; exon_number "15";
NC_042999.1	Gnomon	CDS	85937025	85937121	.	-	0	gene_id "LOC115209408"; db_xref "GeneID:115209408"; gbkey "CDS"; gene "LOC115209408"; ID ""; gene_name "LOC115209408"; transcript_id "XM_036501122.1"; product "eukaryotic translation initiation factor 2-alpha kinase 1-like isoform X3"; protein_id "XP_036357015.1"; exon_number "14";
NC_042999.1	Gnomon	CDS	85940398	85940492	.	-	2	gene_id "LOC115209408"; db_xref "GeneID:115209408"; gbkey "CDS"; gene "LOC115209408"; ID ""; gene_name "LOC115209408"; transcript_id "XM_036501122.1"; product "eukaryotic translation initiation factor 2-alpha kinase 1-like isoform X3"; protein_id "XP_036357015.1"; exon_number "13";
NC_042999.1	Gnomon	CDS	85941840	85941948	.	-	0	gene_id "LOC115209408"; db_xref "GeneID:115209408"; gbkey "CDS"; gene "LOC115209408"; ID ""; gene_name "LOC115209408"; transcript_id "XM_036501122.1"; product "eukaryotic translation initiation factor 2-alpha kinase 1-like isoform X3"; protein_id "XP_036357015.1"; exon_number "12";
NC_042999.1	Gnomon	CDS	85943810	85943915	.	-	1	gene_id "LOC115209408"; db_xref "GeneID:115209408"; gbkey "CDS"; gene "LOC115209408"; ID ""; gene_name "LOC115209408"; transcript_id "XM_036501122.1"; product "eukaryotic translation initiation factor 2-alpha kinase 1-like isoform X3"; protein_id "XP_036357015.1"; exon_number "11";
NC_042999.1	Gnomon	CDS	85952224	85952287	.	-	2	gene_id "LOC115209408"; db_xref "GeneID:115209408"; gbkey "CDS"; gene "LOC115209408"; ID ""; gene_name "LOC115209408"; transcript_id "XM_036501122.1"; product "eukaryotic translation initiation factor 2-alpha kinase 1-like isoform X3"; protein_id "XP_036357015.1"; exon_number "10";
NC_042999.1	Gnomon	CDS	85954424	85954517	.	-	0	gene_id "LOC115209408"; db_xref "GeneID:115209408"; gbkey "CDS"; gene "LOC115209408"; ID ""; gene_name "LOC115209408"; transcript_id "XM_036501122.1"; product "eukaryotic translation initiation factor 2-alpha kinase 1-like isoform X3"; protein_id "XP_036357015.1"; exon_number "9";
NC_042999.1	Gnomon	CDS	85954694	85954777	.	-	0	gene_id "LOC115209408"; db_xref "GeneID:115209408"; gbkey "CDS"; gene "LOC115209408"; ID ""; gene_name "LOC115209408"; transcript_id "XM_036501122.1"; product "eukaryotic translation initiation factor 2-alpha kinase 1-like isoform X3"; protein_id "XP_036357015.1"; exon_number "8";
NC_042999.1	Gnomon	CDS	85956014	85956083	.	-	1	gene_id "LOC115209408"; db_xref "GeneID:115209408"; gbkey "CDS"; gene "LOC115209408"; ID ""; gene_name "LOC115209408"; transcript_id "XM_036501122.1"; product "eukaryotic translation initiation factor 2-alpha kinase 1-like isoform X3"; protein_id "XP_036357015.1"; exon_number "7";
NC_042999.1	Gnomon	CDS	85957531	85957568	.	-	0	gene_id "LOC115209408"; db_xref "GeneID:115209408"; gbkey "CDS"; gene "LOC115209408"; ID ""; gene_name "LOC115209408"; transcript_id "XM_036501122.1"; product "eukaryotic translation initiation factor 2-alpha kinase 1-like isoform X3"; protein_id "XP_036357015.1"; exon_number "6";
NC_042999.1	Gnomon	CDS	85959322	85959446	.	-	2	gene_id "LOC115209408"; db_xref "GeneID:115209408"; gbkey "CDS"; gene "LOC115209408"; ID ""; gene_name "LOC115209408"; transcript_id "XM_036501122.1"; product "eukaryotic translation initiation factor 2-alpha kinase 1-like isoform X3"; protein_id "XP_036357015.1"; exon_number "5";
NC_042999.1	Gnomon	CDS	85961398	85961526	.	-	2	gene_id "LOC115209408"; db_xref "GeneID:115209408"; gbkey "CDS"; gene "LOC115209408"; ID ""; gene_name "LOC115209408"; transcript_id "XM_036501122.1"; product "eukaryotic translation initiation factor 2-alpha kinase 1-like isoform X3"; protein_id "XP_036357015.1"; exon_number "4";
NC_042999.1	Gnomon	CDS	85964693	85964746	.	-	2	gene_id "LOC115209408"; db_xref "GeneID:115209408"; gbkey "CDS"; gene "LOC115209408"; ID ""; gene_name "LOC115209408"; transcript_id "XM_036501122.1"; product "eukaryotic translation initiation factor 2-alpha kinase 1-like isoform X3"; protein_id "XP_036357015.1"; exon_number "3";
NC_042999.1	Gnomon	CDS	85966283	85966328	.	-	0	gene_id "LOC115209408"; db_xref "GeneID:115209408"; gbkey "CDS"; gene "LOC115209408"; ID ""; gene_name "LOC115209408"; transcript_id "XM_036501122.1"; product "eukaryotic translation initiation factor 2-alpha kinase 1-like isoform X3"; protein_id "XP_036357015.1"; exon_number "2";
NC_042999.1	Gnomon	CDS	85982551	85982592	.	-	0	gene_id "LOC115209408"; db_xref "GeneID:115209408"; gbkey "CDS"; gene "LOC115209408"; ID ""; gene_name "LOC115209408"; transcript_id "XM_036501122.1"; product "eukaryotic translation initiation factor 2-alpha kinase 1-like isoform X3"; protein_id "XP_036357015.1"; exon_number "1";
NC_042999.1	Gnomon	exon	85926115	85927375	.	-	.	gene_id "LOC115209408"; db_xref "GeneID:115209408"; gbkey "mRNA"; gene "LOC115209408"; ID ""; gene_name "LOC115209408"; transcript_id "XM_036501122.1"; product "eukaryotic translation initiation factor 2-alpha kinase 1-like, transcript variant X3"; exon_number "19"; model_evidence "Supporting evidence includes similarity to: 100% coverage of the annotated genomic feature by RNAseq alignments, including 7 samples with support for all annotated introns";
NC_042999.1	Gnomon	exon	85928304	85928388	.	-	.	gene_id "LOC115209408"; db_xref "GeneID:115209408"; gbkey "mRNA"; gene "LOC115209408"; ID ""; gene_name "LOC115209408"; transcript_id "XM_036501122.1"; product "eukaryotic translation initiation factor 2-alpha kinase 1-like, transcript variant X3"; exon_number "18"; model_evidence "Supporting evidence includes similarity to: 100% coverage of the annotated genomic feature by RNAseq alignments, including 7 samples with support for all annotated introns";
NC_042999.1	Gnomon	exon	85930486	85930578	.	-	.	gene_id "LOC115209408"; db_xref "GeneID:115209408"; gbkey "mRNA"; gene "LOC115209408"; ID ""; gene_name "LOC115209408"; transcript_id "XM_036501122.1"; product "eukaryotic translation initiation factor 2-alpha kinase 1-like, transcript variant X3"; exon_number "17"; model_evidence "Supporting evidence includes similarity to: 100% coverage of the annotated genomic feature by RNAseq alignments, including 7 samples with support for all annotated introns";
NC_042999.1	Gnomon	exon	85933791	85933931	.	-	.	gene_id "LOC115209408"; db_xref "GeneID:115209408"; gbkey "mRNA"; gene "LOC115209408"; ID ""; gene_name "LOC115209408"; transcript_id "XM_036501122.1"; product "eukaryotic translation initiation factor 2-alpha kinase 1-like, transcript variant X3"; exon_number "16"; model_evidence "Supporting evidence includes similarity to: 100% coverage of the annotated genomic feature by RNAseq alignments, including 7 samples with support for all annotated introns";
NC_042999.1	Gnomon	exon	85934707	85934789	.	-	.	gene_id "LOC115209408"; db_xref "GeneID:115209408"; gbkey "mRNA"; gene "LOC115209408"; ID ""; gene_name "LOC115209408"; transcript_id "XM_036501122.1"; product "eukaryotic translation initiation factor 2-alpha kinase 1-like, transcript variant X3"; exon_number "15"; model_evidence "Supporting evidence includes similarity to: 100% coverage of the annotated genomic feature by RNAseq alignments, including 7 samples with support for all annotated introns";
NC_042999.1	Gnomon	exon	85937025	85937121	.	-	.	gene_id "LOC115209408"; db_xref "GeneID:115209408"; gbkey "mRNA"; gene "LOC115209408"; ID ""; gene_name "LOC115209408"; transcript_id "XM_036501122.1"; product "eukaryotic translation initiation factor 2-alpha kinase 1-like, transcript variant X3"; exon_number "14"; model_evidence "Supporting evidence includes similarity to: 100% coverage of the annotated genomic feature by RNAseq alignments, including 7 samples with support for all annotated introns";
NC_042999.1	Gnomon	exon	85940398	85940492	.	-	.	gene_id "LOC115209408"; db_xref "GeneID:115209408"; gbkey "mRNA"; gene "LOC115209408"; ID ""; gene_name "LOC115209408"; transcript_id "XM_036501122.1"; product "eukaryotic translation initiation factor 2-alpha kinase 1-like, transcript variant X3"; exon_number "13"; model_evidence "Supporting evidence includes similarity to: 100% coverage of the annotated genomic feature by RNAseq alignments, including 7 samples with support for all annotated introns";
NC_042999.1	Gnomon	exon	85941840	85941948	.	-	.	gene_id "LOC115209408"; db_xref "GeneID:115209408"; gbkey "mRNA"; gene "LOC115209408"; ID ""; gene_name "LOC115209408"; transcript_id "XM_036501122.1"; product "eukaryotic translation initiation factor 2-alpha kinase 1-like, transcript variant X3"; exon_number "12"; model_evidence "Supporting evidence includes similarity to: 100% coverage of the annotated genomic feature by RNAseq alignments, including 7 samples with support for all annotated introns";
NC_042999.1	Gnomon	exon	85943810	85943915	.	-	.	gene_id "LOC115209408"; db_xref "GeneID:115209408"; gbkey "mRNA"; gene "LOC115209408"; ID ""; gene_name "LOC115209408"; transcript_id "XM_036501122.1"; product "eukaryotic translation initiation factor 2-alpha kinase 1-like, transcript variant X3"; exon_number "11"; model_evidence "Supporting evidence includes similarity to: 100% coverage of the annotated genomic feature by RNAseq alignments, including 7 samples with support for all annotated introns";
NC_042999.1	Gnomon	exon	85952224	85952287	.	-	.	gene_id "LOC115209408"; db_xref "GeneID:115209408"; gbkey "mRNA"; gene "LOC115209408"; ID ""; gene_name "LOC115209408"; transcript_id "XM_036501122.1"; product "eukaryotic translation initiation factor 2-alpha kinase 1-like, transcript variant X3"; exon_number "10"; model_evidence "Supporting evidence includes similarity to: 100% coverage of the annotated genomic feature by RNAseq alignments, including 7 samples with support for all annotated introns";
NC_042999.1	Gnomon	exon	85954424	85954517	.	-	.	gene_id "LOC115209408"; db_xref "GeneID:115209408"; gbkey "mRNA"; gene "LOC115209408"; ID ""; gene_name "LOC115209408"; transcript_id "XM_036501122.1"; product "eukaryotic translation initiation factor 2-alpha kinase 1-like, transcript variant X3"; exon_number "9"; model_evidence "Supporting evidence includes similarity to: 100% coverage of the annotated genomic feature by RNAseq alignments, including 7 samples with support for all annotated introns";
NC_042999.1	Gnomon	exon	85954694	85954777	.	-	.	gene_id "LOC115209408"; db_xref "GeneID:115209408"; gbkey "mRNA"; gene "LOC115209408"; ID ""; gene_name "LOC115209408"; transcript_id "XM_036501122.1"; product "eukaryotic translation initiation factor 2-alpha kinase 1-like, transcript variant X3"; exon_number "8"; model_evidence "Supporting evidence includes similarity to: 100% coverage of the annotated genomic feature by RNAseq alignments, including 7 samples with support for all annotated introns";
NC_042999.1	Gnomon	exon	85956014	85956083	.	-	.	gene_id "LOC115209408"; db_xref "GeneID:115209408"; gbkey "mRNA"; gene "LOC115209408"; ID ""; gene_name "LOC115209408"; transcript_id "XM_036501122.1"; product "eukaryotic translation initiation factor 2-alpha kinase 1-like, transcript variant X3"; exon_number "7"; model_evidence "Supporting evidence includes similarity to: 100% coverage of the annotated genomic feature by RNAseq alignments, including 7 samples with support for all annotated introns";
NC_042999.1	Gnomon	exon	85957531	85957568	.	-	.	gene_id "LOC115209408"; db_xref "GeneID:115209408"; gbkey "mRNA"; gene "LOC115209408"; ID ""; gene_name "LOC115209408"; transcript_id "XM_036501122.1"; product "eukaryotic translation initiation factor 2-alpha kinase 1-like, transcript variant X3"; exon_number "6"; model_evidence "Supporting evidence includes similarity to: 100% coverage of the annotated genomic feature by RNAseq alignments, including 7 samples with support for all annotated introns";
NC_042999.1	Gnomon	exon	85959322	85959446	.	-	.	gene_id "LOC115209408"; db_xref "GeneID:115209408"; gbkey "mRNA"; gene "LOC115209408"; ID ""; gene_name "LOC115209408"; transcript_id "XM_036501122.1"; product "eukaryotic translation initiation factor 2-alpha kinase 1-like, transcript variant X3"; exon_number "5"; model_evidence "Supporting evidence includes similarity to: 100% coverage of the annotated genomic feature by RNAseq alignments, including 7 samples with support for all annotated introns";
NC_042999.1	Gnomon	exon	85961398	85961526	.	-	.	gene_id "LOC115209408"; db_xref "GeneID:115209408"; gbkey "mRNA"; gene "LOC115209408"; ID ""; gene_name "LOC115209408"; transcript_id "XM_036501122.1"; product "eukaryotic translation initiation factor 2-alpha kinase 1-like, transcript variant X3"; exon_number "4"; model_evidence "Supporting evidence includes similarity to: 100% coverage of the annotated genomic feature by RNAseq alignments, including 7 samples with support for all annotated introns";
NC_042999.1	Gnomon	exon	85964693	85964746	.	-	.	gene_id "LOC115209408"; db_xref "GeneID:115209408"; gbkey "mRNA"; gene "LOC115209408"; ID ""; gene_name "LOC115209408"; transcript_id "XM_036501122.1"; product "eukaryotic translation initiation factor 2-alpha kinase 1-like, transcript variant X3"; exon_number "3"; model_evidence "Supporting evidence includes similarity to: 100% coverage of the annotated genomic feature by RNAseq alignments, including 7 samples with support for all annotated introns";
NC_042999.1	Gnomon	exon	85966283	85966328	.	-	.	gene_id "LOC115209408"; db_xref "GeneID:115209408"; gbkey "mRNA"; gene "LOC115209408"; ID ""; gene_name "LOC115209408"; transcript_id "XM_036501122.1"; product "eukaryotic translation initiation factor 2-alpha kinase 1-like, transcript variant X3"; exon_number "2"; model_evidence "Supporting evidence includes similarity to: 100% coverage of the annotated genomic feature by RNAseq alignments, including 7 samples with support for all annotated introns";
NC_042999.1	Gnomon	exon	85982551	85982980	.	-	.	gene_id "LOC115209408"; db_xref "GeneID:115209408"; gbkey "mRNA"; gene "LOC115209408"; ID ""; gene_name "LOC115209408"; transcript_id "XM_036501122.1"; product "eukaryotic translation initiation factor 2-alpha kinase 1-like, transcript variant X3"; exon_number "1"; model_evidence "Supporting evidence includes similarity to: 100% coverage of the annotated genomic feature by RNAseq alignments, including 7 samples with support for all annotated introns";
NC_042999.1	Gnomon	start_codon	85982590	85982592	.	-	0	gene_id "LOC115209408"; db_xref "GeneID:115209408"; gbkey "CDS"; gene "LOC115209408"; ID ""; gene_name "LOC115209408"; transcript_id "XM_036501122.1"; product "eukaryotic translation initiation factor 2-alpha kinase 1-like isoform X3"; protein_id "XP_036357015.1"; exon_number "1";
NC_042999.1	Gnomon	stop_codon	85927353	85927355	.	-	0	gene_id "LOC115209408"; db_xref "GeneID:115209408"; gbkey "CDS"; gene "LOC115209408"; ID ""; gene_name "LOC115209408"; transcript_id "XM_036501122.1"; product "eukaryotic translation initiation factor 2-alpha kinase 1-like isoform X3"; protein_id "XP_036357015.1"; exon_number "19";
NC_042999.1	Gnomon	transcript	85926115	85982981	.	-	.	gene_id "LOC115209408"; ID "XM_036501123.1"; gene_name "LOC115209408"; transcript_id "XM_036501123.1";
NC_042999.1	Gnomon	CDS	85927356	85927375	.	-	2	gene_id "LOC115209408"; db_xref "GeneID:115209408"; gbkey "CDS"; gene "LOC115209408"; ID ""; gene_name "LOC115209408"; transcript_id "XM_036501123.1"; product "eukaryotic translation initiation factor 2-alpha kinase 1-like isoform X4"; protein_id "XP_036357016.1"; exon_number "18";
NC_042999.1	Gnomon	CDS	85928304	85928388	.	-	0	gene_id "LOC115209408"; db_xref "GeneID:115209408"; gbkey "CDS"; gene "LOC115209408"; ID ""; gene_name "LOC115209408"; transcript_id "XM_036501123.1"; product "eukaryotic translation initiation factor 2-alpha kinase 1-like isoform X4"; protein_id "XP_036357016.1"; exon_number "17";
NC_042999.1	Gnomon	CDS	85930486	85930578	.	-	0	gene_id "LOC115209408"; db_xref "GeneID:115209408"; gbkey "CDS"; gene "LOC115209408"; ID ""; gene_name "LOC115209408"; transcript_id "XM_036501123.1"; product "eukaryotic translation initiation factor 2-alpha kinase 1-like isoform X4"; protein_id "XP_036357016.1"; exon_number "16";
NC_042999.1	Gnomon	CDS	85934707	85934792	.	-	2	gene_id "LOC115209408"; db_xref "GeneID:115209408"; gbkey "CDS"; gene "LOC115209408"; ID ""; gene_name "LOC115209408"; transcript_id "XM_036501123.1"; product "eukaryotic translation initiation factor 2-alpha kinase 1-like isoform X4"; protein_id "XP_036357016.1"; exon_number "15";
NC_042999.1	Gnomon	CDS	85937025	85937121	.	-	0	gene_id "LOC115209408"; db_xref "GeneID:115209408"; gbkey "CDS"; gene "LOC115209408"; ID ""; gene_name "LOC115209408"; transcript_id "XM_036501123.1"; product "eukaryotic translation initiation factor 2-alpha kinase 1-like isoform X4"; protein_id "XP_036357016.1"; exon_number "14";
NC_042999.1	Gnomon	CDS	85940398	85940492	.	-	2	gene_id "LOC115209408"; db_xref "GeneID:115209408"; gbkey "CDS"; gene "LOC115209408"; ID ""; gene_name "LOC115209408"; transcript_id "XM_036501123.1"; product "eukaryotic translation initiation factor 2-alpha kinase 1-like isoform X4"; protein_id "XP_036357016.1"; exon_number "13";
NC_042999.1	Gnomon	CDS	85941840	85941948	.	-	0	gene_id "LOC115209408"; db_xref "GeneID:115209408"; gbkey "CDS"; gene "LOC115209408"; ID ""; gene_name "LOC115209408"; transcript_id "XM_036501123.1"; product "eukaryotic translation initiation factor 2-alpha kinase 1-like isoform X4"; protein_id "XP_036357016.1"; exon_number "12";
NC_042999.1	Gnomon	CDS	85943810	85943915	.	-	1	gene_id "LOC115209408"; db_xref "GeneID:115209408"; gbkey "CDS"; gene "LOC115209408"; ID ""; gene_name "LOC115209408"; transcript_id "XM_036501123.1"; product "eukaryotic translation initiation factor 2-alpha kinase 1-like isoform X4"; protein_id "XP_036357016.1"; exon_number "11";
NC_042999.1	Gnomon	CDS	85952224	85952287	.	-	2	gene_id "LOC115209408"; db_xref "GeneID:115209408"; gbkey "CDS"; gene "LOC115209408"; ID ""; gene_name "LOC115209408"; transcript_id "XM_036501123.1"; product "eukaryotic translation initiation factor 2-alpha kinase 1-like isoform X4"; protein_id "XP_036357016.1"; exon_number "10";
NC_042999.1	Gnomon	CDS	85954424	85954517	.	-	0	gene_id "LOC115209408"; db_xref "GeneID:115209408"; gbkey "CDS"; gene "LOC115209408"; ID ""; gene_name "LOC115209408"; transcript_id "XM_036501123.1"; product "eukaryotic translation initiation factor 2-alpha kinase 1-like isoform X4"; protein_id "XP_036357016.1"; exon_number "9";
NC_042999.1	Gnomon	CDS	85954694	85954777	.	-	0	gene_id "LOC115209408"; db_xref "GeneID:115209408"; gbkey "CDS"; gene "LOC115209408"; ID ""; gene_name "LOC115209408"; transcript_id "XM_036501123.1"; product "eukaryotic translation initiation factor 2-alpha kinase 1-like isoform X4"; protein_id "XP_036357016.1"; exon_number "8";
NC_042999.1	Gnomon	CDS	85956014	85956083	.	-	1	gene_id "LOC115209408"; db_xref "GeneID:115209408"; gbkey "CDS"; gene "LOC115209408"; ID ""; gene_name "LOC115209408"; transcript_id "XM_036501123.1"; product "eukaryotic translation initiation factor 2-alpha kinase 1-like isoform X4"; protein_id "XP_036357016.1"; exon_number "7";
NC_042999.1	Gnomon	CDS	85957531	85957568	.	-	0	gene_id "LOC115209408"; db_xref "GeneID:115209408"; gbkey "CDS"; gene "LOC115209408"; ID ""; gene_name "LOC115209408"; transcript_id "XM_036501123.1"; product "eukaryotic translation initiation factor 2-alpha kinase 1-like isoform X4"; protein_id "XP_036357016.1"; exon_number "6";
NC_042999.1	Gnomon	CDS	85959322	85959446	.	-	2	gene_id "LOC115209408"; db_xref "GeneID:115209408"; gbkey "CDS"; gene "LOC115209408"; ID ""; gene_name "LOC115209408"; transcript_id "XM_036501123.1"; product "eukaryotic translation initiation factor 2-alpha kinase 1-like isoform X4"; protein_id "XP_036357016.1"; exon_number "5";
NC_042999.1	Gnomon	CDS	85961398	85961526	.	-	2	gene_id "LOC115209408"; db_xref "GeneID:115209408"; gbkey "CDS"; gene "LOC115209408"; ID ""; gene_name "LOC115209408"; transcript_id "XM_036501123.1"; product "eukaryotic translation initiation factor 2-alpha kinase 1-like isoform X4"; protein_id "XP_036357016.1"; exon_number "4";
NC_042999.1	Gnomon	CDS	85964693	85964746	.	-	2	gene_id "LOC115209408"; db_xref "GeneID:115209408"; gbkey "CDS"; gene "LOC115209408"; ID ""; gene_name "LOC115209408"; transcript_id "XM_036501123.1"; product "eukaryotic translation initiation factor 2-alpha kinase 1-like isoform X4"; protein_id "XP_036357016.1"; exon_number "3";
NC_042999.1	Gnomon	CDS	85966283	85966328	.	-	0	gene_id "LOC115209408"; db_xref "GeneID:115209408"; gbkey "CDS"; gene "LOC115209408"; ID ""; gene_name "LOC115209408"; transcript_id "XM_036501123.1"; product "eukaryotic translation initiation factor 2-alpha kinase 1-like isoform X4"; protein_id "XP_036357016.1"; exon_number "2";
NC_042999.1	Gnomon	CDS	85982551	85982592	.	-	0	gene_id "LOC115209408"; db_xref "GeneID:115209408"; gbkey "CDS"; gene "LOC115209408"; ID ""; gene_name "LOC115209408"; transcript_id "XM_036501123.1"; product "eukaryotic translation initiation factor 2-alpha kinase 1-like isoform X4"; protein_id "XP_036357016.1"; exon_number "1";
NC_042999.1	Gnomon	exon	85926115	85927375	.	-	.	gene_id "LOC115209408"; db_xref "GeneID:115209408"; gbkey "mRNA"; gene "LOC115209408"; ID ""; gene_name "LOC115209408"; transcript_id "XM_036501123.1"; product "eukaryotic translation initiation factor 2-alpha kinase 1-like, transcript variant X4"; exon_number "18"; model_evidence "Supporting evidence includes similarity to: 100% coverage of the annotated genomic feature by RNAseq alignments, including 4 samples with support for all annotated introns";
NC_042999.1	Gnomon	exon	85928304	85928388	.	-	.	gene_id "LOC115209408"; db_xref "GeneID:115209408"; gbkey "mRNA"; gene "LOC115209408"; ID ""; gene_name "LOC115209408"; transcript_id "XM_036501123.1"; product "eukaryotic translation initiation factor 2-alpha kinase 1-like, transcript variant X4"; exon_number "17"; model_evidence "Supporting evidence includes similarity to: 100% coverage of the annotated genomic feature by RNAseq alignments, including 4 samples with support for all annotated introns";
NC_042999.1	Gnomon	exon	85930486	85930578	.	-	.	gene_id "LOC115209408"; db_xref "GeneID:115209408"; gbkey "mRNA"; gene "LOC115209408"; ID ""; gene_name "LOC115209408"; transcript_id "XM_036501123.1"; product "eukaryotic translation initiation factor 2-alpha kinase 1-like, transcript variant X4"; exon_number "16"; model_evidence "Supporting evidence includes similarity to: 100% coverage of the annotated genomic feature by RNAseq alignments, including 4 samples with support for all annotated introns";
NC_042999.1	Gnomon	exon	85934707	85934792	.	-	.	gene_id "LOC115209408"; db_xref "GeneID:115209408"; gbkey "mRNA"; gene "LOC115209408"; ID ""; gene_name "LOC115209408"; transcript_id "XM_036501123.1"; product "eukaryotic translation initiation factor 2-alpha kinase 1-like, transcript variant X4"; exon_number "15"; model_evidence "Supporting evidence includes similarity to: 100% coverage of the annotated genomic feature by RNAseq alignments, including 4 samples with support for all annotated introns";
NC_042999.1	Gnomon	exon	85937025	85937121	.	-	.	gene_id "LOC115209408"; db_xref "GeneID:115209408"; gbkey "mRNA"; gene "LOC115209408"; ID ""; gene_name "LOC115209408"; transcript_id "XM_036501123.1"; product "eukaryotic translation initiation factor 2-alpha kinase 1-like, transcript variant X4"; exon_number "14"; model_evidence "Supporting evidence includes similarity to: 100% coverage of the annotated genomic feature by RNAseq alignments, including 4 samples with support for all annotated introns";
NC_042999.1	Gnomon	exon	85940398	85940492	.	-	.	gene_id "LOC115209408"; db_xref "GeneID:115209408"; gbkey "mRNA"; gene "LOC115209408"; ID ""; gene_name "LOC115209408"; transcript_id "XM_036501123.1"; product "eukaryotic translation initiation factor 2-alpha kinase 1-like, transcript variant X4"; exon_number "13"; model_evidence "Supporting evidence includes similarity to: 100% coverage of the annotated genomic feature by RNAseq alignments, including 4 samples with support for all annotated introns";
NC_042999.1	Gnomon	exon	85941840	85941948	.	-	.	gene_id "LOC115209408"; db_xref "GeneID:115209408"; gbkey "mRNA"; gene "LOC115209408"; ID ""; gene_name "LOC115209408"; transcript_id "XM_036501123.1"; product "eukaryotic translation initiation factor 2-alpha kinase 1-like, transcript variant X4"; exon_number "12"; model_evidence "Supporting evidence includes similarity to: 100% coverage of the annotated genomic feature by RNAseq alignments, including 4 samples with support for all annotated introns";
NC_042999.1	Gnomon	exon	85943810	85943915	.	-	.	gene_id "LOC115209408"; db_xref "GeneID:115209408"; gbkey "mRNA"; gene "LOC115209408"; ID ""; gene_name "LOC115209408"; transcript_id "XM_036501123.1"; product "eukaryotic translation initiation factor 2-alpha kinase 1-like, transcript variant X4"; exon_number "11"; model_evidence "Supporting evidence includes similarity to: 100% coverage of the annotated genomic feature by RNAseq alignments, including 4 samples with support for all annotated introns";
NC_042999.1	Gnomon	exon	85952224	85952287	.	-	.	gene_id "LOC115209408"; db_xref "GeneID:115209408"; gbkey "mRNA"; gene "LOC115209408"; ID ""; gene_name "LOC115209408"; transcript_id "XM_036501123.1"; product "eukaryotic translation initiation factor 2-alpha kinase 1-like, transcript variant X4"; exon_number "10"; model_evidence "Supporting evidence includes similarity to: 100% coverage of the annotated genomic feature by RNAseq alignments, including 4 samples with support for all annotated introns";
NC_042999.1	Gnomon	exon	85954424	85954517	.	-	.	gene_id "LOC115209408"; db_xref "GeneID:115209408"; gbkey "mRNA"; gene "LOC115209408"; ID ""; gene_name "LOC115209408"; transcript_id "XM_036501123.1"; product "eukaryotic translation initiation factor 2-alpha kinase 1-like, transcript variant X4"; exon_number "9"; model_evidence "Supporting evidence includes similarity to: 100% coverage of the annotated genomic feature by RNAseq alignments, including 4 samples with support for all annotated introns";
NC_042999.1	Gnomon	exon	85954694	85954777	.	-	.	gene_id "LOC115209408"; db_xref "GeneID:115209408"; gbkey "mRNA"; gene "LOC115209408"; ID ""; gene_name "LOC115209408"; transcript_id "XM_036501123.1"; product "eukaryotic translation initiation factor 2-alpha kinase 1-like, transcript variant X4"; exon_number "8"; model_evidence "Supporting evidence includes similarity to: 100% coverage of the annotated genomic feature by RNAseq alignments, including 4 samples with support for all annotated introns";
NC_042999.1	Gnomon	exon	85956014	85956083	.	-	.	gene_id "LOC115209408"; db_xref "GeneID:115209408"; gbkey "mRNA"; gene "LOC115209408"; ID ""; gene_name "LOC115209408"; transcript_id "XM_036501123.1"; product "eukaryotic translation initiation factor 2-alpha kinase 1-like, transcript variant X4"; exon_number "7"; model_evidence "Supporting evidence includes similarity to: 100% coverage of the annotated genomic feature by RNAseq alignments, including 4 samples with support for all annotated introns";
NC_042999.1	Gnomon	exon	85957531	85957568	.	-	.	gene_id "LOC115209408"; db_xref "GeneID:115209408"; gbkey "mRNA"; gene "LOC115209408"; ID ""; gene_name "LOC115209408"; transcript_id "XM_036501123.1"; product "eukaryotic translation initiation factor 2-alpha kinase 1-like, transcript variant X4"; exon_number "6"; model_evidence "Supporting evidence includes similarity to: 100% coverage of the annotated genomic feature by RNAseq alignments, including 4 samples with support for all annotated introns";
NC_042999.1	Gnomon	exon	85959322	85959446	.	-	.	gene_id "LOC115209408"; db_xref "GeneID:115209408"; gbkey "mRNA"; gene "LOC115209408"; ID ""; gene_name "LOC115209408"; transcript_id "XM_036501123.1"; product "eukaryotic translation initiation factor 2-alpha kinase 1-like, transcript variant X4"; exon_number "5"; model_evidence "Supporting evidence includes similarity to: 100% coverage of the annotated genomic feature by RNAseq alignments, including 4 samples with support for all annotated introns";
NC_042999.1	Gnomon	exon	85961398	85961526	.	-	.	gene_id "LOC115209408"; db_xref "GeneID:115209408"; gbkey "mRNA"; gene "LOC115209408"; ID ""; gene_name "LOC115209408"; transcript_id "XM_036501123.1"; product "eukaryotic translation initiation factor 2-alpha kinase 1-like, transcript variant X4"; exon_number "4"; model_evidence "Supporting evidence includes similarity to: 100% coverage of the annotated genomic feature by RNAseq alignments, including 4 samples with support for all annotated introns";
NC_042999.1	Gnomon	exon	85964693	85964746	.	-	.	gene_id "LOC115209408"; db_xref "GeneID:115209408"; gbkey "mRNA"; gene "LOC115209408"; ID ""; gene_name "LOC115209408"; transcript_id "XM_036501123.1"; product "eukaryotic translation initiation factor 2-alpha kinase 1-like, transcript variant X4"; exon_number "3"; model_evidence "Supporting evidence includes similarity to: 100% coverage of the annotated genomic feature by RNAseq alignments, including 4 samples with support for all annotated introns";
NC_042999.1	Gnomon	exon	85966283	85966328	.	-	.	gene_id "LOC115209408"; db_xref "GeneID:115209408"; gbkey "mRNA"; gene "LOC115209408"; ID ""; gene_name "LOC115209408"; transcript_id "XM_036501123.1"; product "eukaryotic translation initiation factor 2-alpha kinase 1-like, transcript variant X4"; exon_number "2"; model_evidence "Supporting evidence includes similarity to: 100% coverage of the annotated genomic feature by RNAseq alignments, including 4 samples with support for all annotated introns";
NC_042999.1	Gnomon	exon	85982551	85982981	.	-	.	gene_id "LOC115209408"; db_xref "GeneID:115209408"; gbkey "mRNA"; gene "LOC115209408"; ID ""; gene_name "LOC115209408"; transcript_id "XM_036501123.1"; product "eukaryotic translation initiation factor 2-alpha kinase 1-like, transcript variant X4"; exon_number "1"; model_evidence "Supporting evidence includes similarity to: 100% coverage of the annotated genomic feature by RNAseq alignments, including 4 samples with support for all annotated introns";
NC_042999.1	Gnomon	start_codon	85982590	85982592	.	-	0	gene_id "LOC115209408"; db_xref "GeneID:115209408"; gbkey "CDS"; gene "LOC115209408"; ID ""; gene_name "LOC115209408"; transcript_id "XM_036501123.1"; product "eukaryotic translation initiation factor 2-alpha kinase 1-like isoform X4"; protein_id "XP_036357016.1"; exon_number "1";
NC_042999.1	Gnomon	stop_codon	85927353	85927355	.	-	0	gene_id "LOC115209408"; db_xref "GeneID:115209408"; gbkey "CDS"; gene "LOC115209408"; ID ""; gene_name "LOC115209408"; transcript_id "XM_036501123.1"; product "eukaryotic translation initiation factor 2-alpha kinase 1-like isoform X4"; protein_id "XP_036357016.1"; exon_number "18";
NC_042999.1	Gnomon	gene	130663216	130807909	.	+	.	gene_id "LOC115209409"; db_xref "GeneID:115209409"; gbkey "Gene"; gene "LOC115209409"; gene_biotype "protein_coding"; ID ""; gene_name "LOC115209409";
NC_042999.1	PBRI	transcript	130734805	130807901	.	+	.	gene_id "LOC115209409"; ID ""; gene_name "LOC115209409"; transcript_id "G13527.4"; uniq_trans_id "G13527.4";
NC_042999.1	PBRI	exon	130734805	130734959	.	+	.	gene_id "LOC115209409"; ID ""; gene_name "LOC115209409"; transcript_id "G13527.4"; exon_number "1"; uniq_trans_id "G13527.4";
NC_042999.1	PBRI	exon	130776582	130776826	.	+	.	gene_id "LOC115209409"; ID ""; gene_name "LOC115209409"; transcript_id "G13527.4"; exon_number "2"; uniq_trans_id "G13527.4";
NC_042999.1	PBRI	exon	130806332	130807901	.	+	.	gene_id "LOC115209409"; ID ""; gene_name "LOC115209409"; transcript_id "G13527.4"; exon_number "3"; uniq_trans_id "G13527.4";
NC_042999.1	PBRI	transcript	130749693	130807901	.	+	.	gene_id "LOC115209409"; ID ""; gene_name "LOC115209409"; transcript_id "G13527.5"; uniq_trans_id "G13527.5";
NC_042999.1	PBRI	exon	130749693	130749728	.	+	.	gene_id "LOC115209409"; ID ""; gene_name "LOC115209409"; transcript_id "G13527.5"; exon_number "1"; uniq_trans_id "G13527.5";
NC_042999.1	PBRI	exon	130776582	130776826	.	+	.	gene_id "LOC115209409"; ID ""; gene_name "LOC115209409"; transcript_id "G13527.5"; exon_number "2"; uniq_trans_id "G13527.5";
NC_042999.1	PBRI	exon	130806332	130807901	.	+	.	gene_id "LOC115209409"; ID ""; gene_name "LOC115209409"; transcript_id "G13527.5"; exon_number "3"; uniq_trans_id "G13527.5";
NC_042999.1	Gnomon	transcript	130795037	130807909	.	+	.	gene_id "LOC115209409"; ID "XM_029777814.2"; gene_name "LOC115209409"; transcript_id "XM_029777814.2";
NC_042999.1	Gnomon	CDS	130795784	130795843	.	+	0	gene_id "LOC115209409"; db_xref "GeneID:115209409"; gbkey "CDS"; gene "LOC115209409"; ID ""; gene_name "LOC115209409"; transcript_id "XM_029777814.2"; product "putative ankyrin repeat protein RF_0381 isoform X1"; protein_id "XP_029633674.1"; exon_number "1";
NC_042999.1	Gnomon	CDS	130806338	130807480	.	+	0	gene_id "LOC115209409"; db_xref "GeneID:115209409"; gbkey "CDS"; gene "LOC115209409"; ID ""; gene_name "LOC115209409"; transcript_id "XM_029777814.2"; product "putative ankyrin repeat protein RF_0381 isoform X1"; protein_id "XP_029633674.1"; exon_number "2";
NC_042999.1	Gnomon	exon	130795037	130795843	.	+	.	gene_id "LOC115209409"; db_xref "GeneID:115209409"; gbkey "mRNA"; gene "LOC115209409"; ID ""; gene_name "LOC115209409"; transcript_id "XM_029777814.2"; product "putative ankyrin repeat protein RF_0381, transcript variant X1"; exon_number "1"; model_evidence "Supporting evidence includes similarity to: 2 Proteins, and 100% coverage of the annotated genomic feature by RNAseq alignments, including 27 samples with support for all annotated introns";
NC_042999.1	Gnomon	exon	130806338	130807909	.	+	.	gene_id "LOC115209409"; db_xref "GeneID:115209409"; gbkey "mRNA"; gene "LOC115209409"; ID ""; gene_name "LOC115209409"; transcript_id "XM_029777814.2"; product "putative ankyrin repeat protein RF_0381, transcript variant X1"; exon_number "2"; model_evidence "Supporting evidence includes similarity to: 2 Proteins, and 100% coverage of the annotated genomic feature by RNAseq alignments, including 27 samples with support for all annotated introns";
NC_042999.1	Gnomon	start_codon	130795784	130795786	.	+	0	gene_id "LOC115209409"; db_xref "GeneID:115209409"; gbkey "CDS"; gene "LOC115209409"; ID ""; gene_name "LOC115209409"; transcript_id "XM_029777814.2"; product "putative ankyrin repeat protein RF_0381 isoform X1"; protein_id "XP_029633674.1"; exon_number "1";
NC_042999.1	Gnomon	stop_codon	130807481	130807483	.	+	0	gene_id "LOC115209409"; db_xref "GeneID:115209409"; gbkey "CDS"; gene "LOC115209409"; ID ""; gene_name "LOC115209409"; transcript_id "XM_029777814.2"; product "putative ankyrin repeat protein RF_0381 isoform X1"; protein_id "XP_029633674.1"; exon_number "2";
NC_042999.1	Gnomon	transcript	130754254	130807909	.	+	.	gene_id "LOC115209409"; ID "XM_029777815.2"; gene_name "LOC115209409"; transcript_id "XM_029777815.2";
NC_042999.1	Gnomon	CDS	130806365	130807480	.	+	0	gene_id "LOC115209409"; db_xref "GeneID:115209409"; gbkey "CDS"; gene "LOC115209409"; ID ""; gene_name "LOC115209409"; transcript_id "XM_029777815.2"; product "putative ankyrin repeat protein RF_0381 isoform X2"; protein_id "XP_029633675.1"; exon_number "3";
NC_042999.1	Gnomon	exon	130754254	130754471	.	+	.	gene_id "LOC115209409"; db_xref "GeneID:115209409"; gbkey "mRNA"; gene "LOC115209409"; ID ""; gene_name "LOC115209409"; transcript_id "XM_029777815.2"; product "putative ankyrin repeat protein RF_0381, transcript variant X2"; exon_number "1"; model_evidence "Supporting evidence includes similarity to: 2 Proteins, and 100% coverage of the annotated genomic feature by RNAseq alignments, including 36 samples with support for all annotated introns";
NC_042999.1	Gnomon	exon	130776582	130776826	.	+	.	gene_id "LOC115209409"; db_xref "GeneID:115209409"; gbkey "mRNA"; gene "LOC115209409"; ID ""; gene_name "LOC115209409"; transcript_id "XM_029777815.2"; product "putative ankyrin repeat protein RF_0381, transcript variant X2"; exon_number "2"; model_evidence "Supporting evidence includes similarity to: 2 Proteins, and 100% coverage of the annotated genomic feature by RNAseq alignments, including 36 samples with support for all annotated introns";
NC_042999.1	Gnomon	exon	130806332	130807909	.	+	.	gene_id "LOC115209409"; db_xref "GeneID:115209409"; gbkey "mRNA"; gene "LOC115209409"; ID ""; gene_name "LOC115209409"; transcript_id "XM_029777815.2"; product "putative ankyrin repeat protein RF_0381, transcript variant X2"; exon_number "3"; model_evidence "Supporting evidence includes similarity to: 2 Proteins, and 100% coverage of the annotated genomic feature by RNAseq alignments, including 36 samples with support for all annotated introns";
NC_042999.1	Gnomon	start_codon	130806365	130806367	.	+	0	gene_id "LOC115209409"; db_xref "GeneID:115209409"; gbkey "CDS"; gene "LOC115209409"; ID ""; gene_name "LOC115209409"; transcript_id "XM_029777815.2"; product "putative ankyrin repeat protein RF_0381 isoform X2"; protein_id "XP_029633675.1"; exon_number "3";
NC_042999.1	Gnomon	stop_codon	130807481	130807483	.	+	0	gene_id "LOC115209409"; db_xref "GeneID:115209409"; gbkey "CDS"; gene "LOC115209409"; ID ""; gene_name "LOC115209409"; transcript_id "XM_029777815.2"; product "putative ankyrin repeat protein RF_0381 isoform X2"; protein_id "XP_029633675.1"; exon_number "3";
NC_042999.1	Gnomon	transcript	130663216	130807909	.	+	.	gene_id "LOC115209409"; ID "XM_029777816.2"; gene_name "LOC115209409"; transcript_id "XM_029777816.2";
NC_042999.1	Gnomon	CDS	130806365	130807480	.	+	0	gene_id "LOC115209409"; db_xref "GeneID:115209409"; gbkey "CDS"; gene "LOC115209409"; ID ""; gene_name "LOC115209409"; transcript_id "XM_029777816.2"; product "putative ankyrin repeat protein RF_0381 isoform X2"; protein_id "XP_029633676.1"; exon_number "3";
NC_042999.1	Gnomon	exon	130663216	130663475	.	+	.	gene_id "LOC115209409"; db_xref "GeneID:115209409"; gbkey "mRNA"; gene "LOC115209409"; ID ""; gene_name "LOC115209409"; transcript_id "XM_029777816.2"; product "putative ankyrin repeat protein RF_0381, transcript variant X4"; exon_number "1"; model_evidence "Supporting evidence includes similarity to: 2 Proteins, and 100% coverage of the annotated genomic feature by RNAseq alignments, including 26 samples with support for all annotated introns";
NC_042999.1	Gnomon	exon	130776582	130776826	.	+	.	gene_id "LOC115209409"; db_xref "GeneID:115209409"; gbkey "mRNA"; gene "LOC115209409"; ID ""; gene_name "LOC115209409"; transcript_id "XM_029777816.2"; product "putative ankyrin repeat protein RF_0381, transcript variant X4"; exon_number "2"; model_evidence "Supporting evidence includes similarity to: 2 Proteins, and 100% coverage of the annotated genomic feature by RNAseq alignments, including 26 samples with support for all annotated introns";
NC_042999.1	Gnomon	exon	130806332	130807909	.	+	.	gene_id "LOC115209409"; db_xref "GeneID:115209409"; gbkey "mRNA"; gene "LOC115209409"; ID ""; gene_name "LOC115209409"; transcript_id "XM_029777816.2"; product "putative ankyrin repeat protein RF_0381, transcript variant X4"; exon_number "3"; model_evidence "Supporting evidence includes similarity to: 2 Proteins, and 100% coverage of the annotated genomic feature by RNAseq alignments, including 26 samples with support for all annotated introns";
NC_042999.1	Gnomon	start_codon	130806365	130806367	.	+	0	gene_id "LOC115209409"; db_xref "GeneID:115209409"; gbkey "CDS"; gene "LOC115209409"; ID ""; gene_name "LOC115209409"; transcript_id "XM_029777816.2"; product "putative ankyrin repeat protein RF_0381 isoform X2"; protein_id "XP_029633676.1"; exon_number "3";
NC_042999.1	Gnomon	stop_codon	130807481	130807483	.	+	0	gene_id "LOC115209409"; db_xref "GeneID:115209409"; gbkey "CDS"; gene "LOC115209409"; ID ""; gene_name "LOC115209409"; transcript_id "XM_029777816.2"; product "putative ankyrin repeat protein RF_0381 isoform X2"; protein_id "XP_029633676.1"; exon_number "3";
NC_042999.1	Gnomon	transcript	130795040	130807909	.	+	.	gene_id "LOC115209409"; ID "XM_029777817.2"; gene_name "LOC115209409"; transcript_id "XM_029777817.2";
NC_042999.1	Gnomon	CDS	130806365	130807480	.	+	0	gene_id "LOC115209409"; db_xref "GeneID:115209409"; gbkey "CDS"; gene "LOC115209409"; ID ""; gene_name "LOC115209409"; transcript_id "XM_029777817.2"; product "putative ankyrin repeat protein RF_0381 isoform X2"; protein_id "XP_029633677.1"; exon_number "2";
NC_042999.1	Gnomon	exon	130795040	130795843	.	+	.	gene_id "LOC115209409"; db_xref "GeneID:115209409"; gbkey "mRNA"; gene "LOC115209409"; ID ""; gene_name "LOC115209409"; transcript_id "XM_029777817.2"; product "putative ankyrin repeat protein RF_0381, transcript variant X3"; exon_number "1"; model_evidence "Supporting evidence includes similarity to: 2 Proteins, and 100% coverage of the annotated genomic feature by RNAseq alignments, including 34 samples with support for all annotated introns";
NC_042999.1	Gnomon	exon	130806332	130807909	.	+	.	gene_id "LOC115209409"; db_xref "GeneID:115209409"; gbkey "mRNA"; gene "LOC115209409"; ID ""; gene_name "LOC115209409"; transcript_id "XM_029777817.2"; product "putative ankyrin repeat protein RF_0381, transcript variant X3"; exon_number "2"; model_evidence "Supporting evidence includes similarity to: 2 Proteins, and 100% coverage of the annotated genomic feature by RNAseq alignments, including 34 samples with support for all annotated introns";
NC_042999.1	Gnomon	start_codon	130806365	130806367	.	+	0	gene_id "LOC115209409"; db_xref "GeneID:115209409"; gbkey "CDS"; gene "LOC115209409"; ID ""; gene_name "LOC115209409"; transcript_id "XM_029777817.2"; product "putative ankyrin repeat protein RF_0381 isoform X2"; protein_id "XP_029633677.1"; exon_number "2";
NC_042999.1	Gnomon	stop_codon	130807481	130807483	.	+	0	gene_id "LOC115209409"; db_xref "GeneID:115209409"; gbkey "CDS"; gene "LOC115209409"; ID ""; gene_name "LOC115209409"; transcript_id "XM_029777817.2"; product "putative ankyrin repeat protein RF_0381 isoform X2"; protein_id "XP_029633677.1"; exon_number "2";
NC_042999.1	Gnomon	transcript	130796965	130807909	.	+	.	gene_id "LOC115209409"; ID "XM_036501332.1"; gene_name "LOC115209409"; transcript_id "XM_036501332.1";
NC_042999.1	Gnomon	CDS	130806365	130807480	.	+	0	gene_id "LOC115209409"; db_xref "GeneID:115209409"; gbkey "CDS"; gene "LOC115209409"; ID ""; gene_name "LOC115209409"; transcript_id "XM_036501332.1"; product "putative ankyrin repeat protein RF_0381 isoform X2"; protein_id "XP_036357225.1"; exon_number "2";
NC_042999.1	Gnomon	exon	130796965	130797264	.	+	.	gene_id "LOC115209409"; db_xref "GeneID:115209409"; gbkey "mRNA"; gene "LOC115209409"; ID ""; gene_name "LOC115209409"; transcript_id "XM_036501332.1"; product "putative ankyrin repeat protein RF_0381, transcript variant X5"; exon_number "1"; model_evidence "Supporting evidence includes similarity to: 2 Proteins, and 100% coverage of the annotated genomic feature by RNAseq alignments, including 7 samples with support for all annotated introns";
NC_042999.1	Gnomon	exon	130806332	130807909	.	+	.	gene_id "LOC115209409"; db_xref "GeneID:115209409"; gbkey "mRNA"; gene "LOC115209409"; ID ""; gene_name "LOC115209409"; transcript_id "XM_036501332.1"; product "putative ankyrin repeat protein RF_0381, transcript variant X5"; exon_number "2"; model_evidence "Supporting evidence includes similarity to: 2 Proteins, and 100% coverage of the annotated genomic feature by RNAseq alignments, including 7 samples with support for all annotated introns";
NC_042999.1	Gnomon	start_codon	130806365	130806367	.	+	0	gene_id "LOC115209409"; db_xref "GeneID:115209409"; gbkey "CDS"; gene "LOC115209409"; ID ""; gene_name "LOC115209409"; transcript_id "XM_036501332.1"; product "putative ankyrin repeat protein RF_0381 isoform X2"; protein_id "XP_036357225.1"; exon_number "2";
NC_042999.1	Gnomon	stop_codon	130807481	130807483	.	+	0	gene_id "LOC115209409"; db_xref "GeneID:115209409"; gbkey "CDS"; gene "LOC115209409"; ID ""; gene_name "LOC115209409"; transcript_id "XM_036501332.1"; product "putative ankyrin repeat protein RF_0381 isoform X2"; protein_id "XP_036357225.1"; exon_number "2";
NC_042999.1	Gnomon	gene	161549538	161583815	.	+	.	gene_id "LOC115209410"; db_xref "GeneID:115209410"; gbkey "Gene"; gene "LOC115209410"; gene_biotype "protein_coding"; ID ""; gene_name "LOC115209410";
NC_042999.1	Gnomon~FLAMseq	transcript	161549538	161583815	.	+	.	gene_id "LOC115209410"; ID "XM_029777818.2"; gene_name "LOC115209410"; transcript_id "FLAMseq_ext~XM_029777818.2"; three_prime_ext "2650";
NC_042999.1	Gnomon~FLAMseq	exon	161549538	161549765	.	+	.	gene_id "LOC115209410"; db_xref "GeneID:115209410"; gbkey "mRNA"; gene "LOC115209410"; ID ""; gene_name "LOC115209410"; transcript_id "FLAMseq_ext~XM_029777818.2"; product "uncharacterized LOC115209410"; exon_number "1"; model_evidence "Supporting evidence includes similarity to: 100% coverage of the annotated genomic feature by RNAseq alignments, including 46 samples with support for all annotated introns";
NC_042999.1	Gnomon~FLAMseq	exon	161579023	161581165	.	+	.	gene_id "LOC115209410"; db_xref "GeneID:115209410"; gbkey "mRNA"; gene "LOC115209410"; ID ""; gene_name "LOC115209410"; transcript_id "FLAMseq_ext~XM_029777818.2"; product "uncharacterized LOC115209410"; exon_number "2"; model_evidence "Supporting evidence includes similarity to: 100% coverage of the annotated genomic feature by RNAseq alignments, including 46 samples with support for all annotated introns";
NC_042999.1	Gnomon~FLAMseq	exon	161579023	161583815	.	+	.	gene_id "LOC115209410"; db_xref "GeneID:115209410"; gbkey "mRNA"; gene "LOC115209410"; ID ""; gene_name "LOC115209410"; transcript_id "FLAMseq_ext~XM_029777818.2"; product ""; exon_number "2"; model_evidence "Supporting evidence includes similarity to: 100% coverage of the annotated genomic feature by RNAseq alignments"; three_prime_ext "2650";
NC_042999.1	Gnomon	transcript	161549538	161581165	.	+	.	gene_id "LOC115209410"; ID "XM_029777818.2"; gene_name "LOC115209410"; transcript_id "XM_029777818.2";
NC_042999.1	Gnomon	CDS	161549642	161549765	.	+	0	gene_id "LOC115209410"; db_xref "GeneID:115209410"; gbkey "CDS"; gene "LOC115209410"; ID ""; gene_name "LOC115209410"; transcript_id "XM_029777818.2"; product "uncharacterized protein LOC115209410"; protein_id "XP_029633678.1"; exon_number "1";
NC_042999.1	Gnomon	CDS	161579023	161579324	.	+	2	gene_id "LOC115209410"; db_xref "GeneID:115209410"; gbkey "CDS"; gene "LOC115209410"; ID ""; gene_name "LOC115209410"; transcript_id "XM_029777818.2"; product "uncharacterized protein LOC115209410"; protein_id "XP_029633678.1"; exon_number "2";
NC_042999.1	Gnomon	exon	161549538	161549765	.	+	.	gene_id "LOC115209410"; db_xref "GeneID:115209410"; gbkey "mRNA"; gene "LOC115209410"; ID ""; gene_name "LOC115209410"; transcript_id "XM_029777818.2"; product "uncharacterized LOC115209410"; exon_number "1"; model_evidence "Supporting evidence includes similarity to: 100% coverage of the annotated genomic feature by RNAseq alignments, including 46 samples with support for all annotated introns";
NC_042999.1	Gnomon	exon	161579023	161581165	.	+	.	gene_id "LOC115209410"; db_xref "GeneID:115209410"; gbkey "mRNA"; gene "LOC115209410"; ID ""; gene_name "LOC115209410"; transcript_id "XM_029777818.2"; product "uncharacterized LOC115209410"; exon_number "2"; model_evidence "Supporting evidence includes similarity to: 100% coverage of the annotated genomic feature by RNAseq alignments, including 46 samples with support for all annotated introns";
NC_042999.1	Gnomon	start_codon	161549642	161549644	.	+	0	gene_id "LOC115209410"; db_xref "GeneID:115209410"; gbkey "CDS"; gene "LOC115209410"; ID ""; gene_name "LOC115209410"; transcript_id "XM_029777818.2"; product "uncharacterized protein LOC115209410"; protein_id "XP_029633678.1"; exon_number "1";
NC_042999.1	Gnomon	stop_codon	161579325	161579327	.	+	0	gene_id "LOC115209410"; db_xref "GeneID:115209410"; gbkey "CDS"; gene "LOC115209410"; ID ""; gene_name "LOC115209410"; transcript_id "XM_029777818.2"; product "uncharacterized protein LOC115209410"; protein_id "XP_029633678.1"; exon_number "2";
NC_042999.1	Gnomon	gene	168977941	168998003	.	+	.	gene_id "LOC115209411"; db_xref "GeneID:115209411"; gbkey "Gene"; gene "LOC115209411"; gene_biotype "protein_coding"; ID ""; gene_name "LOC115209411";
NC_042999.1	Gnomon~Covext	transcript	168977948	168998003	.	+	.	gene_id "LOC115209411"; ID "XM_029777820.2"; gene_name "LOC115209411"; transcript_id "Covext~XM_029777820.2";
NC_042999.1	Covext	exon	168977948	168978029	.	+	.	gene_id "LOC115209411"; db_xref "GeneID:115209411"; gbkey "mRNA"; gene "LOC115209411"; ID ""; gene_name "LOC115209411"; transcript_id "Covext~XM_029777820.2"; product "GPALPP motifs-containing protein 1"; exon_number "1"; model_evidence "Supporting evidence includes similarity to: 1 Protein, and 100% coverage of the annotated genomic feature by RNAseq alignments, including 46 samples with support for all annotated introns";
NC_042999.1	Covext	exon	168983915	168984606	.	+	.	gene_id "LOC115209411"; db_xref "GeneID:115209411"; gbkey "mRNA"; gene "LOC115209411"; ID ""; gene_name "LOC115209411"; transcript_id "Covext~XM_029777820.2"; product "GPALPP motifs-containing protein 1"; exon_number "2"; model_evidence "Supporting evidence includes similarity to: 1 Protein, and 100% coverage of the annotated genomic feature by RNAseq alignments, including 46 samples with support for all annotated introns";
NC_042999.1	Covext	exon	168990196	168990366	.	+	.	gene_id "LOC115209411"; db_xref "GeneID:115209411"; gbkey "mRNA"; gene "LOC115209411"; ID ""; gene_name "LOC115209411"; transcript_id "Covext~XM_029777820.2"; product "GPALPP motifs-containing protein 1"; exon_number "3"; model_evidence "Supporting evidence includes similarity to: 1 Protein, and 100% coverage of the annotated genomic feature by RNAseq alignments, including 46 samples with support for all annotated introns";
NC_042999.1	Covext	exon	168992228	168992329	.	+	.	gene_id "LOC115209411"; db_xref "GeneID:115209411"; gbkey "mRNA"; gene "LOC115209411"; ID ""; gene_name "LOC115209411"; transcript_id "Covext~XM_029777820.2"; product "GPALPP motifs-containing protein 1"; exon_number "4"; model_evidence "Supporting evidence includes similarity to: 1 Protein, and 100% coverage of the annotated genomic feature by RNAseq alignments, including 46 samples with support for all annotated introns";
NC_042999.1	Covext	exon	168994378	168994437	.	+	.	gene_id "LOC115209411"; db_xref "GeneID:115209411"; gbkey "mRNA"; gene "LOC115209411"; ID ""; gene_name "LOC115209411"; transcript_id "Covext~XM_029777820.2"; product "GPALPP motifs-containing protein 1"; exon_number "5"; model_evidence "Supporting evidence includes similarity to: 1 Protein, and 100% coverage of the annotated genomic feature by RNAseq alignments, including 46 samples with support for all annotated introns";
NC_042999.1	Covext	exon	168996937	168997142	.	+	.	gene_id "LOC115209411"; db_xref "GeneID:115209411"; gbkey "mRNA"; gene "LOC115209411"; ID ""; gene_name "LOC115209411"; transcript_id "Covext~XM_029777820.2"; product "GPALPP motifs-containing protein 1"; exon_number "6"; model_evidence "Supporting evidence includes similarity to: 1 Protein, and 100% coverage of the annotated genomic feature by RNAseq alignments, including 46 samples with support for all annotated introns";
NC_042999.1	Covext	exon	168996937	168998003	.	+	.	gene_id "LOC115209411"; db_xref "GeneID:115209411"; gbkey "mRNA"; gene "LOC115209411"; ID ""; gene_name "LOC115209411"; transcript_id "Covext~XM_029777820.2"; product "GPALPP motifs-containing protein 1"; exon_number "6"; model_evidence "Supporting evidence includes similarity to: 1 Protein, and 100% coverage of the annotated genomic feature by RNAseq alignments, including 46 samples with support for all annotated introns"; three_prime_ext "861";
NC_042999.1	PBRI	transcript	168977941	168985391	.	+	.	gene_id "LOC115209411"; ID ""; gene_name "LOC115209411"; transcript_id "G14726.2"; uniq_trans_id "G14726.2";
NC_042999.1	PBRI	exon	168977941	168978029	.	+	.	gene_id "LOC115209411"; ID ""; gene_name "LOC115209411"; transcript_id "G14726.2"; exon_number "1"; uniq_trans_id "G14726.2";
NC_042999.1	PBRI	exon	168983915	168985391	.	+	.	gene_id "LOC115209411"; ID ""; gene_name "LOC115209411"; transcript_id "G14726.2"; exon_number "2"; uniq_trans_id "G14726.2";
NC_042999.1	Gnomon	transcript	168977948	168997142	.	+	.	gene_id "LOC115209411"; ID "XM_029777820.2"; gene_name "LOC115209411"; transcript_id "XM_029777820.2";
NC_042999.1	Gnomon	CDS	168977996	168978029	.	+	0	gene_id "LOC115209411"; db_xref "GeneID:115209411"; gbkey "CDS"; gene "LOC115209411"; ID ""; gene_name "LOC115209411"; transcript_id "XM_029777820.2"; product "GPALPP motifs-containing protein 1"; protein_id "XP_029633680.1"; exon_number "1";
NC_042999.1	Gnomon	CDS	168983915	168984606	.	+	2	gene_id "LOC115209411"; db_xref "GeneID:115209411"; gbkey "CDS"; gene "LOC115209411"; ID ""; gene_name "LOC115209411"; transcript_id "XM_029777820.2"; product "GPALPP motifs-containing protein 1"; protein_id "XP_029633680.1"; exon_number "2";
NC_042999.1	Gnomon	CDS	168990196	168990366	.	+	0	gene_id "LOC115209411"; db_xref "GeneID:115209411"; gbkey "CDS"; gene "LOC115209411"; ID ""; gene_name "LOC115209411"; transcript_id "XM_029777820.2"; product "GPALPP motifs-containing protein 1"; protein_id "XP_029633680.1"; exon_number "3";
NC_042999.1	Gnomon	CDS	168992228	168992329	.	+	0	gene_id "LOC115209411"; db_xref "GeneID:115209411"; gbkey "CDS"; gene "LOC115209411"; ID ""; gene_name "LOC115209411"; transcript_id "XM_029777820.2"; product "GPALPP motifs-containing protein 1"; protein_id "XP_029633680.1"; exon_number "4";
NC_042999.1	Gnomon	CDS	168994378	168994437	.	+	0	gene_id "LOC115209411"; db_xref "GeneID:115209411"; gbkey "CDS"; gene "LOC115209411"; ID ""; gene_name "LOC115209411"; transcript_id "XM_029777820.2"; product "GPALPP motifs-containing protein 1"; protein_id "XP_029633680.1"; exon_number "5";
NC_042999.1	Gnomon	CDS	168996937	168997086	.	+	0	gene_id "LOC115209411"; db_xref "GeneID:115209411"; gbkey "CDS"; gene "LOC115209411"; ID ""; gene_name "LOC115209411"; transcript_id "XM_029777820.2"; product "GPALPP motifs-containing protein 1"; protein_id "XP_029633680.1"; exon_number "6";
NC_042999.1	Gnomon	exon	168977948	168978029	.	+	.	gene_id "LOC115209411"; db_xref "GeneID:115209411"; gbkey "mRNA"; gene "LOC115209411"; ID ""; gene_name "LOC115209411"; transcript_id "XM_029777820.2"; product "GPALPP motifs-containing protein 1"; exon_number "1"; model_evidence "Supporting evidence includes similarity to: 1 Protein, and 100% coverage of the annotated genomic feature by RNAseq alignments, including 46 samples with support for all annotated introns";
NC_042999.1	Gnomon	exon	168983915	168984606	.	+	.	gene_id "LOC115209411"; db_xref "GeneID:115209411"; gbkey "mRNA"; gene "LOC115209411"; ID ""; gene_name "LOC115209411"; transcript_id "XM_029777820.2"; product "GPALPP motifs-containing protein 1"; exon_number "2"; model_evidence "Supporting evidence includes similarity to: 1 Protein, and 100% coverage of the annotated genomic feature by RNAseq alignments, including 46 samples with support for all annotated introns";
NC_042999.1	Gnomon	exon	168990196	168990366	.	+	.	gene_id "LOC115209411"; db_xref "GeneID:115209411"; gbkey "mRNA"; gene "LOC115209411"; ID ""; gene_name "LOC115209411"; transcript_id "XM_029777820.2"; product "GPALPP motifs-containing protein 1"; exon_number "3"; model_evidence "Supporting evidence includes similarity to: 1 Protein, and 100% coverage of the annotated genomic feature by RNAseq alignments, including 46 samples with support for all annotated introns";
NC_042999.1	Gnomon	exon	168992228	168992329	.	+	.	gene_id "LOC115209411"; db_xref "GeneID:115209411"; gbkey "mRNA"; gene "LOC115209411"; ID ""; gene_name "LOC115209411"; transcript_id "XM_029777820.2"; product "GPALPP motifs-containing protein 1"; exon_number "4"; model_evidence "Supporting evidence includes similarity to: 1 Protein, and 100% coverage of the annotated genomic feature by RNAseq alignments, including 46 samples with support for all annotated introns";
NC_042999.1	Gnomon	exon	168994378	168994437	.	+	.	gene_id "LOC115209411"; db_xref "GeneID:115209411"; gbkey "mRNA"; gene "LOC115209411"; ID ""; gene_name "LOC115209411"; transcript_id "XM_029777820.2"; product "GPALPP motifs-containing protein 1"; exon_number "5"; model_evidence "Supporting evidence includes similarity to: 1 Protein, and 100% coverage of the annotated genomic feature by RNAseq alignments, including 46 samples with support for all annotated introns";
NC_042999.1	Gnomon	exon	168996937	168997142	.	+	.	gene_id "LOC115209411"; db_xref "GeneID:115209411"; gbkey "mRNA"; gene "LOC115209411"; ID ""; gene_name "LOC115209411"; transcript_id "XM_029777820.2"; product "GPALPP motifs-containing protein 1"; exon_number "6"; model_evidence "Supporting evidence includes similarity to: 1 Protein, and 100% coverage of the annotated genomic feature by RNAseq alignments, including 46 samples with support for all annotated introns";
NC_042999.1	Gnomon	start_codon	168977996	168977998	.	+	0	gene_id "LOC115209411"; db_xref "GeneID:115209411"; gbkey "CDS"; gene "LOC115209411"; ID ""; gene_name "LOC115209411"; transcript_id "XM_029777820.2"; product "GPALPP motifs-containing protein 1"; protein_id "XP_029633680.1"; exon_number "1";
NC_042999.1	Gnomon	stop_codon	168997087	168997089	.	+	0	gene_id "LOC115209411"; db_xref "GeneID:115209411"; gbkey "CDS"; gene "LOC115209411"; ID ""; gene_name "LOC115209411"; transcript_id "XM_029777820.2"; product "GPALPP motifs-containing protein 1"; protein_id "XP_029633680.1"; exon_number "6";
NC_042999.1	Gnomon	gene	125707797	125737211	.	-	.	gene_id "LOC115209412"; db_xref "GeneID:115209412"; gbkey "Gene"; gene "LOC115209412"; gene_biotype "protein_coding"; ID ""; gene_name "LOC115209412";
NC_042999.1	Gnomon~FLAMseq~Covext	transcript	125707797	125734795	.	-	.	gene_id "LOC115209412"; ID "XM_029777821.2"; gene_name "LOC115209412"; transcript_id "Covext~FLAMseq_ext~XM_029777821.2"; three_prime_ext "134";
NC_042999.1	Covext	exon	125708337	125709805	.	-	.	gene_id "LOC115209412"; db_xref "GeneID:115209412"; gbkey "mRNA"; gene "LOC115209412"; ID ""; gene_name "LOC115209412"; transcript_id "Covext~FLAMseq_ext~XM_029777821.2"; product "pachytene checkpoint protein 2 homolog, transcript variant X1"; exon_number "11"; model_evidence "Supporting evidence includes similarity to: 6 Proteins, and 100% coverage of the annotated genomic feature by RNAseq alignments, including 29 samples with support for all annotated introns";
NC_042999.1	Covext	exon	125712130	125712199	.	-	.	gene_id "LOC115209412"; db_xref "GeneID:115209412"; gbkey "mRNA"; gene "LOC115209412"; ID ""; gene_name "LOC115209412"; transcript_id "Covext~FLAMseq_ext~XM_029777821.2"; product "pachytene checkpoint protein 2 homolog, transcript variant X1"; exon_number "10"; model_evidence "Supporting evidence includes similarity to: 6 Proteins, and 100% coverage of the annotated genomic feature by RNAseq alignments, including 29 samples with support for all annotated introns";
NC_042999.1	Covext	exon	125713423	125713535	.	-	.	gene_id "LOC115209412"; db_xref "GeneID:115209412"; gbkey "mRNA"; gene "LOC115209412"; ID ""; gene_name "LOC115209412"; transcript_id "Covext~FLAMseq_ext~XM_029777821.2"; product "pachytene checkpoint protein 2 homolog, transcript variant X1"; exon_number "9"; model_evidence "Supporting evidence includes similarity to: 6 Proteins, and 100% coverage of the annotated genomic feature by RNAseq alignments, including 29 samples with support for all annotated introns";
NC_042999.1	Covext	exon	125718080	125718233	.	-	.	gene_id "LOC115209412"; db_xref "GeneID:115209412"; gbkey "mRNA"; gene "LOC115209412"; ID ""; gene_name "LOC115209412"; transcript_id "Covext~FLAMseq_ext~XM_029777821.2"; product "pachytene checkpoint protein 2 homolog, transcript variant X1"; exon_number "8"; model_evidence "Supporting evidence includes similarity to: 6 Proteins, and 100% coverage of the annotated genomic feature by RNAseq alignments, including 29 samples with support for all annotated introns";
NC_042999.1	Covext	exon	125718486	125718592	.	-	.	gene_id "LOC115209412"; db_xref "GeneID:115209412"; gbkey "mRNA"; gene "LOC115209412"; ID ""; gene_name "LOC115209412"; transcript_id "Covext~FLAMseq_ext~XM_029777821.2"; product "pachytene checkpoint protein 2 homolog, transcript variant X1"; exon_number "7"; model_evidence "Supporting evidence includes similarity to: 6 Proteins, and 100% coverage of the annotated genomic feature by RNAseq alignments, including 29 samples with support for all annotated introns";
NC_042999.1	Covext	exon	125719829	125719915	.	-	.	gene_id "LOC115209412"; db_xref "GeneID:115209412"; gbkey "mRNA"; gene "LOC115209412"; ID ""; gene_name "LOC115209412"; transcript_id "Covext~FLAMseq_ext~XM_029777821.2"; product "pachytene checkpoint protein 2 homolog, transcript variant X1"; exon_number "6"; model_evidence "Supporting evidence includes similarity to: 6 Proteins, and 100% coverage of the annotated genomic feature by RNAseq alignments, including 29 samples with support for all annotated introns";
NC_042999.1	Covext	exon	125722863	125722999	.	-	.	gene_id "LOC115209412"; db_xref "GeneID:115209412"; gbkey "mRNA"; gene "LOC115209412"; ID ""; gene_name "LOC115209412"; transcript_id "Covext~FLAMseq_ext~XM_029777821.2"; product "pachytene checkpoint protein 2 homolog, transcript variant X1"; exon_number "5"; model_evidence "Supporting evidence includes similarity to: 6 Proteins, and 100% coverage of the annotated genomic feature by RNAseq alignments, including 29 samples with support for all annotated introns";
NC_042999.1	Covext	exon	125725734	125725824	.	-	.	gene_id "LOC115209412"; db_xref "GeneID:115209412"; gbkey "mRNA"; gene "LOC115209412"; ID ""; gene_name "LOC115209412"; transcript_id "Covext~FLAMseq_ext~XM_029777821.2"; product "pachytene checkpoint protein 2 homolog, transcript variant X1"; exon_number "4"; model_evidence "Supporting evidence includes similarity to: 6 Proteins, and 100% coverage of the annotated genomic feature by RNAseq alignments, including 29 samples with support for all annotated introns";
NC_042999.1	Covext	exon	125729819	125730001	.	-	.	gene_id "LOC115209412"; db_xref "GeneID:115209412"; gbkey "mRNA"; gene "LOC115209412"; ID ""; gene_name "LOC115209412"; transcript_id "Covext~FLAMseq_ext~XM_029777821.2"; product "pachytene checkpoint protein 2 homolog, transcript variant X1"; exon_number "3"; model_evidence "Supporting evidence includes similarity to: 6 Proteins, and 100% coverage of the annotated genomic feature by RNAseq alignments, including 29 samples with support for all annotated introns";
NC_042999.1	Covext	exon	125730977	125731142	.	-	.	gene_id "LOC115209412"; db_xref "GeneID:115209412"; gbkey "mRNA"; gene "LOC115209412"; ID ""; gene_name "LOC115209412"; transcript_id "Covext~FLAMseq_ext~XM_029777821.2"; product "pachytene checkpoint protein 2 homolog, transcript variant X1"; exon_number "2"; model_evidence "Supporting evidence includes similarity to: 6 Proteins, and 100% coverage of the annotated genomic feature by RNAseq alignments, including 29 samples with support for all annotated introns";
NC_042999.1	Covext	exon	125734422	125734795	.	-	.	gene_id "LOC115209412"; db_xref "GeneID:115209412"; gbkey "mRNA"; gene "LOC115209412"; ID ""; gene_name "LOC115209412"; transcript_id "Covext~FLAMseq_ext~XM_029777821.2"; product "pachytene checkpoint protein 2 homolog, transcript variant X1"; exon_number "1"; model_evidence "Supporting evidence includes similarity to: 6 Proteins, and 100% coverage of the annotated genomic feature by RNAseq alignments, including 29 samples with support for all annotated introns";
NC_042999.1	Covext	exon	125708203	125709805	.	-	.	gene_id "LOC115209412"; db_xref "GeneID:115209412"; gbkey "mRNA"; gene "LOC115209412"; ID ""; gene_name "LOC115209412"; transcript_id "Covext~FLAMseq_ext~XM_029777821.2"; product "pachytene checkpoint protein 2 homolog"; exon_number "11"; model_evidence "Supporting evidence includes similarity to: 6 Proteins, and 100% coverage of the annotated genomic feature by RNAseq alignments"; three_prime_ext "134";
NC_042999.1	Covext	exon	125707797	125709805	.	-	.	gene_id "LOC115209412"; db_xref "GeneID:115209412"; gbkey "mRNA"; gene "LOC115209412"; ID ""; gene_name "LOC115209412"; transcript_id "Covext~FLAMseq_ext~XM_029777821.2"; product "pachytene checkpoint protein 2 homolog"; exon_number "11"; model_evidence "Supporting evidence includes similarity to: 6 Proteins, and 100% coverage of the annotated genomic feature by RNAseq alignments"; three_prime_ext "406";
NC_042999.1	Gnomon~FLAMseq	transcript	125708203	125734795	.	-	.	gene_id "LOC115209412"; ID "XM_029777821.2"; gene_name "LOC115209412"; transcript_id "FLAMseq_ext~XM_029777821.2"; three_prime_ext "134";
NC_042999.1	Gnomon~FLAMseq	exon	125708337	125709805	.	-	.	gene_id "LOC115209412"; db_xref "GeneID:115209412"; gbkey "mRNA"; gene "LOC115209412"; ID ""; gene_name "LOC115209412"; transcript_id "FLAMseq_ext~XM_029777821.2"; product "pachytene checkpoint protein 2 homolog, transcript variant X1"; exon_number "11"; model_evidence "Supporting evidence includes similarity to: 6 Proteins, and 100% coverage of the annotated genomic feature by RNAseq alignments, including 29 samples with support for all annotated introns";
NC_042999.1	Gnomon~FLAMseq	exon	125712130	125712199	.	-	.	gene_id "LOC115209412"; db_xref "GeneID:115209412"; gbkey "mRNA"; gene "LOC115209412"; ID ""; gene_name "LOC115209412"; transcript_id "FLAMseq_ext~XM_029777821.2"; product "pachytene checkpoint protein 2 homolog, transcript variant X1"; exon_number "10"; model_evidence "Supporting evidence includes similarity to: 6 Proteins, and 100% coverage of the annotated genomic feature by RNAseq alignments, including 29 samples with support for all annotated introns";
NC_042999.1	Gnomon~FLAMseq	exon	125713423	125713535	.	-	.	gene_id "LOC115209412"; db_xref "GeneID:115209412"; gbkey "mRNA"; gene "LOC115209412"; ID ""; gene_name "LOC115209412"; transcript_id "FLAMseq_ext~XM_029777821.2"; product "pachytene checkpoint protein 2 homolog, transcript variant X1"; exon_number "9"; model_evidence "Supporting evidence includes similarity to: 6 Proteins, and 100% coverage of the annotated genomic feature by RNAseq alignments, including 29 samples with support for all annotated introns";
NC_042999.1	Gnomon~FLAMseq	exon	125718080	125718233	.	-	.	gene_id "LOC115209412"; db_xref "GeneID:115209412"; gbkey "mRNA"; gene "LOC115209412"; ID ""; gene_name "LOC115209412"; transcript_id "FLAMseq_ext~XM_029777821.2"; product "pachytene checkpoint protein 2 homolog, transcript variant X1"; exon_number "8"; model_evidence "Supporting evidence includes similarity to: 6 Proteins, and 100% coverage of the annotated genomic feature by RNAseq alignments, including 29 samples with support for all annotated introns";
NC_042999.1	Gnomon~FLAMseq	exon	125718486	125718592	.	-	.	gene_id "LOC115209412"; db_xref "GeneID:115209412"; gbkey "mRNA"; gene "LOC115209412"; ID ""; gene_name "LOC115209412"; transcript_id "FLAMseq_ext~XM_029777821.2"; product "pachytene checkpoint protein 2 homolog, transcript variant X1"; exon_number "7"; model_evidence "Supporting evidence includes similarity to: 6 Proteins, and 100% coverage of the annotated genomic feature by RNAseq alignments, including 29 samples with support for all annotated introns";
NC_042999.1	Gnomon~FLAMseq	exon	125719829	125719915	.	-	.	gene_id "LOC115209412"; db_xref "GeneID:115209412"; gbkey "mRNA"; gene "LOC115209412"; ID ""; gene_name "LOC115209412"; transcript_id "FLAMseq_ext~XM_029777821.2"; product "pachytene checkpoint protein 2 homolog, transcript variant X1"; exon_number "6"; model_evidence "Supporting evidence includes similarity to: 6 Proteins, and 100% coverage of the annotated genomic feature by RNAseq alignments, including 29 samples with support for all annotated introns";
NC_042999.1	Gnomon~FLAMseq	exon	125722863	125722999	.	-	.	gene_id "LOC115209412"; db_xref "GeneID:115209412"; gbkey "mRNA"; gene "LOC115209412"; ID ""; gene_name "LOC115209412"; transcript_id "FLAMseq_ext~XM_029777821.2"; product "pachytene checkpoint protein 2 homolog, transcript variant X1"; exon_number "5"; model_evidence "Supporting evidence includes similarity to: 6 Proteins, and 100% coverage of the annotated genomic feature by RNAseq alignments, including 29 samples with support for all annotated introns";
NC_042999.1	Gnomon~FLAMseq	exon	125725734	125725824	.	-	.	gene_id "LOC115209412"; db_xref "GeneID:115209412"; gbkey "mRNA"; gene "LOC115209412"; ID ""; gene_name "LOC115209412"; transcript_id "FLAMseq_ext~XM_029777821.2"; product "pachytene checkpoint protein 2 homolog, transcript variant X1"; exon_number "4"; model_evidence "Supporting evidence includes similarity to: 6 Proteins, and 100% coverage of the annotated genomic feature by RNAseq alignments, including 29 samples with support for all annotated introns";
NC_042999.1	Gnomon~FLAMseq	exon	125729819	125730001	.	-	.	gene_id "LOC115209412"; db_xref "GeneID:115209412"; gbkey "mRNA"; gene "LOC115209412"; ID ""; gene_name "LOC115209412"; transcript_id "FLAMseq_ext~XM_029777821.2"; product "pachytene checkpoint protein 2 homolog, transcript variant X1"; exon_number "3"; model_evidence "Supporting evidence includes similarity to: 6 Proteins, and 100% coverage of the annotated genomic feature by RNAseq alignments, including 29 samples with support for all annotated introns";
NC_042999.1	Gnomon~FLAMseq	exon	125730977	125731142	.	-	.	gene_id "LOC115209412"; db_xref "GeneID:115209412"; gbkey "mRNA"; gene "LOC115209412"; ID ""; gene_name "LOC115209412"; transcript_id "FLAMseq_ext~XM_029777821.2"; product "pachytene checkpoint protein 2 homolog, transcript variant X1"; exon_number "2"; model_evidence "Supporting evidence includes similarity to: 6 Proteins, and 100% coverage of the annotated genomic feature by RNAseq alignments, including 29 samples with support for all annotated introns";
NC_042999.1	Gnomon~FLAMseq	exon	125734422	125734795	.	-	.	gene_id "LOC115209412"; db_xref "GeneID:115209412"; gbkey "mRNA"; gene "LOC115209412"; ID ""; gene_name "LOC115209412"; transcript_id "FLAMseq_ext~XM_029777821.2"; product "pachytene checkpoint protein 2 homolog, transcript variant X1"; exon_number "1"; model_evidence "Supporting evidence includes similarity to: 6 Proteins, and 100% coverage of the annotated genomic feature by RNAseq alignments, including 29 samples with support for all annotated introns";
NC_042999.1	Gnomon~FLAMseq	exon	125708203	125709805	.	-	.	gene_id "LOC115209412"; db_xref "GeneID:115209412"; gbkey "mRNA"; gene "LOC115209412"; ID ""; gene_name "LOC115209412"; transcript_id "FLAMseq_ext~XM_029777821.2"; product "pachytene checkpoint protein 2 homolog"; exon_number "11"; model_evidence "Supporting evidence includes similarity to: 6 Proteins, and 100% coverage of the annotated genomic feature by RNAseq alignments"; three_prime_ext "134";
NC_042999.1	Gnomon	transcript	125708337	125734795	.	-	.	gene_id "LOC115209412"; ID "XM_029777821.2"; gene_name "LOC115209412"; transcript_id "XM_029777821.2";
NC_042999.1	Gnomon	CDS	125709713	125709805	.	-	0	gene_id "LOC115209412"; db_xref "GeneID:115209412"; gbkey "CDS"; gene "LOC115209412"; ID ""; gene_name "LOC115209412"; transcript_id "XM_029777821.2"; product "pachytene checkpoint protein 2 homolog"; protein_id "XP_029633681.1"; exon_number "11";
NC_042999.1	Gnomon	CDS	125712130	125712199	.	-	1	gene_id "LOC115209412"; db_xref "GeneID:115209412"; gbkey "CDS"; gene "LOC115209412"; ID ""; gene_name "LOC115209412"; transcript_id "XM_029777821.2"; product "pachytene checkpoint protein 2 homolog"; protein_id "XP_029633681.1"; exon_number "10";
NC_042999.1	Gnomon	CDS	125713423	125713535	.	-	0	gene_id "LOC115209412"; db_xref "GeneID:115209412"; gbkey "CDS"; gene "LOC115209412"; ID ""; gene_name "LOC115209412"; transcript_id "XM_029777821.2"; product "pachytene checkpoint protein 2 homolog"; protein_id "XP_029633681.1"; exon_number "9";
NC_042999.1	Gnomon	CDS	125718080	125718233	.	-	1	gene_id "LOC115209412"; db_xref "GeneID:115209412"; gbkey "CDS"; gene "LOC115209412"; ID ""; gene_name "LOC115209412"; transcript_id "XM_029777821.2"; product "pachytene checkpoint protein 2 homolog"; protein_id "XP_029633681.1"; exon_number "8";
NC_042999.1	Gnomon	CDS	125718486	125718592	.	-	0	gene_id "LOC115209412"; db_xref "GeneID:115209412"; gbkey "CDS"; gene "LOC115209412"; ID ""; gene_name "LOC115209412"; transcript_id "XM_029777821.2"; product "pachytene checkpoint protein 2 homolog"; protein_id "XP_029633681.1"; exon_number "7";
NC_042999.1	Gnomon	CDS	125719829	125719915	.	-	0	gene_id "LOC115209412"; db_xref "GeneID:115209412"; gbkey "CDS"; gene "LOC115209412"; ID ""; gene_name "LOC115209412"; transcript_id "XM_029777821.2"; product "pachytene checkpoint protein 2 homolog"; protein_id "XP_029633681.1"; exon_number "6";
NC_042999.1	Gnomon	CDS	125722863	125722999	.	-	2	gene_id "LOC115209412"; db_xref "GeneID:115209412"; gbkey "CDS"; gene "LOC115209412"; ID ""; gene_name "LOC115209412"; transcript_id "XM_029777821.2"; product "pachytene checkpoint protein 2 homolog"; protein_id "XP_029633681.1"; exon_number "5";
NC_042999.1	Gnomon	CDS	125725734	125725824	.	-	0	gene_id "LOC115209412"; db_xref "GeneID:115209412"; gbkey "CDS"; gene "LOC115209412"; ID ""; gene_name "LOC115209412"; transcript_id "XM_029777821.2"; product "pachytene checkpoint protein 2 homolog"; protein_id "XP_029633681.1"; exon_number "4";
NC_042999.1	Gnomon	CDS	125729819	125730001	.	-	0	gene_id "LOC115209412"; db_xref "GeneID:115209412"; gbkey "CDS"; gene "LOC115209412"; ID ""; gene_name "LOC115209412"; transcript_id "XM_029777821.2"; product "pachytene checkpoint protein 2 homolog"; protein_id "XP_029633681.1"; exon_number "3";
NC_042999.1	Gnomon	CDS	125730977	125731142	.	-	1	gene_id "LOC115209412"; db_xref "GeneID:115209412"; gbkey "CDS"; gene "LOC115209412"; ID ""; gene_name "LOC115209412"; transcript_id "XM_029777821.2"; product "pachytene checkpoint protein 2 homolog"; protein_id "XP_029633681.1"; exon_number "2";
NC_042999.1	Gnomon	CDS	125734422	125734507	.	-	0	gene_id "LOC115209412"; db_xref "GeneID:115209412"; gbkey "CDS"; gene "LOC115209412"; ID ""; gene_name "LOC115209412"; transcript_id "XM_029777821.2"; product "pachytene checkpoint protein 2 homolog"; protein_id "XP_029633681.1"; exon_number "1";
NC_042999.1	Gnomon	exon	125708337	125709805	.	-	.	gene_id "LOC115209412"; db_xref "GeneID:115209412"; gbkey "mRNA"; gene "LOC115209412"; ID ""; gene_name "LOC115209412"; transcript_id "XM_029777821.2"; product "pachytene checkpoint protein 2 homolog, transcript variant X1"; exon_number "11"; model_evidence "Supporting evidence includes similarity to: 6 Proteins, and 100% coverage of the annotated genomic feature by RNAseq alignments, including 29 samples with support for all annotated introns";
NC_042999.1	Gnomon	exon	125712130	125712199	.	-	.	gene_id "LOC115209412"; db_xref "GeneID:115209412"; gbkey "mRNA"; gene "LOC115209412"; ID ""; gene_name "LOC115209412"; transcript_id "XM_029777821.2"; product "pachytene checkpoint protein 2 homolog, transcript variant X1"; exon_number "10"; model_evidence "Supporting evidence includes similarity to: 6 Proteins, and 100% coverage of the annotated genomic feature by RNAseq alignments, including 29 samples with support for all annotated introns";
NC_042999.1	Gnomon	exon	125713423	125713535	.	-	.	gene_id "LOC115209412"; db_xref "GeneID:115209412"; gbkey "mRNA"; gene "LOC115209412"; ID ""; gene_name "LOC115209412"; transcript_id "XM_029777821.2"; product "pachytene checkpoint protein 2 homolog, transcript variant X1"; exon_number "9"; model_evidence "Supporting evidence includes similarity to: 6 Proteins, and 100% coverage of the annotated genomic feature by RNAseq alignments, including 29 samples with support for all annotated introns";
NC_042999.1	Gnomon	exon	125718080	125718233	.	-	.	gene_id "LOC115209412"; db_xref "GeneID:115209412"; gbkey "mRNA"; gene "LOC115209412"; ID ""; gene_name "LOC115209412"; transcript_id "XM_029777821.2"; product "pachytene checkpoint protein 2 homolog, transcript variant X1"; exon_number "8"; model_evidence "Supporting evidence includes similarity to: 6 Proteins, and 100% coverage of the annotated genomic feature by RNAseq alignments, including 29 samples with support for all annotated introns";
NC_042999.1	Gnomon	exon	125718486	125718592	.	-	.	gene_id "LOC115209412"; db_xref "GeneID:115209412"; gbkey "mRNA"; gene "LOC115209412"; ID ""; gene_name "LOC115209412"; transcript_id "XM_029777821.2"; product "pachytene checkpoint protein 2 homolog, transcript variant X1"; exon_number "7"; model_evidence "Supporting evidence includes similarity to: 6 Proteins, and 100% coverage of the annotated genomic feature by RNAseq alignments, including 29 samples with support for all annotated introns";
NC_042999.1	Gnomon	exon	125719829	125719915	.	-	.	gene_id "LOC115209412"; db_xref "GeneID:115209412"; gbkey "mRNA"; gene "LOC115209412"; ID ""; gene_name "LOC115209412"; transcript_id "XM_029777821.2"; product "pachytene checkpoint protein 2 homolog, transcript variant X1"; exon_number "6"; model_evidence "Supporting evidence includes similarity to: 6 Proteins, and 100% coverage of the annotated genomic feature by RNAseq alignments, including 29 samples with support for all annotated introns";
NC_042999.1	Gnomon	exon	125722863	125722999	.	-	.	gene_id "LOC115209412"; db_xref "GeneID:115209412"; gbkey "mRNA"; gene "LOC115209412"; ID ""; gene_name "LOC115209412"; transcript_id "XM_029777821.2"; product "pachytene checkpoint protein 2 homolog, transcript variant X1"; exon_number "5"; model_evidence "Supporting evidence includes similarity to: 6 Proteins, and 100% coverage of the annotated genomic feature by RNAseq alignments, including 29 samples with support for all annotated introns";
NC_042999.1	Gnomon	exon	125725734	125725824	.	-	.	gene_id "LOC115209412"; db_xref "GeneID:115209412"; gbkey "mRNA"; gene "LOC115209412"; ID ""; gene_name "LOC115209412"; transcript_id "XM_029777821.2"; product "pachytene checkpoint protein 2 homolog, transcript variant X1"; exon_number "4"; model_evidence "Supporting evidence includes similarity to: 6 Proteins, and 100% coverage of the annotated genomic feature by RNAseq alignments, including 29 samples with support for all annotated introns";
NC_042999.1	Gnomon	exon	125729819	125730001	.	-	.	gene_id "LOC115209412"; db_xref "GeneID:115209412"; gbkey "mRNA"; gene "LOC115209412"; ID ""; gene_name "LOC115209412"; transcript_id "XM_029777821.2"; product "pachytene checkpoint protein 2 homolog, transcript variant X1"; exon_number "3"; model_evidence "Supporting evidence includes similarity to: 6 Proteins, and 100% coverage of the annotated genomic feature by RNAseq alignments, including 29 samples with support for all annotated introns";
NC_042999.1	Gnomon	exon	125730977	125731142	.	-	.	gene_id "LOC115209412"; db_xref "GeneID:115209412"; gbkey "mRNA"; gene "LOC115209412"; ID ""; gene_name "LOC115209412"; transcript_id "XM_029777821.2"; product "pachytene checkpoint protein 2 homolog, transcript variant X1"; exon_number "2"; model_evidence "Supporting evidence includes similarity to: 6 Proteins, and 100% coverage of the annotated genomic feature by RNAseq alignments, including 29 samples with support for all annotated introns";
NC_042999.1	Gnomon	exon	125734422	125734795	.	-	.	gene_id "LOC115209412"; db_xref "GeneID:115209412"; gbkey "mRNA"; gene "LOC115209412"; ID ""; gene_name "LOC115209412"; transcript_id "XM_029777821.2"; product "pachytene checkpoint protein 2 homolog, transcript variant X1"; exon_number "1"; model_evidence "Supporting evidence includes similarity to: 6 Proteins, and 100% coverage of the annotated genomic feature by RNAseq alignments, including 29 samples with support for all annotated introns";
NC_042999.1	Gnomon	start_codon	125734505	125734507	.	-	0	gene_id "LOC115209412"; db_xref "GeneID:115209412"; gbkey "CDS"; gene "LOC115209412"; ID ""; gene_name "LOC115209412"; transcript_id "XM_029777821.2"; product "pachytene checkpoint protein 2 homolog"; protein_id "XP_029633681.1"; exon_number "1";
NC_042999.1	Gnomon	stop_codon	125709710	125709712	.	-	0	gene_id "LOC115209412"; db_xref "GeneID:115209412"; gbkey "CDS"; gene "LOC115209412"; ID ""; gene_name "LOC115209412"; transcript_id "XM_029777821.2"; product "pachytene checkpoint protein 2 homolog"; protein_id "XP_029633681.1"; exon_number "11";
NC_042999.1	Gnomon	transcript	125708337	125735090	.	-	.	gene_id "LOC115209412"; ID "XM_036501283.1"; gene_name "LOC115209412"; transcript_id "XM_036501283.1";
NC_042999.1	Gnomon	CDS	125709713	125709805	.	-	0	gene_id "LOC115209412"; db_xref "GeneID:115209412"; gbkey "CDS"; gene "LOC115209412"; ID ""; gene_name "LOC115209412"; transcript_id "XM_036501283.1"; product "pachytene checkpoint protein 2 homolog"; protein_id "XP_036357176.1"; exon_number "12";
NC_042999.1	Gnomon	CDS	125712130	125712199	.	-	1	gene_id "LOC115209412"; db_xref "GeneID:115209412"; gbkey "CDS"; gene "LOC115209412"; ID ""; gene_name "LOC115209412"; transcript_id "XM_036501283.1"; product "pachytene checkpoint protein 2 homolog"; protein_id "XP_036357176.1"; exon_number "11";
NC_042999.1	Gnomon	CDS	125713423	125713535	.	-	0	gene_id "LOC115209412"; db_xref "GeneID:115209412"; gbkey "CDS"; gene "LOC115209412"; ID ""; gene_name "LOC115209412"; transcript_id "XM_036501283.1"; product "pachytene checkpoint protein 2 homolog"; protein_id "XP_036357176.1"; exon_number "10";
NC_042999.1	Gnomon	CDS	125718080	125718233	.	-	1	gene_id "LOC115209412"; db_xref "GeneID:115209412"; gbkey "CDS"; gene "LOC115209412"; ID ""; gene_name "LOC115209412"; transcript_id "XM_036501283.1"; product "pachytene checkpoint protein 2 homolog"; protein_id "XP_036357176.1"; exon_number "9";
NC_042999.1	Gnomon	CDS	125718486	125718592	.	-	0	gene_id "LOC115209412"; db_xref "GeneID:115209412"; gbkey "CDS"; gene "LOC115209412"; ID ""; gene_name "LOC115209412"; transcript_id "XM_036501283.1"; product "pachytene checkpoint protein 2 homolog"; protein_id "XP_036357176.1"; exon_number "8";
NC_042999.1	Gnomon	CDS	125719829	125719915	.	-	0	gene_id "LOC115209412"; db_xref "GeneID:115209412"; gbkey "CDS"; gene "LOC115209412"; ID ""; gene_name "LOC115209412"; transcript_id "XM_036501283.1"; product "pachytene checkpoint protein 2 homolog"; protein_id "XP_036357176.1"; exon_number "7";
NC_042999.1	Gnomon	CDS	125722863	125722999	.	-	2	gene_id "LOC115209412"; db_xref "GeneID:115209412"; gbkey "CDS"; gene "LOC115209412"; ID ""; gene_name "LOC115209412"; transcript_id "XM_036501283.1"; product "pachytene checkpoint protein 2 homolog"; protein_id "XP_036357176.1"; exon_number "6";
NC_042999.1	Gnomon	CDS	125725734	125725824	.	-	0	gene_id "LOC115209412"; db_xref "GeneID:115209412"; gbkey "CDS"; gene "LOC115209412"; ID ""; gene_name "LOC115209412"; transcript_id "XM_036501283.1"; product "pachytene checkpoint protein 2 homolog"; protein_id "XP_036357176.1"; exon_number "5";
NC_042999.1	Gnomon	CDS	125729819	125730001	.	-	0	gene_id "LOC115209412"; db_xref "GeneID:115209412"; gbkey "CDS"; gene "LOC115209412"; ID ""; gene_name "LOC115209412"; transcript_id "XM_036501283.1"; product "pachytene checkpoint protein 2 homolog"; protein_id "XP_036357176.1"; exon_number "4";
NC_042999.1	Gnomon	CDS	125730977	125731142	.	-	1	gene_id "LOC115209412"; db_xref "GeneID:115209412"; gbkey "CDS"; gene "LOC115209412"; ID ""; gene_name "LOC115209412"; transcript_id "XM_036501283.1"; product "pachytene checkpoint protein 2 homolog"; protein_id "XP_036357176.1"; exon_number "3";
NC_042999.1	Gnomon	CDS	125734422	125734507	.	-	0	gene_id "LOC115209412"; db_xref "GeneID:115209412"; gbkey "CDS"; gene "LOC115209412"; ID ""; gene_name "LOC115209412"; transcript_id "XM_036501283.1"; product "pachytene checkpoint protein 2 homolog"; protein_id "XP_036357176.1"; exon_number "2";
NC_042999.1	Gnomon	exon	125708337	125709805	.	-	.	gene_id "LOC115209412"; db_xref "GeneID:115209412"; gbkey "mRNA"; gene "LOC115209412"; ID ""; gene_name "LOC115209412"; transcript_id "XM_036501283.1"; product "pachytene checkpoint protein 2 homolog, transcript variant X2"; exon_number "12"; model_evidence "Supporting evidence includes similarity to: 6 Proteins, and 100% coverage of the annotated genomic feature by RNAseq alignments, including 5 samples with support for all annotated introns";
NC_042999.1	Gnomon	exon	125712130	125712199	.	-	.	gene_id "LOC115209412"; db_xref "GeneID:115209412"; gbkey "mRNA"; gene "LOC115209412"; ID ""; gene_name "LOC115209412"; transcript_id "XM_036501283.1"; product "pachytene checkpoint protein 2 homolog, transcript variant X2"; exon_number "11"; model_evidence "Supporting evidence includes similarity to: 6 Proteins, and 100% coverage of the annotated genomic feature by RNAseq alignments, including 5 samples with support for all annotated introns";
NC_042999.1	Gnomon	exon	125713423	125713535	.	-	.	gene_id "LOC115209412"; db_xref "GeneID:115209412"; gbkey "mRNA"; gene "LOC115209412"; ID ""; gene_name "LOC115209412"; transcript_id "XM_036501283.1"; product "pachytene checkpoint protein 2 homolog, transcript variant X2"; exon_number "10"; model_evidence "Supporting evidence includes similarity to: 6 Proteins, and 100% coverage of the annotated genomic feature by RNAseq alignments, including 5 samples with support for all annotated introns";
NC_042999.1	Gnomon	exon	125718080	125718233	.	-	.	gene_id "LOC115209412"; db_xref "GeneID:115209412"; gbkey "mRNA"; gene "LOC115209412"; ID ""; gene_name "LOC115209412"; transcript_id "XM_036501283.1"; product "pachytene checkpoint protein 2 homolog, transcript variant X2"; exon_number "9"; model_evidence "Supporting evidence includes similarity to: 6 Proteins, and 100% coverage of the annotated genomic feature by RNAseq alignments, including 5 samples with support for all annotated introns";
NC_042999.1	Gnomon	exon	125718486	125718592	.	-	.	gene_id "LOC115209412"; db_xref "GeneID:115209412"; gbkey "mRNA"; gene "LOC115209412"; ID ""; gene_name "LOC115209412"; transcript_id "XM_036501283.1"; product "pachytene checkpoint protein 2 homolog, transcript variant X2"; exon_number "8"; model_evidence "Supporting evidence includes similarity to: 6 Proteins, and 100% coverage of the annotated genomic feature by RNAseq alignments, including 5 samples with support for all annotated introns";
NC_042999.1	Gnomon	exon	125719829	125719915	.	-	.	gene_id "LOC115209412"; db_xref "GeneID:115209412"; gbkey "mRNA"; gene "LOC115209412"; ID ""; gene_name "LOC115209412"; transcript_id "XM_036501283.1"; product "pachytene checkpoint protein 2 homolog, transcript variant X2"; exon_number "7"; model_evidence "Supporting evidence includes similarity to: 6 Proteins, and 100% coverage of the annotated genomic feature by RNAseq alignments, including 5 samples with support for all annotated introns";
NC_042999.1	Gnomon	exon	125722863	125722999	.	-	.	gene_id "LOC115209412"; db_xref "GeneID:115209412"; gbkey "mRNA"; gene "LOC115209412"; ID ""; gene_name "LOC115209412"; transcript_id "XM_036501283.1"; product "pachytene checkpoint protein 2 homolog, transcript variant X2"; exon_number "6"; model_evidence "Supporting evidence includes similarity to: 6 Proteins, and 100% coverage of the annotated genomic feature by RNAseq alignments, including 5 samples with support for all annotated introns";
NC_042999.1	Gnomon	exon	125725734	125725824	.	-	.	gene_id "LOC115209412"; db_xref "GeneID:115209412"; gbkey "mRNA"; gene "LOC115209412"; ID ""; gene_name "LOC115209412"; transcript_id "XM_036501283.1"; product "pachytene checkpoint protein 2 homolog, transcript variant X2"; exon_number "5"; model_evidence "Supporting evidence includes similarity to: 6 Proteins, and 100% coverage of the annotated genomic feature by RNAseq alignments, including 5 samples with support for all annotated introns";
NC_042999.1	Gnomon	exon	125729819	125730001	.	-	.	gene_id "LOC115209412"; db_xref "GeneID:115209412"; gbkey "mRNA"; gene "LOC115209412"; ID ""; gene_name "LOC115209412"; transcript_id "XM_036501283.1"; product "pachytene checkpoint protein 2 homolog, transcript variant X2"; exon_number "4"; model_evidence "Supporting evidence includes similarity to: 6 Proteins, and 100% coverage of the annotated genomic feature by RNAseq alignments, including 5 samples with support for all annotated introns";
NC_042999.1	Gnomon	exon	125730977	125731142	.	-	.	gene_id "LOC115209412"; db_xref "GeneID:115209412"; gbkey "mRNA"; gene "LOC115209412"; ID ""; gene_name "LOC115209412"; transcript_id "XM_036501283.1"; product "pachytene checkpoint protein 2 homolog, transcript variant X2"; exon_number "3"; model_evidence "Supporting evidence includes similarity to: 6 Proteins, and 100% coverage of the annotated genomic feature by RNAseq alignments, including 5 samples with support for all annotated introns";
NC_042999.1	Gnomon	exon	125734422	125734524	.	-	.	gene_id "LOC115209412"; db_xref "GeneID:115209412"; gbkey "mRNA"; gene "LOC115209412"; ID ""; gene_name "LOC115209412"; transcript_id "XM_036501283.1"; product "pachytene checkpoint protein 2 homolog, transcript variant X2"; exon_number "2"; model_evidence "Supporting evidence includes similarity to: 6 Proteins, and 100% coverage of the annotated genomic feature by RNAseq alignments, including 5 samples with support for all annotated introns";
NC_042999.1	Gnomon	exon	125735032	125735090	.	-	.	gene_id "LOC115209412"; db_xref "GeneID:115209412"; gbkey "mRNA"; gene "LOC115209412"; ID ""; gene_name "LOC115209412"; transcript_id "XM_036501283.1"; product "pachytene checkpoint protein 2 homolog, transcript variant X2"; exon_number "1"; model_evidence "Supporting evidence includes similarity to: 6 Proteins, and 100% coverage of the annotated genomic feature by RNAseq alignments, including 5 samples with support for all annotated introns";
NC_042999.1	Gnomon	start_codon	125734505	125734507	.	-	0	gene_id "LOC115209412"; db_xref "GeneID:115209412"; gbkey "CDS"; gene "LOC115209412"; ID ""; gene_name "LOC115209412"; transcript_id "XM_036501283.1"; product "pachytene checkpoint protein 2 homolog"; protein_id "XP_036357176.1"; exon_number "2";
NC_042999.1	Gnomon	stop_codon	125709710	125709712	.	-	0	gene_id "LOC115209412"; db_xref "GeneID:115209412"; gbkey "CDS"; gene "LOC115209412"; ID ""; gene_name "LOC115209412"; transcript_id "XM_036501283.1"; product "pachytene checkpoint protein 2 homolog"; protein_id "XP_036357176.1"; exon_number "12";
NC_042999.1	Gnomon	transcript	125708337	125737211	.	-	.	gene_id "LOC115209412"; ID "XM_036501284.1"; gene_name "LOC115209412"; transcript_id "XM_036501284.1";
NC_042999.1	Gnomon	CDS	125709713	125709805	.	-	0	gene_id "LOC115209412"; db_xref "GeneID:115209412"; gbkey "CDS"; gene "LOC115209412"; ID ""; gene_name "LOC115209412"; transcript_id "XM_036501284.1"; product "pachytene checkpoint protein 2 homolog"; protein_id "XP_036357177.1"; exon_number "12";
NC_042999.1	Gnomon	CDS	125712130	125712199	.	-	1	gene_id "LOC115209412"; db_xref "GeneID:115209412"; gbkey "CDS"; gene "LOC115209412"; ID ""; gene_name "LOC115209412"; transcript_id "XM_036501284.1"; product "pachytene checkpoint protein 2 homolog"; protein_id "XP_036357177.1"; exon_number "11";
NC_042999.1	Gnomon	CDS	125713423	125713535	.	-	0	gene_id "LOC115209412"; db_xref "GeneID:115209412"; gbkey "CDS"; gene "LOC115209412"; ID ""; gene_name "LOC115209412"; transcript_id "XM_036501284.1"; product "pachytene checkpoint protein 2 homolog"; protein_id "XP_036357177.1"; exon_number "10";
NC_042999.1	Gnomon	CDS	125718080	125718233	.	-	1	gene_id "LOC115209412"; db_xref "GeneID:115209412"; gbkey "CDS"; gene "LOC115209412"; ID ""; gene_name "LOC115209412"; transcript_id "XM_036501284.1"; product "pachytene checkpoint protein 2 homolog"; protein_id "XP_036357177.1"; exon_number "9";
NC_042999.1	Gnomon	CDS	125718486	125718592	.	-	0	gene_id "LOC115209412"; db_xref "GeneID:115209412"; gbkey "CDS"; gene "LOC115209412"; ID ""; gene_name "LOC115209412"; transcript_id "XM_036501284.1"; product "pachytene checkpoint protein 2 homolog"; protein_id "XP_036357177.1"; exon_number "8";
NC_042999.1	Gnomon	CDS	125719829	125719915	.	-	0	gene_id "LOC115209412"; db_xref "GeneID:115209412"; gbkey "CDS"; gene "LOC115209412"; ID ""; gene_name "LOC115209412"; transcript_id "XM_036501284.1"; product "pachytene checkpoint protein 2 homolog"; protein_id "XP_036357177.1"; exon_number "7";
NC_042999.1	Gnomon	CDS	125722863	125722999	.	-	2	gene_id "LOC115209412"; db_xref "GeneID:115209412"; gbkey "CDS"; gene "LOC115209412"; ID ""; gene_name "LOC115209412"; transcript_id "XM_036501284.1"; product "pachytene checkpoint protein 2 homolog"; protein_id "XP_036357177.1"; exon_number "6";
NC_042999.1	Gnomon	CDS	125725734	125725824	.	-	0	gene_id "LOC115209412"; db_xref "GeneID:115209412"; gbkey "CDS"; gene "LOC115209412"; ID ""; gene_name "LOC115209412"; transcript_id "XM_036501284.1"; product "pachytene checkpoint protein 2 homolog"; protein_id "XP_036357177.1"; exon_number "5";
NC_042999.1	Gnomon	CDS	125729819	125730001	.	-	0	gene_id "LOC115209412"; db_xref "GeneID:115209412"; gbkey "CDS"; gene "LOC115209412"; ID ""; gene_name "LOC115209412"; transcript_id "XM_036501284.1"; product "pachytene checkpoint protein 2 homolog"; protein_id "XP_036357177.1"; exon_number "4";
NC_042999.1	Gnomon	CDS	125730977	125731142	.	-	1	gene_id "LOC115209412"; db_xref "GeneID:115209412"; gbkey "CDS"; gene "LOC115209412"; ID ""; gene_name "LOC115209412"; transcript_id "XM_036501284.1"; product "pachytene checkpoint protein 2 homolog"; protein_id "XP_036357177.1"; exon_number "3";
NC_042999.1	Gnomon	CDS	125734422	125734507	.	-	0	gene_id "LOC115209412"; db_xref "GeneID:115209412"; gbkey "CDS"; gene "LOC115209412"; ID ""; gene_name "LOC115209412"; transcript_id "XM_036501284.1"; product "pachytene checkpoint protein 2 homolog"; protein_id "XP_036357177.1"; exon_number "2";
NC_042999.1	Gnomon	exon	125708337	125709805	.	-	.	gene_id "LOC115209412"; db_xref "GeneID:115209412"; gbkey "mRNA"; gene "LOC115209412"; ID ""; gene_name "LOC115209412"; transcript_id "XM_036501284.1"; product "pachytene checkpoint protein 2 homolog, transcript variant X3"; exon_number "12"; model_evidence "Supporting evidence includes similarity to: 6 Proteins, and 100% coverage of the annotated genomic feature by RNAseq alignments, including 7 samples with support for all annotated introns";
NC_042999.1	Gnomon	exon	125712130	125712199	.	-	.	gene_id "LOC115209412"; db_xref "GeneID:115209412"; gbkey "mRNA"; gene "LOC115209412"; ID ""; gene_name "LOC115209412"; transcript_id "XM_036501284.1"; product "pachytene checkpoint protein 2 homolog, transcript variant X3"; exon_number "11"; model_evidence "Supporting evidence includes similarity to: 6 Proteins, and 100% coverage of the annotated genomic feature by RNAseq alignments, including 7 samples with support for all annotated introns";
NC_042999.1	Gnomon	exon	125713423	125713535	.	-	.	gene_id "LOC115209412"; db_xref "GeneID:115209412"; gbkey "mRNA"; gene "LOC115209412"; ID ""; gene_name "LOC115209412"; transcript_id "XM_036501284.1"; product "pachytene checkpoint protein 2 homolog, transcript variant X3"; exon_number "10"; model_evidence "Supporting evidence includes similarity to: 6 Proteins, and 100% coverage of the annotated genomic feature by RNAseq alignments, including 7 samples with support for all annotated introns";
NC_042999.1	Gnomon	exon	125718080	125718233	.	-	.	gene_id "LOC115209412"; db_xref "GeneID:115209412"; gbkey "mRNA"; gene "LOC115209412"; ID ""; gene_name "LOC115209412"; transcript_id "XM_036501284.1"; product "pachytene checkpoint protein 2 homolog, transcript variant X3"; exon_number "9"; model_evidence "Supporting evidence includes similarity to: 6 Proteins, and 100% coverage of the annotated genomic feature by RNAseq alignments, including 7 samples with support for all annotated introns";
NC_042999.1	Gnomon	exon	125718486	125718592	.	-	.	gene_id "LOC115209412"; db_xref "GeneID:115209412"; gbkey "mRNA"; gene "LOC115209412"; ID ""; gene_name "LOC115209412"; transcript_id "XM_036501284.1"; product "pachytene checkpoint protein 2 homolog, transcript variant X3"; exon_number "8"; model_evidence "Supporting evidence includes similarity to: 6 Proteins, and 100% coverage of the annotated genomic feature by RNAseq alignments, including 7 samples with support for all annotated introns";
NC_042999.1	Gnomon	exon	125719829	125719915	.	-	.	gene_id "LOC115209412"; db_xref "GeneID:115209412"; gbkey "mRNA"; gene "LOC115209412"; ID ""; gene_name "LOC115209412"; transcript_id "XM_036501284.1"; product "pachytene checkpoint protein 2 homolog, transcript variant X3"; exon_number "7"; model_evidence "Supporting evidence includes similarity to: 6 Proteins, and 100% coverage of the annotated genomic feature by RNAseq alignments, including 7 samples with support for all annotated introns";
NC_042999.1	Gnomon	exon	125722863	125722999	.	-	.	gene_id "LOC115209412"; db_xref "GeneID:115209412"; gbkey "mRNA"; gene "LOC115209412"; ID ""; gene_name "LOC115209412"; transcript_id "XM_036501284.1"; product "pachytene checkpoint protein 2 homolog, transcript variant X3"; exon_number "6"; model_evidence "Supporting evidence includes similarity to: 6 Proteins, and 100% coverage of the annotated genomic feature by RNAseq alignments, including 7 samples with support for all annotated introns";
NC_042999.1	Gnomon	exon	125725734	125725824	.	-	.	gene_id "LOC115209412"; db_xref "GeneID:115209412"; gbkey "mRNA"; gene "LOC115209412"; ID ""; gene_name "LOC115209412"; transcript_id "XM_036501284.1"; product "pachytene checkpoint protein 2 homolog, transcript variant X3"; exon_number "5"; model_evidence "Supporting evidence includes similarity to: 6 Proteins, and 100% coverage of the annotated genomic feature by RNAseq alignments, including 7 samples with support for all annotated introns";
NC_042999.1	Gnomon	exon	125729819	125730001	.	-	.	gene_id "LOC115209412"; db_xref "GeneID:115209412"; gbkey "mRNA"; gene "LOC115209412"; ID ""; gene_name "LOC115209412"; transcript_id "XM_036501284.1"; product "pachytene checkpoint protein 2 homolog, transcript variant X3"; exon_number "4"; model_evidence "Supporting evidence includes similarity to: 6 Proteins, and 100% coverage of the annotated genomic feature by RNAseq alignments, including 7 samples with support for all annotated introns";
NC_042999.1	Gnomon	exon	125730977	125731142	.	-	.	gene_id "LOC115209412"; db_xref "GeneID:115209412"; gbkey "mRNA"; gene "LOC115209412"; ID ""; gene_name "LOC115209412"; transcript_id "XM_036501284.1"; product "pachytene checkpoint protein 2 homolog, transcript variant X3"; exon_number "3"; model_evidence "Supporting evidence includes similarity to: 6 Proteins, and 100% coverage of the annotated genomic feature by RNAseq alignments, including 7 samples with support for all annotated introns";
NC_042999.1	Gnomon	exon	125734422	125734524	.	-	.	gene_id "LOC115209412"; db_xref "GeneID:115209412"; gbkey "mRNA"; gene "LOC115209412"; ID ""; gene_name "LOC115209412"; transcript_id "XM_036501284.1"; product "pachytene checkpoint protein 2 homolog, transcript variant X3"; exon_number "2"; model_evidence "Supporting evidence includes similarity to: 6 Proteins, and 100% coverage of the annotated genomic feature by RNAseq alignments, including 7 samples with support for all annotated introns";
NC_042999.1	Gnomon	exon	125735666	125737211	.	-	.	gene_id "LOC115209412"; db_xref "GeneID:115209412"; gbkey "mRNA"; gene "LOC115209412"; ID ""; gene_name "LOC115209412"; transcript_id "XM_036501284.1"; product "pachytene checkpoint protein 2 homolog, transcript variant X3"; exon_number "1"; model_evidence "Supporting evidence includes similarity to: 6 Proteins, and 100% coverage of the annotated genomic feature by RNAseq alignments, including 7 samples with support for all annotated introns";
NC_042999.1	Gnomon	start_codon	125734505	125734507	.	-	0	gene_id "LOC115209412"; db_xref "GeneID:115209412"; gbkey "CDS"; gene "LOC115209412"; ID ""; gene_name "LOC115209412"; transcript_id "XM_036501284.1"; product "pachytene checkpoint protein 2 homolog"; protein_id "XP_036357177.1"; exon_number "2";
NC_042999.1	Gnomon	stop_codon	125709710	125709712	.	-	0	gene_id "LOC115209412"; db_xref "GeneID:115209412"; gbkey "CDS"; gene "LOC115209412"; ID ""; gene_name "LOC115209412"; transcript_id "XM_036501284.1"; product "pachytene checkpoint protein 2 homolog"; protein_id "XP_036357177.1"; exon_number "12";
NC_042999.1	Gnomon	gene	21975323	22032144	.	-	.	gene_id "LOC115209413"; db_xref "GeneID:115209413"; gbkey "Gene"; gene "LOC115209413"; gene_biotype "protein_coding"; ID ""; gene_name "LOC115209413";
NC_042999.1	Gnomon	transcript	21975323	22032144	.	-	.	gene_id "LOC115209413"; ID "XM_029777822.2"; gene_name "LOC115209413"; transcript_id "XM_029777822.2";
NC_042999.1	Gnomon	CDS	21975467	21975718	.	-	0	gene_id "LOC115209413"; db_xref "GeneID:115209413"; gbkey "CDS"; gene "LOC115209413"; ID ""; gene_name "LOC115209413"; transcript_id "XM_029777822.2"; product "uncharacterized protein LOC115209413"; protein_id "XP_029633682.1"; exon_number "3";
NC_042999.1	Gnomon	CDS	21990263	21990958	.	-	0	gene_id "LOC115209413"; db_xref "GeneID:115209413"; gbkey "CDS"; gene "LOC115209413"; ID ""; gene_name "LOC115209413"; transcript_id "XM_029777822.2"; product "uncharacterized protein LOC115209413"; protein_id "XP_029633682.1"; exon_number "2";
NC_042999.1	Gnomon	exon	21975323	21975718	.	-	.	gene_id "LOC115209413"; db_xref "GeneID:115209413"; gbkey "mRNA"; gene "LOC115209413"; ID ""; gene_name "LOC115209413"; transcript_id "XM_029777822.2"; product "uncharacterized LOC115209413, transcript variant X1"; exon_number "3"; model_evidence "Supporting evidence includes similarity to: 2 Proteins, and 100% coverage of the annotated genomic feature by RNAseq alignments, including 28 samples with support for all annotated introns";
NC_042999.1	Gnomon	exon	21990263	21991301	.	-	.	gene_id "LOC115209413"; db_xref "GeneID:115209413"; gbkey "mRNA"; gene "LOC115209413"; ID ""; gene_name "LOC115209413"; transcript_id "XM_029777822.2"; product "uncharacterized LOC115209413, transcript variant X1"; exon_number "2"; model_evidence "Supporting evidence includes similarity to: 2 Proteins, and 100% coverage of the annotated genomic feature by RNAseq alignments, including 28 samples with support for all annotated introns";
NC_042999.1	Gnomon	exon	22031838	22032144	.	-	.	gene_id "LOC115209413"; db_xref "GeneID:115209413"; gbkey "mRNA"; gene "LOC115209413"; ID ""; gene_name "LOC115209413"; transcript_id "XM_029777822.2"; product "uncharacterized LOC115209413, transcript variant X1"; exon_number "1"; model_evidence "Supporting evidence includes similarity to: 2 Proteins, and 100% coverage of the annotated genomic feature by RNAseq alignments, including 28 samples with support for all annotated introns";
NC_042999.1	Gnomon	start_codon	21990956	21990958	.	-	0	gene_id "LOC115209413"; db_xref "GeneID:115209413"; gbkey "CDS"; gene "LOC115209413"; ID ""; gene_name "LOC115209413"; transcript_id "XM_029777822.2"; product "uncharacterized protein LOC115209413"; protein_id "XP_029633682.1"; exon_number "2";
NC_042999.1	Gnomon	stop_codon	21975464	21975466	.	-	0	gene_id "LOC115209413"; db_xref "GeneID:115209413"; gbkey "CDS"; gene "LOC115209413"; ID ""; gene_name "LOC115209413"; transcript_id "XM_029777822.2"; product "uncharacterized protein LOC115209413"; protein_id "XP_029633682.1"; exon_number "3";
NC_042999.1	Gnomon	transcript	21975323	21992459	.	-	.	gene_id "LOC115209413"; ID "XM_036500880.1"; gene_name "LOC115209413"; transcript_id "XM_036500880.1";
NC_042999.1	Gnomon	CDS	21975467	21975718	.	-	0	gene_id "LOC115209413"; db_xref "GeneID:115209413"; gbkey "CDS"; gene "LOC115209413"; ID ""; gene_name "LOC115209413"; transcript_id "XM_036500880.1"; product "uncharacterized protein LOC115209413"; protein_id "XP_036356773.1"; exon_number "3";
NC_042999.1	Gnomon	CDS	21990263	21990958	.	-	0	gene_id "LOC115209413"; db_xref "GeneID:115209413"; gbkey "CDS"; gene "LOC115209413"; ID ""; gene_name "LOC115209413"; transcript_id "XM_036500880.1"; product "uncharacterized protein LOC115209413"; protein_id "XP_036356773.1"; exon_number "2";
NC_042999.1	Gnomon	exon	21975323	21975718	.	-	.	gene_id "LOC115209413"; db_xref "GeneID:115209413"; gbkey "mRNA"; gene "LOC115209413"; ID ""; gene_name "LOC115209413"; transcript_id "XM_036500880.1"; product "uncharacterized LOC115209413, transcript variant X2"; exon_number "3"; model_evidence "Supporting evidence includes similarity to: 2 Proteins, and 100% coverage of the annotated genomic feature by RNAseq alignments, including 14 samples with support for all annotated introns";
NC_042999.1	Gnomon	exon	21990263	21991301	.	-	.	gene_id "LOC115209413"; db_xref "GeneID:115209413"; gbkey "mRNA"; gene "LOC115209413"; ID ""; gene_name "LOC115209413"; transcript_id "XM_036500880.1"; product "uncharacterized LOC115209413, transcript variant X2"; exon_number "2"; model_evidence "Supporting evidence includes similarity to: 2 Proteins, and 100% coverage of the annotated genomic feature by RNAseq alignments, including 14 samples with support for all annotated introns";
NC_042999.1	Gnomon	exon	21992337	21992459	.	-	.	gene_id "LOC115209413"; db_xref "GeneID:115209413"; gbkey "mRNA"; gene "LOC115209413"; ID ""; gene_name "LOC115209413"; transcript_id "XM_036500880.1"; product "uncharacterized LOC115209413, transcript variant X2"; exon_number "1"; model_evidence "Supporting evidence includes similarity to: 2 Proteins, and 100% coverage of the annotated genomic feature by RNAseq alignments, including 14 samples with support for all annotated introns";
NC_042999.1	Gnomon	start_codon	21990956	21990958	.	-	0	gene_id "LOC115209413"; db_xref "GeneID:115209413"; gbkey "CDS"; gene "LOC115209413"; ID ""; gene_name "LOC115209413"; transcript_id "XM_036500880.1"; product "uncharacterized protein LOC115209413"; protein_id "XP_036356773.1"; exon_number "2";
NC_042999.1	Gnomon	stop_codon	21975464	21975466	.	-	0	gene_id "LOC115209413"; db_xref "GeneID:115209413"; gbkey "CDS"; gene "LOC115209413"; ID ""; gene_name "LOC115209413"; transcript_id "XM_036500880.1"; product "uncharacterized protein LOC115209413"; protein_id "XP_036356773.1"; exon_number "3";
NC_042999.1	Gnomon	gene	89563799	89644932	.	-	.	gene_id "LOC115209414"; db_xref "GeneID:115209414"; gbkey "Gene"; gene "LOC115209414"; gene_biotype "protein_coding"; ID ""; gene_name "LOC115209414";
NC_042999.1	PBRI	transcript	89563799	89619512	.	-	.	gene_id "LOC115209414"; ID ""; gene_name "LOC115209414"; transcript_id "G12242.1"; uniq_trans_id "G12242.1";
NC_042999.1	PBRI	exon	89563799	89564163	.	-	.	gene_id "LOC115209414"; ID ""; gene_name "LOC115209414"; transcript_id "G12242.1"; exon_number "24"; uniq_trans_id "G12242.1";
NC_042999.1	PBRI	exon	89565947	89566045	.	-	.	gene_id "LOC115209414"; ID ""; gene_name "LOC115209414"; transcript_id "G12242.1"; exon_number "23"; uniq_trans_id "G12242.1";
NC_042999.1	PBRI	exon	89567848	89568054	.	-	.	gene_id "LOC115209414"; ID ""; gene_name "LOC115209414"; transcript_id "G12242.1"; exon_number "22"; uniq_trans_id "G12242.1";
NC_042999.1	PBRI	exon	89569573	89569707	.	-	.	gene_id "LOC115209414"; ID ""; gene_name "LOC115209414"; transcript_id "G12242.1"; exon_number "21"; uniq_trans_id "G12242.1";
NC_042999.1	PBRI	exon	89571211	89571293	.	-	.	gene_id "LOC115209414"; ID ""; gene_name "LOC115209414"; transcript_id "G12242.1"; exon_number "20"; uniq_trans_id "G12242.1";
NC_042999.1	PBRI	exon	89583379	89583423	.	-	.	gene_id "LOC115209414"; ID ""; gene_name "LOC115209414"; transcript_id "G12242.1"; exon_number "19"; uniq_trans_id "G12242.1";
NC_042999.1	PBRI	exon	89585196	89585290	.	-	.	gene_id "LOC115209414"; ID ""; gene_name "LOC115209414"; transcript_id "G12242.1"; exon_number "18"; uniq_trans_id "G12242.1";
NC_042999.1	PBRI	exon	89591624	89591744	.	-	.	gene_id "LOC115209414"; ID ""; gene_name "LOC115209414"; transcript_id "G12242.1"; exon_number "17"; uniq_trans_id "G12242.1";
NC_042999.1	PBRI	exon	89594674	89594763	.	-	.	gene_id "LOC115209414"; ID ""; gene_name "LOC115209414"; transcript_id "G12242.1"; exon_number "16"; uniq_trans_id "G12242.1";
NC_042999.1	PBRI	exon	89595716	89595825	.	-	.	gene_id "LOC115209414"; ID ""; gene_name "LOC115209414"; transcript_id "G12242.1"; exon_number "15"; uniq_trans_id "G12242.1";
NC_042999.1	PBRI	exon	89597290	89597455	.	-	.	gene_id "LOC115209414"; ID ""; gene_name "LOC115209414"; transcript_id "G12242.1"; exon_number "14"; uniq_trans_id "G12242.1";
NC_042999.1	PBRI	exon	89599590	89599750	.	-	.	gene_id "LOC115209414"; ID ""; gene_name "LOC115209414"; transcript_id "G12242.1"; exon_number "13"; uniq_trans_id "G12242.1";
NC_042999.1	PBRI	exon	89601434	89601467	.	-	.	gene_id "LOC115209414"; ID ""; gene_name "LOC115209414"; transcript_id "G12242.1"; exon_number "12"; uniq_trans_id "G12242.1";
NC_042999.1	PBRI	exon	89602528	89602633	.	-	.	gene_id "LOC115209414"; ID ""; gene_name "LOC115209414"; transcript_id "G12242.1"; exon_number "11"; uniq_trans_id "G12242.1";
NC_042999.1	PBRI	exon	89603463	89603554	.	-	.	gene_id "LOC115209414"; ID ""; gene_name "LOC115209414"; transcript_id "G12242.1"; exon_number "10"; uniq_trans_id "G12242.1";
NC_042999.1	PBRI	exon	89604866	89604992	.	-	.	gene_id "LOC115209414"; ID ""; gene_name "LOC115209414"; transcript_id "G12242.1"; exon_number "9"; uniq_trans_id "G12242.1";
NC_042999.1	PBRI	exon	89606467	89606585	.	-	.	gene_id "LOC115209414"; ID ""; gene_name "LOC115209414"; transcript_id "G12242.1"; exon_number "8"; uniq_trans_id "G12242.1";
NC_042999.1	PBRI	exon	89607511	89607639	.	-	.	gene_id "LOC115209414"; ID ""; gene_name "LOC115209414"; transcript_id "G12242.1"; exon_number "7"; uniq_trans_id "G12242.1";
NC_042999.1	PBRI	exon	89609242	89609334	.	-	.	gene_id "LOC115209414"; ID ""; gene_name "LOC115209414"; transcript_id "G12242.1"; exon_number "6"; uniq_trans_id "G12242.1";
NC_042999.1	PBRI	exon	89612407	89612481	.	-	.	gene_id "LOC115209414"; ID ""; gene_name "LOC115209414"; transcript_id "G12242.1"; exon_number "5"; uniq_trans_id "G12242.1";
NC_042999.1	PBRI	exon	89613724	89613889	.	-	.	gene_id "LOC115209414"; ID ""; gene_name "LOC115209414"; transcript_id "G12242.1"; exon_number "4"; uniq_trans_id "G12242.1";
NC_042999.1	PBRI	exon	89615147	89615208	.	-	.	gene_id "LOC115209414"; ID ""; gene_name "LOC115209414"; transcript_id "G12242.1"; exon_number "3"; uniq_trans_id "G12242.1";
NC_042999.1	PBRI	exon	89616143	89616268	.	-	.	gene_id "LOC115209414"; ID ""; gene_name "LOC115209414"; transcript_id "G12242.1"; exon_number "2"; uniq_trans_id "G12242.1";
NC_042999.1	PBRI	exon	89619293	89619512	.	-	.	gene_id "LOC115209414"; ID ""; gene_name "LOC115209414"; transcript_id "G12242.1"; exon_number "1"; uniq_trans_id "G12242.1";
NC_042999.1	PBRI	transcript	89563799	89644212	.	-	.	gene_id "LOC115209414"; ID ""; gene_name "LOC115209414"; transcript_id "G12242.10"; uniq_trans_id "G12242.10";
NC_042999.1	PBRI	exon	89563799	89564163	.	-	.	gene_id "LOC115209414"; ID ""; gene_name "LOC115209414"; transcript_id "G12242.10"; exon_number "23"; uniq_trans_id "G12242.10";
NC_042999.1	PBRI	exon	89565947	89566045	.	-	.	gene_id "LOC115209414"; ID ""; gene_name "LOC115209414"; transcript_id "G12242.10"; exon_number "22"; uniq_trans_id "G12242.10";
NC_042999.1	PBRI	exon	89567848	89568054	.	-	.	gene_id "LOC115209414"; ID ""; gene_name "LOC115209414"; transcript_id "G12242.10"; exon_number "21"; uniq_trans_id "G12242.10";
NC_042999.1	PBRI	exon	89569573	89569707	.	-	.	gene_id "LOC115209414"; ID ""; gene_name "LOC115209414"; transcript_id "G12242.10"; exon_number "20"; uniq_trans_id "G12242.10";
NC_042999.1	PBRI	exon	89571211	89571293	.	-	.	gene_id "LOC115209414"; ID ""; gene_name "LOC115209414"; transcript_id "G12242.10"; exon_number "19"; uniq_trans_id "G12242.10";
NC_042999.1	PBRI	exon	89583379	89583423	.	-	.	gene_id "LOC115209414"; ID ""; gene_name "LOC115209414"; transcript_id "G12242.10"; exon_number "18"; uniq_trans_id "G12242.10";
NC_042999.1	PBRI	exon	89591624	89591744	.	-	.	gene_id "LOC115209414"; ID ""; gene_name "LOC115209414"; transcript_id "G12242.10"; exon_number "17"; uniq_trans_id "G12242.10";
NC_042999.1	PBRI	exon	89594674	89594763	.	-	.	gene_id "LOC115209414"; ID ""; gene_name "LOC115209414"; transcript_id "G12242.10"; exon_number "16"; uniq_trans_id "G12242.10";
NC_042999.1	PBRI	exon	89595716	89595825	.	-	.	gene_id "LOC115209414"; ID ""; gene_name "LOC115209414"; transcript_id "G12242.10"; exon_number "15"; uniq_trans_id "G12242.10";
NC_042999.1	PBRI	exon	89597290	89597455	.	-	.	gene_id "LOC115209414"; ID ""; gene_name "LOC115209414"; transcript_id "G12242.10"; exon_number "14"; uniq_trans_id "G12242.10";
NC_042999.1	PBRI	exon	89599590	89599750	.	-	.	gene_id "LOC115209414"; ID ""; gene_name "LOC115209414"; transcript_id "G12242.10"; exon_number "13"; uniq_trans_id "G12242.10";
NC_042999.1	PBRI	exon	89601434	89601467	.	-	.	gene_id "LOC115209414"; ID ""; gene_name "LOC115209414"; transcript_id "G12242.10"; exon_number "12"; uniq_trans_id "G12242.10";
NC_042999.1	PBRI	exon	89602528	89602633	.	-	.	gene_id "LOC115209414"; ID ""; gene_name "LOC115209414"; transcript_id "G12242.10"; exon_number "11"; uniq_trans_id "G12242.10";
NC_042999.1	PBRI	exon	89603463	89603554	.	-	.	gene_id "LOC115209414"; ID ""; gene_name "LOC115209414"; transcript_id "G12242.10"; exon_number "10"; uniq_trans_id "G12242.10";
NC_042999.1	PBRI	exon	89604866	89604992	.	-	.	gene_id "LOC115209414"; ID ""; gene_name "LOC115209414"; transcript_id "G12242.10"; exon_number "9"; uniq_trans_id "G12242.10";
NC_042999.1	PBRI	exon	89606467	89606585	.	-	.	gene_id "LOC115209414"; ID ""; gene_name "LOC115209414"; transcript_id "G12242.10"; exon_number "8"; uniq_trans_id "G12242.10";
NC_042999.1	PBRI	exon	89607511	89607639	.	-	.	gene_id "LOC115209414"; ID ""; gene_name "LOC115209414"; transcript_id "G12242.10"; exon_number "7"; uniq_trans_id "G12242.10";
NC_042999.1	PBRI	exon	89609242	89609334	.	-	.	gene_id "LOC115209414"; ID ""; gene_name "LOC115209414"; transcript_id "G12242.10"; exon_number "6"; uniq_trans_id "G12242.10";
NC_042999.1	PBRI	exon	89612407	89612481	.	-	.	gene_id "LOC115209414"; ID ""; gene_name "LOC115209414"; transcript_id "G12242.10"; exon_number "5"; uniq_trans_id "G12242.10";
NC_042999.1	PBRI	exon	89613724	89613889	.	-	.	gene_id "LOC115209414"; ID ""; gene_name "LOC115209414"; transcript_id "G12242.10"; exon_number "4"; uniq_trans_id "G12242.10";
NC_042999.1	PBRI	exon	89615147	89615208	.	-	.	gene_id "LOC115209414"; ID ""; gene_name "LOC115209414"; transcript_id "G12242.10"; exon_number "3"; uniq_trans_id "G12242.10";
NC_042999.1	PBRI	exon	89616143	89616268	.	-	.	gene_id "LOC115209414"; ID ""; gene_name "LOC115209414"; transcript_id "G12242.10"; exon_number "2"; uniq_trans_id "G12242.10";
NC_042999.1	PBRI	exon	89643589	89644212	.	-	.	gene_id "LOC115209414"; ID ""; gene_name "LOC115209414"; transcript_id "G12242.10"; exon_number "1"; uniq_trans_id "G12242.10";
NC_042999.1	PBRI	transcript	89563799	89619477	.	-	.	gene_id "LOC115209414"; ID ""; gene_name "LOC115209414"; transcript_id "G12242.11"; uniq_trans_id "G12242.11";
NC_042999.1	PBRI	exon	89563799	89564163	.	-	.	gene_id "LOC115209414"; ID ""; gene_name "LOC115209414"; transcript_id "G12242.11"; exon_number "22"; uniq_trans_id "G12242.11";
NC_042999.1	PBRI	exon	89565947	89566045	.	-	.	gene_id "LOC115209414"; ID ""; gene_name "LOC115209414"; transcript_id "G12242.11"; exon_number "21"; uniq_trans_id "G12242.11";
NC_042999.1	PBRI	exon	89567848	89568054	.	-	.	gene_id "LOC115209414"; ID ""; gene_name "LOC115209414"; transcript_id "G12242.11"; exon_number "20"; uniq_trans_id "G12242.11";
NC_042999.1	PBRI	exon	89569573	89569707	.	-	.	gene_id "LOC115209414"; ID ""; gene_name "LOC115209414"; transcript_id "G12242.11"; exon_number "19"; uniq_trans_id "G12242.11";
NC_042999.1	PBRI	exon	89571211	89571293	.	-	.	gene_id "LOC115209414"; ID ""; gene_name "LOC115209414"; transcript_id "G12242.11"; exon_number "18"; uniq_trans_id "G12242.11";
NC_042999.1	PBRI	exon	89583379	89583423	.	-	.	gene_id "LOC115209414"; ID ""; gene_name "LOC115209414"; transcript_id "G12242.11"; exon_number "17"; uniq_trans_id "G12242.11";
NC_042999.1	PBRI	exon	89591624	89591744	.	-	.	gene_id "LOC115209414"; ID ""; gene_name "LOC115209414"; transcript_id "G12242.11"; exon_number "16"; uniq_trans_id "G12242.11";
NC_042999.1	PBRI	exon	89594674	89594763	.	-	.	gene_id "LOC115209414"; ID ""; gene_name "LOC115209414"; transcript_id "G12242.11"; exon_number "15"; uniq_trans_id "G12242.11";
NC_042999.1	PBRI	exon	89595716	89595825	.	-	.	gene_id "LOC115209414"; ID ""; gene_name "LOC115209414"; transcript_id "G12242.11"; exon_number "14"; uniq_trans_id "G12242.11";
NC_042999.1	PBRI	exon	89597290	89597455	.	-	.	gene_id "LOC115209414"; ID ""; gene_name "LOC115209414"; transcript_id "G12242.11"; exon_number "13"; uniq_trans_id "G12242.11";
NC_042999.1	PBRI	exon	89599590	89599750	.	-	.	gene_id "LOC115209414"; ID ""; gene_name "LOC115209414"; transcript_id "G12242.11"; exon_number "12"; uniq_trans_id "G12242.11";
NC_042999.1	PBRI	exon	89601434	89601467	.	-	.	gene_id "LOC115209414"; ID ""; gene_name "LOC115209414"; transcript_id "G12242.11"; exon_number "11"; uniq_trans_id "G12242.11";
NC_042999.1	PBRI	exon	89602528	89602633	.	-	.	gene_id "LOC115209414"; ID ""; gene_name "LOC115209414"; transcript_id "G12242.11"; exon_number "10"; uniq_trans_id "G12242.11";
NC_042999.1	PBRI	exon	89603463	89603554	.	-	.	gene_id "LOC115209414"; ID ""; gene_name "LOC115209414"; transcript_id "G12242.11"; exon_number "9"; uniq_trans_id "G12242.11";
NC_042999.1	PBRI	exon	89604866	89604992	.	-	.	gene_id "LOC115209414"; ID ""; gene_name "LOC115209414"; transcript_id "G12242.11"; exon_number "8"; uniq_trans_id "G12242.11";
NC_042999.1	PBRI	exon	89606467	89606585	.	-	.	gene_id "LOC115209414"; ID ""; gene_name "LOC115209414"; transcript_id "G12242.11"; exon_number "7"; uniq_trans_id "G12242.11";
NC_042999.1	PBRI	exon	89607511	89607639	.	-	.	gene_id "LOC115209414"; ID ""; gene_name "LOC115209414"; transcript_id "G12242.11"; exon_number "6"; uniq_trans_id "G12242.11";
NC_042999.1	PBRI	exon	89609242	89609334	.	-	.	gene_id "LOC115209414"; ID ""; gene_name "LOC115209414"; transcript_id "G12242.11"; exon_number "5"; uniq_trans_id "G12242.11";
NC_042999.1	PBRI	exon	89612407	89612481	.	-	.	gene_id "LOC115209414"; ID ""; gene_name "LOC115209414"; transcript_id "G12242.11"; exon_number "4"; uniq_trans_id "G12242.11";
NC_042999.1	PBRI	exon	89613724	89613889	.	-	.	gene_id "LOC115209414"; ID ""; gene_name "LOC115209414"; transcript_id "G12242.11"; exon_number "3"; uniq_trans_id "G12242.11";
NC_042999.1	PBRI	exon	89616143	89616268	.	-	.	gene_id "LOC115209414"; ID ""; gene_name "LOC115209414"; transcript_id "G12242.11"; exon_number "2"; uniq_trans_id "G12242.11";
NC_042999.1	PBRI	exon	89619293	89619477	.	-	.	gene_id "LOC115209414"; ID ""; gene_name "LOC115209414"; transcript_id "G12242.11"; exon_number "1"; uniq_trans_id "G12242.11";
NC_042999.1	PBRI	transcript	89563799	89619424	.	-	.	gene_id "LOC115209414"; ID ""; gene_name "LOC115209414"; transcript_id "G12242.12"; uniq_trans_id "G12242.12";
NC_042999.1	PBRI	exon	89563799	89564163	.	-	.	gene_id "LOC115209414"; ID ""; gene_name "LOC115209414"; transcript_id "G12242.12"; exon_number "22"; uniq_trans_id "G12242.12";
NC_042999.1	PBRI	exon	89565947	89566045	.	-	.	gene_id "LOC115209414"; ID ""; gene_name "LOC115209414"; transcript_id "G12242.12"; exon_number "21"; uniq_trans_id "G12242.12";
NC_042999.1	PBRI	exon	89567848	89568054	.	-	.	gene_id "LOC115209414"; ID ""; gene_name "LOC115209414"; transcript_id "G12242.12"; exon_number "20"; uniq_trans_id "G12242.12";
NC_042999.1	PBRI	exon	89569573	89569707	.	-	.	gene_id "LOC115209414"; ID ""; gene_name "LOC115209414"; transcript_id "G12242.12"; exon_number "19"; uniq_trans_id "G12242.12";
NC_042999.1	PBRI	exon	89571211	89571293	.	-	.	gene_id "LOC115209414"; ID ""; gene_name "LOC115209414"; transcript_id "G12242.12"; exon_number "18"; uniq_trans_id "G12242.12";
NC_042999.1	PBRI	exon	89583379	89583423	.	-	.	gene_id "LOC115209414"; ID ""; gene_name "LOC115209414"; transcript_id "G12242.12"; exon_number "17"; uniq_trans_id "G12242.12";
NC_042999.1	PBRI	exon	89591624	89591744	.	-	.	gene_id "LOC115209414"; ID ""; gene_name "LOC115209414"; transcript_id "G12242.12"; exon_number "16"; uniq_trans_id "G12242.12";
NC_042999.1	PBRI	exon	89594674	89594763	.	-	.	gene_id "LOC115209414"; ID ""; gene_name "LOC115209414"; transcript_id "G12242.12"; exon_number "15"; uniq_trans_id "G12242.12";
NC_042999.1	PBRI	exon	89595716	89595825	.	-	.	gene_id "LOC115209414"; ID ""; gene_name "LOC115209414"; transcript_id "G12242.12"; exon_number "14"; uniq_trans_id "G12242.12";
NC_042999.1	PBRI	exon	89597290	89597455	.	-	.	gene_id "LOC115209414"; ID ""; gene_name "LOC115209414"; transcript_id "G12242.12"; exon_number "13"; uniq_trans_id "G12242.12";
NC_042999.1	PBRI	exon	89599590	89599750	.	-	.	gene_id "LOC115209414"; ID ""; gene_name "LOC115209414"; transcript_id "G12242.12"; exon_number "12"; uniq_trans_id "G12242.12";
NC_042999.1	PBRI	exon	89601434	89601467	.	-	.	gene_id "LOC115209414"; ID ""; gene_name "LOC115209414"; transcript_id "G12242.12"; exon_number "11"; uniq_trans_id "G12242.12";
NC_042999.1	PBRI	exon	89602528	89602633	.	-	.	gene_id "LOC115209414"; ID ""; gene_name "LOC115209414"; transcript_id "G12242.12"; exon_number "10"; uniq_trans_id "G12242.12";
NC_042999.1	PBRI	exon	89603463	89603554	.	-	.	gene_id "LOC115209414"; ID ""; gene_name "LOC115209414"; transcript_id "G12242.12"; exon_number "9"; uniq_trans_id "G12242.12";
NC_042999.1	PBRI	exon	89604866	89604992	.	-	.	gene_id "LOC115209414"; ID ""; gene_name "LOC115209414"; transcript_id "G12242.12"; exon_number "8"; uniq_trans_id "G12242.12";
NC_042999.1	PBRI	exon	89606467	89606585	.	-	.	gene_id "LOC115209414"; ID ""; gene_name "LOC115209414"; transcript_id "G12242.12"; exon_number "7"; uniq_trans_id "G12242.12";
NC_042999.1	PBRI	exon	89607511	89607639	.	-	.	gene_id "LOC115209414"; ID ""; gene_name "LOC115209414"; transcript_id "G12242.12"; exon_number "6"; uniq_trans_id "G12242.12";
NC_042999.1	PBRI	exon	89609242	89609334	.	-	.	gene_id "LOC115209414"; ID ""; gene_name "LOC115209414"; transcript_id "G12242.12"; exon_number "5"; uniq_trans_id "G12242.12";
NC_042999.1	PBRI	exon	89612407	89612481	.	-	.	gene_id "LOC115209414"; ID ""; gene_name "LOC115209414"; transcript_id "G12242.12"; exon_number "4"; uniq_trans_id "G12242.12";
NC_042999.1	PBRI	exon	89615147	89615208	.	-	.	gene_id "LOC115209414"; ID ""; gene_name "LOC115209414"; transcript_id "G12242.12"; exon_number "3"; uniq_trans_id "G12242.12";
NC_042999.1	PBRI	exon	89616143	89616268	.	-	.	gene_id "LOC115209414"; ID ""; gene_name "LOC115209414"; transcript_id "G12242.12"; exon_number "2"; uniq_trans_id "G12242.12";
NC_042999.1	PBRI	exon	89619293	89619424	.	-	.	gene_id "LOC115209414"; ID ""; gene_name "LOC115209414"; transcript_id "G12242.12"; exon_number "1"; uniq_trans_id "G12242.12";
NC_042999.1	PBRI	transcript	89563799	89619488	.	-	.	gene_id "LOC115209414"; ID ""; gene_name "LOC115209414"; transcript_id "G12242.13"; uniq_trans_id "G12242.13";
NC_042999.1	PBRI	exon	89563799	89564163	.	-	.	gene_id "LOC115209414"; ID ""; gene_name "LOC115209414"; transcript_id "G12242.13"; exon_number "13"; uniq_trans_id "G12242.13";
NC_042999.1	PBRI	exon	89565947	89566045	.	-	.	gene_id "LOC115209414"; ID ""; gene_name "LOC115209414"; transcript_id "G12242.13"; exon_number "12"; uniq_trans_id "G12242.13";
NC_042999.1	PBRI	exon	89567848	89568054	.	-	.	gene_id "LOC115209414"; ID ""; gene_name "LOC115209414"; transcript_id "G12242.13"; exon_number "11"; uniq_trans_id "G12242.13";
NC_042999.1	PBRI	exon	89569573	89569707	.	-	.	gene_id "LOC115209414"; ID ""; gene_name "LOC115209414"; transcript_id "G12242.13"; exon_number "10"; uniq_trans_id "G12242.13";
NC_042999.1	PBRI	exon	89571211	89571293	.	-	.	gene_id "LOC115209414"; ID ""; gene_name "LOC115209414"; transcript_id "G12242.13"; exon_number "9"; uniq_trans_id "G12242.13";
NC_042999.1	PBRI	exon	89583379	89583423	.	-	.	gene_id "LOC115209414"; ID ""; gene_name "LOC115209414"; transcript_id "G12242.13"; exon_number "8"; uniq_trans_id "G12242.13";
NC_042999.1	PBRI	exon	89591624	89591744	.	-	.	gene_id "LOC115209414"; ID ""; gene_name "LOC115209414"; transcript_id "G12242.13"; exon_number "7"; uniq_trans_id "G12242.13";
NC_042999.1	PBRI	exon	89594674	89594763	.	-	.	gene_id "LOC115209414"; ID ""; gene_name "LOC115209414"; transcript_id "G12242.13"; exon_number "6"; uniq_trans_id "G12242.13";
NC_042999.1	PBRI	exon	89607511	89607639	.	-	.	gene_id "LOC115209414"; ID ""; gene_name "LOC115209414"; transcript_id "G12242.13"; exon_number "5"; uniq_trans_id "G12242.13";
NC_042999.1	PBRI	exon	89609242	89609334	.	-	.	gene_id "LOC115209414"; ID ""; gene_name "LOC115209414"; transcript_id "G12242.13"; exon_number "4"; uniq_trans_id "G12242.13";
NC_042999.1	PBRI	exon	89612407	89612481	.	-	.	gene_id "LOC115209414"; ID ""; gene_name "LOC115209414"; transcript_id "G12242.13"; exon_number "3"; uniq_trans_id "G12242.13";
NC_042999.1	PBRI	exon	89613724	89613889	.	-	.	gene_id "LOC115209414"; ID ""; gene_name "LOC115209414"; transcript_id "G12242.13"; exon_number "2"; uniq_trans_id "G12242.13";
NC_042999.1	PBRI	exon	89619293	89619488	.	-	.	gene_id "LOC115209414"; ID ""; gene_name "LOC115209414"; transcript_id "G12242.13"; exon_number "1"; uniq_trans_id "G12242.13";
NC_042999.1	PBRI	transcript	89563799	89620450	.	-	.	gene_id "LOC115209414"; ID ""; gene_name "LOC115209414"; transcript_id "G12242.15"; uniq_trans_id "G12242.15";
NC_042999.1	PBRI	exon	89563799	89564163	.	-	.	gene_id "LOC115209414"; ID ""; gene_name "LOC115209414"; transcript_id "G12242.15"; exon_number "22"; uniq_trans_id "G12242.15";
NC_042999.1	PBRI	exon	89565947	89566045	.	-	.	gene_id "LOC115209414"; ID ""; gene_name "LOC115209414"; transcript_id "G12242.15"; exon_number "21"; uniq_trans_id "G12242.15";
NC_042999.1	PBRI	exon	89567848	89568054	.	-	.	gene_id "LOC115209414"; ID ""; gene_name "LOC115209414"; transcript_id "G12242.15"; exon_number "20"; uniq_trans_id "G12242.15";
NC_042999.1	PBRI	exon	89569573	89569707	.	-	.	gene_id "LOC115209414"; ID ""; gene_name "LOC115209414"; transcript_id "G12242.15"; exon_number "19"; uniq_trans_id "G12242.15";
NC_042999.1	PBRI	exon	89571211	89571293	.	-	.	gene_id "LOC115209414"; ID ""; gene_name "LOC115209414"; transcript_id "G12242.15"; exon_number "18"; uniq_trans_id "G12242.15";
NC_042999.1	PBRI	exon	89591624	89591744	.	-	.	gene_id "LOC115209414"; ID ""; gene_name "LOC115209414"; transcript_id "G12242.15"; exon_number "17"; uniq_trans_id "G12242.15";
NC_042999.1	PBRI	exon	89594674	89594763	.	-	.	gene_id "LOC115209414"; ID ""; gene_name "LOC115209414"; transcript_id "G12242.15"; exon_number "16"; uniq_trans_id "G12242.15";
NC_042999.1	PBRI	exon	89595716	89595825	.	-	.	gene_id "LOC115209414"; ID ""; gene_name "LOC115209414"; transcript_id "G12242.15"; exon_number "15"; uniq_trans_id "G12242.15";
NC_042999.1	PBRI	exon	89597290	89597455	.	-	.	gene_id "LOC115209414"; ID ""; gene_name "LOC115209414"; transcript_id "G12242.15"; exon_number "14"; uniq_trans_id "G12242.15";
NC_042999.1	PBRI	exon	89599590	89599750	.	-	.	gene_id "LOC115209414"; ID ""; gene_name "LOC115209414"; transcript_id "G12242.15"; exon_number "13"; uniq_trans_id "G12242.15";
NC_042999.1	PBRI	exon	89601434	89601467	.	-	.	gene_id "LOC115209414"; ID ""; gene_name "LOC115209414"; transcript_id "G12242.15"; exon_number "12"; uniq_trans_id "G12242.15";
NC_042999.1	PBRI	exon	89602528	89602633	.	-	.	gene_id "LOC115209414"; ID ""; gene_name "LOC115209414"; transcript_id "G12242.15"; exon_number "11"; uniq_trans_id "G12242.15";
NC_042999.1	PBRI	exon	89603463	89603554	.	-	.	gene_id "LOC115209414"; ID ""; gene_name "LOC115209414"; transcript_id "G12242.15"; exon_number "10"; uniq_trans_id "G12242.15";
NC_042999.1	PBRI	exon	89604866	89604992	.	-	.	gene_id "LOC115209414"; ID ""; gene_name "LOC115209414"; transcript_id "G12242.15"; exon_number "9"; uniq_trans_id "G12242.15";
NC_042999.1	PBRI	exon	89606467	89606585	.	-	.	gene_id "LOC115209414"; ID ""; gene_name "LOC115209414"; transcript_id "G12242.15"; exon_number "8"; uniq_trans_id "G12242.15";
NC_042999.1	PBRI	exon	89607511	89607639	.	-	.	gene_id "LOC115209414"; ID ""; gene_name "LOC115209414"; transcript_id "G12242.15"; exon_number "7"; uniq_trans_id "G12242.15";
NC_042999.1	PBRI	exon	89609242	89609334	.	-	.	gene_id "LOC115209414"; ID ""; gene_name "LOC115209414"; transcript_id "G12242.15"; exon_number "6"; uniq_trans_id "G12242.15";
NC_042999.1	PBRI	exon	89612407	89612481	.	-	.	gene_id "LOC115209414"; ID ""; gene_name "LOC115209414"; transcript_id "G12242.15"; exon_number "5"; uniq_trans_id "G12242.15";
NC_042999.1	PBRI	exon	89613724	89613889	.	-	.	gene_id "LOC115209414"; ID ""; gene_name "LOC115209414"; transcript_id "G12242.15"; exon_number "4"; uniq_trans_id "G12242.15";
NC_042999.1	PBRI	exon	89615147	89615208	.	-	.	gene_id "LOC115209414"; ID ""; gene_name "LOC115209414"; transcript_id "G12242.15"; exon_number "3"; uniq_trans_id "G12242.15";
NC_042999.1	PBRI	exon	89616143	89616268	.	-	.	gene_id "LOC115209414"; ID ""; gene_name "LOC115209414"; transcript_id "G12242.15"; exon_number "2"; uniq_trans_id "G12242.15";
NC_042999.1	PBRI	exon	89620158	89620450	.	-	.	gene_id "LOC115209414"; ID ""; gene_name "LOC115209414"; transcript_id "G12242.15"; exon_number "1"; uniq_trans_id "G12242.15";
NC_042999.1	PBRI	transcript	89563799	89644932	.	-	.	gene_id "LOC115209414"; ID ""; gene_name "LOC115209414"; transcript_id "G12242.16"; uniq_trans_id "G12242.16";
NC_042999.1	PBRI	exon	89563799	89564163	.	-	.	gene_id "LOC115209414"; ID ""; gene_name "LOC115209414"; transcript_id "G12242.16"; exon_number "22"; uniq_trans_id "G12242.16";
NC_042999.1	PBRI	exon	89565947	89566045	.	-	.	gene_id "LOC115209414"; ID ""; gene_name "LOC115209414"; transcript_id "G12242.16"; exon_number "21"; uniq_trans_id "G12242.16";
NC_042999.1	PBRI	exon	89567848	89568054	.	-	.	gene_id "LOC115209414"; ID ""; gene_name "LOC115209414"; transcript_id "G12242.16"; exon_number "20"; uniq_trans_id "G12242.16";
NC_042999.1	PBRI	exon	89569573	89569707	.	-	.	gene_id "LOC115209414"; ID ""; gene_name "LOC115209414"; transcript_id "G12242.16"; exon_number "19"; uniq_trans_id "G12242.16";
NC_042999.1	PBRI	exon	89571211	89571293	.	-	.	gene_id "LOC115209414"; ID ""; gene_name "LOC115209414"; transcript_id "G12242.16"; exon_number "18"; uniq_trans_id "G12242.16";
NC_042999.1	PBRI	exon	89591624	89591744	.	-	.	gene_id "LOC115209414"; ID ""; gene_name "LOC115209414"; transcript_id "G12242.16"; exon_number "17"; uniq_trans_id "G12242.16";
NC_042999.1	PBRI	exon	89594674	89594763	.	-	.	gene_id "LOC115209414"; ID ""; gene_name "LOC115209414"; transcript_id "G12242.16"; exon_number "16"; uniq_trans_id "G12242.16";
NC_042999.1	PBRI	exon	89595716	89595825	.	-	.	gene_id "LOC115209414"; ID ""; gene_name "LOC115209414"; transcript_id "G12242.16"; exon_number "15"; uniq_trans_id "G12242.16";
NC_042999.1	PBRI	exon	89597290	89597455	.	-	.	gene_id "LOC115209414"; ID ""; gene_name "LOC115209414"; transcript_id "G12242.16"; exon_number "14"; uniq_trans_id "G12242.16";
NC_042999.1	PBRI	exon	89599590	89599750	.	-	.	gene_id "LOC115209414"; ID ""; gene_name "LOC115209414"; transcript_id "G12242.16"; exon_number "13"; uniq_trans_id "G12242.16";
NC_042999.1	PBRI	exon	89601434	89601467	.	-	.	gene_id "LOC115209414"; ID ""; gene_name "LOC115209414"; transcript_id "G12242.16"; exon_number "12"; uniq_trans_id "G12242.16";
NC_042999.1	PBRI	exon	89602528	89602633	.	-	.	gene_id "LOC115209414"; ID ""; gene_name "LOC115209414"; transcript_id "G12242.16"; exon_number "11"; uniq_trans_id "G12242.16";
NC_042999.1	PBRI	exon	89603463	89603554	.	-	.	gene_id "LOC115209414"; ID ""; gene_name "LOC115209414"; transcript_id "G12242.16"; exon_number "10"; uniq_trans_id "G12242.16";
NC_042999.1	PBRI	exon	89604866	89604992	.	-	.	gene_id "LOC115209414"; ID ""; gene_name "LOC115209414"; transcript_id "G12242.16"; exon_number "9"; uniq_trans_id "G12242.16";
NC_042999.1	PBRI	exon	89606467	89606585	.	-	.	gene_id "LOC115209414"; ID ""; gene_name "LOC115209414"; transcript_id "G12242.16"; exon_number "8"; uniq_trans_id "G12242.16";
NC_042999.1	PBRI	exon	89607511	89607639	.	-	.	gene_id "LOC115209414"; ID ""; gene_name "LOC115209414"; transcript_id "G12242.16"; exon_number "7"; uniq_trans_id "G12242.16";
NC_042999.1	PBRI	exon	89609242	89609334	.	-	.	gene_id "LOC115209414"; ID ""; gene_name "LOC115209414"; transcript_id "G12242.16"; exon_number "6"; uniq_trans_id "G12242.16";
NC_042999.1	PBRI	exon	89612407	89612481	.	-	.	gene_id "LOC115209414"; ID ""; gene_name "LOC115209414"; transcript_id "G12242.16"; exon_number "5"; uniq_trans_id "G12242.16";
NC_042999.1	PBRI	exon	89613724	89613889	.	-	.	gene_id "LOC115209414"; ID ""; gene_name "LOC115209414"; transcript_id "G12242.16"; exon_number "4"; uniq_trans_id "G12242.16";
NC_042999.1	PBRI	exon	89615147	89615208	.	-	.	gene_id "LOC115209414"; ID ""; gene_name "LOC115209414"; transcript_id "G12242.16"; exon_number "3"; uniq_trans_id "G12242.16";
NC_042999.1	PBRI	exon	89616143	89616268	.	-	.	gene_id "LOC115209414"; ID ""; gene_name "LOC115209414"; transcript_id "G12242.16"; exon_number "2"; uniq_trans_id "G12242.16";
NC_042999.1	PBRI	exon	89643589	89644932	.	-	.	gene_id "LOC115209414"; ID ""; gene_name "LOC115209414"; transcript_id "G12242.16"; exon_number "1"; uniq_trans_id "G12242.16";
NC_042999.1	PBRI	transcript	89563799	89619477	.	-	.	gene_id "LOC115209414"; ID ""; gene_name "LOC115209414"; transcript_id "G12242.17"; uniq_trans_id "G12242.17";
NC_042999.1	PBRI	exon	89563799	89564163	.	-	.	gene_id "LOC115209414"; ID ""; gene_name "LOC115209414"; transcript_id "G12242.17"; exon_number "21"; uniq_trans_id "G12242.17";
NC_042999.1	PBRI	exon	89565947	89566045	.	-	.	gene_id "LOC115209414"; ID ""; gene_name "LOC115209414"; transcript_id "G12242.17"; exon_number "20"; uniq_trans_id "G12242.17";
NC_042999.1	PBRI	exon	89567848	89568054	.	-	.	gene_id "LOC115209414"; ID ""; gene_name "LOC115209414"; transcript_id "G12242.17"; exon_number "19"; uniq_trans_id "G12242.17";
NC_042999.1	PBRI	exon	89569573	89569707	.	-	.	gene_id "LOC115209414"; ID ""; gene_name "LOC115209414"; transcript_id "G12242.17"; exon_number "18"; uniq_trans_id "G12242.17";
NC_042999.1	PBRI	exon	89571211	89571293	.	-	.	gene_id "LOC115209414"; ID ""; gene_name "LOC115209414"; transcript_id "G12242.17"; exon_number "17"; uniq_trans_id "G12242.17";
NC_042999.1	PBRI	exon	89591624	89591744	.	-	.	gene_id "LOC115209414"; ID ""; gene_name "LOC115209414"; transcript_id "G12242.17"; exon_number "16"; uniq_trans_id "G12242.17";
NC_042999.1	PBRI	exon	89594674	89594763	.	-	.	gene_id "LOC115209414"; ID ""; gene_name "LOC115209414"; transcript_id "G12242.17"; exon_number "15"; uniq_trans_id "G12242.17";
NC_042999.1	PBRI	exon	89595716	89595825	.	-	.	gene_id "LOC115209414"; ID ""; gene_name "LOC115209414"; transcript_id "G12242.17"; exon_number "14"; uniq_trans_id "G12242.17";
NC_042999.1	PBRI	exon	89597290	89597455	.	-	.	gene_id "LOC115209414"; ID ""; gene_name "LOC115209414"; transcript_id "G12242.17"; exon_number "13"; uniq_trans_id "G12242.17";
NC_042999.1	PBRI	exon	89599590	89599750	.	-	.	gene_id "LOC115209414"; ID ""; gene_name "LOC115209414"; transcript_id "G12242.17"; exon_number "12"; uniq_trans_id "G12242.17";
NC_042999.1	PBRI	exon	89601434	89601467	.	-	.	gene_id "LOC115209414"; ID ""; gene_name "LOC115209414"; transcript_id "G12242.17"; exon_number "11"; uniq_trans_id "G12242.17";
NC_042999.1	PBRI	exon	89602528	89602633	.	-	.	gene_id "LOC115209414"; ID ""; gene_name "LOC115209414"; transcript_id "G12242.17"; exon_number "10"; uniq_trans_id "G12242.17";
NC_042999.1	PBRI	exon	89603463	89603554	.	-	.	gene_id "LOC115209414"; ID ""; gene_name "LOC115209414"; transcript_id "G12242.17"; exon_number "9"; uniq_trans_id "G12242.17";
NC_042999.1	PBRI	exon	89604866	89604992	.	-	.	gene_id "LOC115209414"; ID ""; gene_name "LOC115209414"; transcript_id "G12242.17"; exon_number "8"; uniq_trans_id "G12242.17";
NC_042999.1	PBRI	exon	89606467	89606585	.	-	.	gene_id "LOC115209414"; ID ""; gene_name "LOC115209414"; transcript_id "G12242.17"; exon_number "7"; uniq_trans_id "G12242.17";
NC_042999.1	PBRI	exon	89607511	89607639	.	-	.	gene_id "LOC115209414"; ID ""; gene_name "LOC115209414"; transcript_id "G12242.17"; exon_number "6"; uniq_trans_id "G12242.17";
NC_042999.1	PBRI	exon	89609242	89609334	.	-	.	gene_id "LOC115209414"; ID ""; gene_name "LOC115209414"; transcript_id "G12242.17"; exon_number "5"; uniq_trans_id "G12242.17";
NC_042999.1	PBRI	exon	89612407	89612481	.	-	.	gene_id "LOC115209414"; ID ""; gene_name "LOC115209414"; transcript_id "G12242.17"; exon_number "4"; uniq_trans_id "G12242.17";
NC_042999.1	PBRI	exon	89615147	89615208	.	-	.	gene_id "LOC115209414"; ID ""; gene_name "LOC115209414"; transcript_id "G12242.17"; exon_number "3"; uniq_trans_id "G12242.17";
NC_042999.1	PBRI	exon	89616143	89616268	.	-	.	gene_id "LOC115209414"; ID ""; gene_name "LOC115209414"; transcript_id "G12242.17"; exon_number "2"; uniq_trans_id "G12242.17";
NC_042999.1	PBRI	exon	89619293	89619477	.	-	.	gene_id "LOC115209414"; ID ""; gene_name "LOC115209414"; transcript_id "G12242.17"; exon_number "1"; uniq_trans_id "G12242.17";
NC_042999.1	PBRI	transcript	89563799	89619506	.	-	.	gene_id "LOC115209414"; ID ""; gene_name "LOC115209414"; transcript_id "G12242.18"; uniq_trans_id "G12242.18";
NC_042999.1	PBRI	exon	89563799	89564163	.	-	.	gene_id "LOC115209414"; ID ""; gene_name "LOC115209414"; transcript_id "G12242.18"; exon_number "21"; uniq_trans_id "G12242.18";
NC_042999.1	PBRI	exon	89565947	89566045	.	-	.	gene_id "LOC115209414"; ID ""; gene_name "LOC115209414"; transcript_id "G12242.18"; exon_number "20"; uniq_trans_id "G12242.18";
NC_042999.1	PBRI	exon	89567848	89568054	.	-	.	gene_id "LOC115209414"; ID ""; gene_name "LOC115209414"; transcript_id "G12242.18"; exon_number "19"; uniq_trans_id "G12242.18";
NC_042999.1	PBRI	exon	89569573	89569707	.	-	.	gene_id "LOC115209414"; ID ""; gene_name "LOC115209414"; transcript_id "G12242.18"; exon_number "18"; uniq_trans_id "G12242.18";
NC_042999.1	PBRI	exon	89571211	89571293	.	-	.	gene_id "LOC115209414"; ID ""; gene_name "LOC115209414"; transcript_id "G12242.18"; exon_number "17"; uniq_trans_id "G12242.18";
NC_042999.1	PBRI	exon	89591624	89591744	.	-	.	gene_id "LOC115209414"; ID ""; gene_name "LOC115209414"; transcript_id "G12242.18"; exon_number "16"; uniq_trans_id "G12242.18";
NC_042999.1	PBRI	exon	89594674	89594763	.	-	.	gene_id "LOC115209414"; ID ""; gene_name "LOC115209414"; transcript_id "G12242.18"; exon_number "15"; uniq_trans_id "G12242.18";
NC_042999.1	PBRI	exon	89595716	89595825	.	-	.	gene_id "LOC115209414"; ID ""; gene_name "LOC115209414"; transcript_id "G12242.18"; exon_number "14"; uniq_trans_id "G12242.18";
NC_042999.1	PBRI	exon	89597290	89597455	.	-	.	gene_id "LOC115209414"; ID ""; gene_name "LOC115209414"; transcript_id "G12242.18"; exon_number "13"; uniq_trans_id "G12242.18";
NC_042999.1	PBRI	exon	89599590	89599750	.	-	.	gene_id "LOC115209414"; ID ""; gene_name "LOC115209414"; transcript_id "G12242.18"; exon_number "12"; uniq_trans_id "G12242.18";
NC_042999.1	PBRI	exon	89602528	89602633	.	-	.	gene_id "LOC115209414"; ID ""; gene_name "LOC115209414"; transcript_id "G12242.18"; exon_number "11"; uniq_trans_id "G12242.18";
NC_042999.1	PBRI	exon	89603463	89603554	.	-	.	gene_id "LOC115209414"; ID ""; gene_name "LOC115209414"; transcript_id "G12242.18"; exon_number "10"; uniq_trans_id "G12242.18";
NC_042999.1	PBRI	exon	89604866	89604992	.	-	.	gene_id "LOC115209414"; ID ""; gene_name "LOC115209414"; transcript_id "G12242.18"; exon_number "9"; uniq_trans_id "G12242.18";
NC_042999.1	PBRI	exon	89606467	89606585	.	-	.	gene_id "LOC115209414"; ID ""; gene_name "LOC115209414"; transcript_id "G12242.18"; exon_number "8"; uniq_trans_id "G12242.18";
NC_042999.1	PBRI	exon	89607511	89607639	.	-	.	gene_id "LOC115209414"; ID ""; gene_name "LOC115209414"; transcript_id "G12242.18"; exon_number "7"; uniq_trans_id "G12242.18";
NC_042999.1	PBRI	exon	89609242	89609334	.	-	.	gene_id "LOC115209414"; ID ""; gene_name "LOC115209414"; transcript_id "G12242.18"; exon_number "6"; uniq_trans_id "G12242.18";
NC_042999.1	PBRI	exon	89612407	89612481	.	-	.	gene_id "LOC115209414"; ID ""; gene_name "LOC115209414"; transcript_id "G12242.18"; exon_number "5"; uniq_trans_id "G12242.18";
NC_042999.1	PBRI	exon	89613724	89613889	.	-	.	gene_id "LOC115209414"; ID ""; gene_name "LOC115209414"; transcript_id "G12242.18"; exon_number "4"; uniq_trans_id "G12242.18";
NC_042999.1	PBRI	exon	89615147	89615208	.	-	.	gene_id "LOC115209414"; ID ""; gene_name "LOC115209414"; transcript_id "G12242.18"; exon_number "3"; uniq_trans_id "G12242.18";
NC_042999.1	PBRI	exon	89616143	89616268	.	-	.	gene_id "LOC115209414"; ID ""; gene_name "LOC115209414"; transcript_id "G12242.18"; exon_number "2"; uniq_trans_id "G12242.18";
NC_042999.1	PBRI	exon	89619293	89619506	.	-	.	gene_id "LOC115209414"; ID ""; gene_name "LOC115209414"; transcript_id "G12242.18"; exon_number "1"; uniq_trans_id "G12242.18";
NC_042999.1	PBRI	transcript	89563799	89619506	.	-	.	gene_id "LOC115209414"; ID ""; gene_name "LOC115209414"; transcript_id "G12242.19"; uniq_trans_id "G12242.19";
NC_042999.1	PBRI	exon	89563799	89564163	.	-	.	gene_id "LOC115209414"; ID ""; gene_name "LOC115209414"; transcript_id "G12242.19"; exon_number "22"; uniq_trans_id "G12242.19";
NC_042999.1	PBRI	exon	89565947	89566045	.	-	.	gene_id "LOC115209414"; ID ""; gene_name "LOC115209414"; transcript_id "G12242.19"; exon_number "21"; uniq_trans_id "G12242.19";
NC_042999.1	PBRI	exon	89567848	89568054	.	-	.	gene_id "LOC115209414"; ID ""; gene_name "LOC115209414"; transcript_id "G12242.19"; exon_number "20"; uniq_trans_id "G12242.19";
NC_042999.1	PBRI	exon	89569573	89571293	.	-	.	gene_id "LOC115209414"; ID ""; gene_name "LOC115209414"; transcript_id "G12242.19"; exon_number "19"; uniq_trans_id "G12242.19";
NC_042999.1	PBRI	exon	89583379	89583423	.	-	.	gene_id "LOC115209414"; ID ""; gene_name "LOC115209414"; transcript_id "G12242.19"; exon_number "18"; uniq_trans_id "G12242.19";
NC_042999.1	PBRI	exon	89591624	89591744	.	-	.	gene_id "LOC115209414"; ID ""; gene_name "LOC115209414"; transcript_id "G12242.19"; exon_number "17"; uniq_trans_id "G12242.19";
NC_042999.1	PBRI	exon	89594674	89594763	.	-	.	gene_id "LOC115209414"; ID ""; gene_name "LOC115209414"; transcript_id "G12242.19"; exon_number "16"; uniq_trans_id "G12242.19";
NC_042999.1	PBRI	exon	89595716	89595825	.	-	.	gene_id "LOC115209414"; ID ""; gene_name "LOC115209414"; transcript_id "G12242.19"; exon_number "15"; uniq_trans_id "G12242.19";
NC_042999.1	PBRI	exon	89597290	89597455	.	-	.	gene_id "LOC115209414"; ID ""; gene_name "LOC115209414"; transcript_id "G12242.19"; exon_number "14"; uniq_trans_id "G12242.19";
NC_042999.1	PBRI	exon	89599590	89599750	.	-	.	gene_id "LOC115209414"; ID ""; gene_name "LOC115209414"; transcript_id "G12242.19"; exon_number "13"; uniq_trans_id "G12242.19";
NC_042999.1	PBRI	exon	89601434	89601467	.	-	.	gene_id "LOC115209414"; ID ""; gene_name "LOC115209414"; transcript_id "G12242.19"; exon_number "12"; uniq_trans_id "G12242.19";
NC_042999.1	PBRI	exon	89602528	89602633	.	-	.	gene_id "LOC115209414"; ID ""; gene_name "LOC115209414"; transcript_id "G12242.19"; exon_number "11"; uniq_trans_id "G12242.19";
NC_042999.1	PBRI	exon	89603463	89603554	.	-	.	gene_id "LOC115209414"; ID ""; gene_name "LOC115209414"; transcript_id "G12242.19"; exon_number "10"; uniq_trans_id "G12242.19";
NC_042999.1	PBRI	exon	89604866	89604992	.	-	.	gene_id "LOC115209414"; ID ""; gene_name "LOC115209414"; transcript_id "G12242.19"; exon_number "9"; uniq_trans_id "G12242.19";
NC_042999.1	PBRI	exon	89606467	89606585	.	-	.	gene_id "LOC115209414"; ID ""; gene_name "LOC115209414"; transcript_id "G12242.19"; exon_number "8"; uniq_trans_id "G12242.19";
NC_042999.1	PBRI	exon	89607511	89607639	.	-	.	gene_id "LOC115209414"; ID ""; gene_name "LOC115209414"; transcript_id "G12242.19"; exon_number "7"; uniq_trans_id "G12242.19";
NC_042999.1	PBRI	exon	89609242	89609334	.	-	.	gene_id "LOC115209414"; ID ""; gene_name "LOC115209414"; transcript_id "G12242.19"; exon_number "6"; uniq_trans_id "G12242.19";
NC_042999.1	PBRI	exon	89612407	89612481	.	-	.	gene_id "LOC115209414"; ID ""; gene_name "LOC115209414"; transcript_id "G12242.19"; exon_number "5"; uniq_trans_id "G12242.19";
NC_042999.1	PBRI	exon	89613724	89613889	.	-	.	gene_id "LOC115209414"; ID ""; gene_name "LOC115209414"; transcript_id "G12242.19"; exon_number "4"; uniq_trans_id "G12242.19";
NC_042999.1	PBRI	exon	89615147	89615208	.	-	.	gene_id "LOC115209414"; ID ""; gene_name "LOC115209414"; transcript_id "G12242.19"; exon_number "3"; uniq_trans_id "G12242.19";
NC_042999.1	PBRI	exon	89616143	89616268	.	-	.	gene_id "LOC115209414"; ID ""; gene_name "LOC115209414"; transcript_id "G12242.19"; exon_number "2"; uniq_trans_id "G12242.19";
NC_042999.1	PBRI	exon	89619293	89619506	.	-	.	gene_id "LOC115209414"; ID ""; gene_name "LOC115209414"; transcript_id "G12242.19"; exon_number "1"; uniq_trans_id "G12242.19";
NC_042999.1	PBRI	transcript	89563799	89618854	.	-	.	gene_id "LOC115209414"; ID ""; gene_name "LOC115209414"; transcript_id "G12242.2"; uniq_trans_id "G12242.2";
NC_042999.1	PBRI	exon	89563799	89564163	.	-	.	gene_id "LOC115209414"; ID ""; gene_name "LOC115209414"; transcript_id "G12242.2"; exon_number "23"; uniq_trans_id "G12242.2";
NC_042999.1	PBRI	exon	89565947	89566045	.	-	.	gene_id "LOC115209414"; ID ""; gene_name "LOC115209414"; transcript_id "G12242.2"; exon_number "22"; uniq_trans_id "G12242.2";
NC_042999.1	PBRI	exon	89567848	89568054	.	-	.	gene_id "LOC115209414"; ID ""; gene_name "LOC115209414"; transcript_id "G12242.2"; exon_number "21"; uniq_trans_id "G12242.2";
NC_042999.1	PBRI	exon	89569573	89569707	.	-	.	gene_id "LOC115209414"; ID ""; gene_name "LOC115209414"; transcript_id "G12242.2"; exon_number "20"; uniq_trans_id "G12242.2";
NC_042999.1	PBRI	exon	89571211	89571293	.	-	.	gene_id "LOC115209414"; ID ""; gene_name "LOC115209414"; transcript_id "G12242.2"; exon_number "19"; uniq_trans_id "G12242.2";
NC_042999.1	PBRI	exon	89583379	89583423	.	-	.	gene_id "LOC115209414"; ID ""; gene_name "LOC115209414"; transcript_id "G12242.2"; exon_number "18"; uniq_trans_id "G12242.2";
NC_042999.1	PBRI	exon	89591624	89591744	.	-	.	gene_id "LOC115209414"; ID ""; gene_name "LOC115209414"; transcript_id "G12242.2"; exon_number "17"; uniq_trans_id "G12242.2";
NC_042999.1	PBRI	exon	89594674	89594763	.	-	.	gene_id "LOC115209414"; ID ""; gene_name "LOC115209414"; transcript_id "G12242.2"; exon_number "16"; uniq_trans_id "G12242.2";
NC_042999.1	PBRI	exon	89595716	89595825	.	-	.	gene_id "LOC115209414"; ID ""; gene_name "LOC115209414"; transcript_id "G12242.2"; exon_number "15"; uniq_trans_id "G12242.2";
NC_042999.1	PBRI	exon	89597290	89597455	.	-	.	gene_id "LOC115209414"; ID ""; gene_name "LOC115209414"; transcript_id "G12242.2"; exon_number "14"; uniq_trans_id "G12242.2";
NC_042999.1	PBRI	exon	89599590	89599750	.	-	.	gene_id "LOC115209414"; ID ""; gene_name "LOC115209414"; transcript_id "G12242.2"; exon_number "13"; uniq_trans_id "G12242.2";
NC_042999.1	PBRI	exon	89601434	89601467	.	-	.	gene_id "LOC115209414"; ID ""; gene_name "LOC115209414"; transcript_id "G12242.2"; exon_number "12"; uniq_trans_id "G12242.2";
NC_042999.1	PBRI	exon	89602528	89602633	.	-	.	gene_id "LOC115209414"; ID ""; gene_name "LOC115209414"; transcript_id "G12242.2"; exon_number "11"; uniq_trans_id "G12242.2";
NC_042999.1	PBRI	exon	89603463	89603554	.	-	.	gene_id "LOC115209414"; ID ""; gene_name "LOC115209414"; transcript_id "G12242.2"; exon_number "10"; uniq_trans_id "G12242.2";
NC_042999.1	PBRI	exon	89604866	89604992	.	-	.	gene_id "LOC115209414"; ID ""; gene_name "LOC115209414"; transcript_id "G12242.2"; exon_number "9"; uniq_trans_id "G12242.2";
NC_042999.1	PBRI	exon	89606467	89606585	.	-	.	gene_id "LOC115209414"; ID ""; gene_name "LOC115209414"; transcript_id "G12242.2"; exon_number "8"; uniq_trans_id "G12242.2";
NC_042999.1	PBRI	exon	89607511	89607639	.	-	.	gene_id "LOC115209414"; ID ""; gene_name "LOC115209414"; transcript_id "G12242.2"; exon_number "7"; uniq_trans_id "G12242.2";
NC_042999.1	PBRI	exon	89609242	89609334	.	-	.	gene_id "LOC115209414"; ID ""; gene_name "LOC115209414"; transcript_id "G12242.2"; exon_number "6"; uniq_trans_id "G12242.2";
NC_042999.1	PBRI	exon	89612407	89612481	.	-	.	gene_id "LOC115209414"; ID ""; gene_name "LOC115209414"; transcript_id "G12242.2"; exon_number "5"; uniq_trans_id "G12242.2";
NC_042999.1	PBRI	exon	89613724	89613889	.	-	.	gene_id "LOC115209414"; ID ""; gene_name "LOC115209414"; transcript_id "G12242.2"; exon_number "4"; uniq_trans_id "G12242.2";
NC_042999.1	PBRI	exon	89615147	89615208	.	-	.	gene_id "LOC115209414"; ID ""; gene_name "LOC115209414"; transcript_id "G12242.2"; exon_number "3"; uniq_trans_id "G12242.2";
NC_042999.1	PBRI	exon	89616143	89616268	.	-	.	gene_id "LOC115209414"; ID ""; gene_name "LOC115209414"; transcript_id "G12242.2"; exon_number "2"; uniq_trans_id "G12242.2";
NC_042999.1	PBRI	exon	89618603	89618854	.	-	.	gene_id "LOC115209414"; ID ""; gene_name "LOC115209414"; transcript_id "G12242.2"; exon_number "1"; uniq_trans_id "G12242.2";
NC_042999.1	PBRI	transcript	89563810	89572655	.	-	.	gene_id "LOC115209414"; ID ""; gene_name "LOC115209414"; transcript_id "G12242.23"; uniq_trans_id "G12242.23";
NC_042999.1	PBRI	exon	89563810	89564163	.	-	.	gene_id "LOC115209414"; ID ""; gene_name "LOC115209414"; transcript_id "G12242.23"; exon_number "5"; uniq_trans_id "G12242.23";
NC_042999.1	PBRI	exon	89565947	89566045	.	-	.	gene_id "LOC115209414"; ID ""; gene_name "LOC115209414"; transcript_id "G12242.23"; exon_number "4"; uniq_trans_id "G12242.23";
NC_042999.1	PBRI	exon	89567848	89568054	.	-	.	gene_id "LOC115209414"; ID ""; gene_name "LOC115209414"; transcript_id "G12242.23"; exon_number "3"; uniq_trans_id "G12242.23";
NC_042999.1	PBRI	exon	89569573	89569707	.	-	.	gene_id "LOC115209414"; ID ""; gene_name "LOC115209414"; transcript_id "G12242.23"; exon_number "2"; uniq_trans_id "G12242.23";
NC_042999.1	PBRI	exon	89571211	89572655	.	-	.	gene_id "LOC115209414"; ID ""; gene_name "LOC115209414"; transcript_id "G12242.23"; exon_number "1"; uniq_trans_id "G12242.23";
NC_042999.1	PBRI	transcript	89563799	89619495	.	-	.	gene_id "LOC115209414"; ID ""; gene_name "LOC115209414"; transcript_id "G12242.3"; uniq_trans_id "G12242.3";
NC_042999.1	PBRI	exon	89563799	89564163	.	-	.	gene_id "LOC115209414"; ID ""; gene_name "LOC115209414"; transcript_id "G12242.3"; exon_number "23"; uniq_trans_id "G12242.3";
NC_042999.1	PBRI	exon	89565947	89566045	.	-	.	gene_id "LOC115209414"; ID ""; gene_name "LOC115209414"; transcript_id "G12242.3"; exon_number "22"; uniq_trans_id "G12242.3";
NC_042999.1	PBRI	exon	89567848	89568054	.	-	.	gene_id "LOC115209414"; ID ""; gene_name "LOC115209414"; transcript_id "G12242.3"; exon_number "21"; uniq_trans_id "G12242.3";
NC_042999.1	PBRI	exon	89569573	89569707	.	-	.	gene_id "LOC115209414"; ID ""; gene_name "LOC115209414"; transcript_id "G12242.3"; exon_number "20"; uniq_trans_id "G12242.3";
NC_042999.1	PBRI	exon	89571211	89571293	.	-	.	gene_id "LOC115209414"; ID ""; gene_name "LOC115209414"; transcript_id "G12242.3"; exon_number "19"; uniq_trans_id "G12242.3";
NC_042999.1	PBRI	exon	89583379	89583423	.	-	.	gene_id "LOC115209414"; ID ""; gene_name "LOC115209414"; transcript_id "G12242.3"; exon_number "18"; uniq_trans_id "G12242.3";
NC_042999.1	PBRI	exon	89591624	89591744	.	-	.	gene_id "LOC115209414"; ID ""; gene_name "LOC115209414"; transcript_id "G12242.3"; exon_number "17"; uniq_trans_id "G12242.3";
NC_042999.1	PBRI	exon	89594674	89594763	.	-	.	gene_id "LOC115209414"; ID ""; gene_name "LOC115209414"; transcript_id "G12242.3"; exon_number "16"; uniq_trans_id "G12242.3";
NC_042999.1	PBRI	exon	89595716	89595825	.	-	.	gene_id "LOC115209414"; ID ""; gene_name "LOC115209414"; transcript_id "G12242.3"; exon_number "15"; uniq_trans_id "G12242.3";
NC_042999.1	PBRI	exon	89597290	89597455	.	-	.	gene_id "LOC115209414"; ID ""; gene_name "LOC115209414"; transcript_id "G12242.3"; exon_number "14"; uniq_trans_id "G12242.3";
NC_042999.1	PBRI	exon	89599590	89599750	.	-	.	gene_id "LOC115209414"; ID ""; gene_name "LOC115209414"; transcript_id "G12242.3"; exon_number "13"; uniq_trans_id "G12242.3";
NC_042999.1	PBRI	exon	89601434	89601467	.	-	.	gene_id "LOC115209414"; ID ""; gene_name "LOC115209414"; transcript_id "G12242.3"; exon_number "12"; uniq_trans_id "G12242.3";
NC_042999.1	PBRI	exon	89602528	89602633	.	-	.	gene_id "LOC115209414"; ID ""; gene_name "LOC115209414"; transcript_id "G12242.3"; exon_number "11"; uniq_trans_id "G12242.3";
NC_042999.1	PBRI	exon	89603463	89603554	.	-	.	gene_id "LOC115209414"; ID ""; gene_name "LOC115209414"; transcript_id "G12242.3"; exon_number "10"; uniq_trans_id "G12242.3";
NC_042999.1	PBRI	exon	89604866	89604992	.	-	.	gene_id "LOC115209414"; ID ""; gene_name "LOC115209414"; transcript_id "G12242.3"; exon_number "9"; uniq_trans_id "G12242.3";
NC_042999.1	PBRI	exon	89606467	89606585	.	-	.	gene_id "LOC115209414"; ID ""; gene_name "LOC115209414"; transcript_id "G12242.3"; exon_number "8"; uniq_trans_id "G12242.3";
NC_042999.1	PBRI	exon	89607511	89607639	.	-	.	gene_id "LOC115209414"; ID ""; gene_name "LOC115209414"; transcript_id "G12242.3"; exon_number "7"; uniq_trans_id "G12242.3";
NC_042999.1	PBRI	exon	89609242	89609334	.	-	.	gene_id "LOC115209414"; ID ""; gene_name "LOC115209414"; transcript_id "G12242.3"; exon_number "6"; uniq_trans_id "G12242.3";
NC_042999.1	PBRI	exon	89612407	89612481	.	-	.	gene_id "LOC115209414"; ID ""; gene_name "LOC115209414"; transcript_id "G12242.3"; exon_number "5"; uniq_trans_id "G12242.3";
NC_042999.1	PBRI	exon	89613724	89613889	.	-	.	gene_id "LOC115209414"; ID ""; gene_name "LOC115209414"; transcript_id "G12242.3"; exon_number "4"; uniq_trans_id "G12242.3";
NC_042999.1	PBRI	exon	89615147	89615208	.	-	.	gene_id "LOC115209414"; ID ""; gene_name "LOC115209414"; transcript_id "G12242.3"; exon_number "3"; uniq_trans_id "G12242.3";
NC_042999.1	PBRI	exon	89616143	89616268	.	-	.	gene_id "LOC115209414"; ID ""; gene_name "LOC115209414"; transcript_id "G12242.3"; exon_number "2"; uniq_trans_id "G12242.3";
NC_042999.1	PBRI	exon	89619263	89619495	.	-	.	gene_id "LOC115209414"; ID ""; gene_name "LOC115209414"; transcript_id "G12242.3"; exon_number "1"; uniq_trans_id "G12242.3";
NC_042999.1	PBRI	transcript	89563799	89620513	.	-	.	gene_id "LOC115209414"; ID ""; gene_name "LOC115209414"; transcript_id "G12242.5"; uniq_trans_id "G12242.5";
NC_042999.1	PBRI	exon	89563799	89564163	.	-	.	gene_id "LOC115209414"; ID ""; gene_name "LOC115209414"; transcript_id "G12242.5"; exon_number "23"; uniq_trans_id "G12242.5";
NC_042999.1	PBRI	exon	89565947	89566045	.	-	.	gene_id "LOC115209414"; ID ""; gene_name "LOC115209414"; transcript_id "G12242.5"; exon_number "22"; uniq_trans_id "G12242.5";
NC_042999.1	PBRI	exon	89567848	89568054	.	-	.	gene_id "LOC115209414"; ID ""; gene_name "LOC115209414"; transcript_id "G12242.5"; exon_number "21"; uniq_trans_id "G12242.5";
NC_042999.1	PBRI	exon	89569573	89569707	.	-	.	gene_id "LOC115209414"; ID ""; gene_name "LOC115209414"; transcript_id "G12242.5"; exon_number "20"; uniq_trans_id "G12242.5";
NC_042999.1	PBRI	exon	89571211	89571293	.	-	.	gene_id "LOC115209414"; ID ""; gene_name "LOC115209414"; transcript_id "G12242.5"; exon_number "19"; uniq_trans_id "G12242.5";
NC_042999.1	PBRI	exon	89583379	89583423	.	-	.	gene_id "LOC115209414"; ID ""; gene_name "LOC115209414"; transcript_id "G12242.5"; exon_number "18"; uniq_trans_id "G12242.5";
NC_042999.1	PBRI	exon	89591624	89591744	.	-	.	gene_id "LOC115209414"; ID ""; gene_name "LOC115209414"; transcript_id "G12242.5"; exon_number "17"; uniq_trans_id "G12242.5";
NC_042999.1	PBRI	exon	89594674	89594763	.	-	.	gene_id "LOC115209414"; ID ""; gene_name "LOC115209414"; transcript_id "G12242.5"; exon_number "16"; uniq_trans_id "G12242.5";
NC_042999.1	PBRI	exon	89595716	89595825	.	-	.	gene_id "LOC115209414"; ID ""; gene_name "LOC115209414"; transcript_id "G12242.5"; exon_number "15"; uniq_trans_id "G12242.5";
NC_042999.1	PBRI	exon	89597290	89597455	.	-	.	gene_id "LOC115209414"; ID ""; gene_name "LOC115209414"; transcript_id "G12242.5"; exon_number "14"; uniq_trans_id "G12242.5";
NC_042999.1	PBRI	exon	89599590	89599750	.	-	.	gene_id "LOC115209414"; ID ""; gene_name "LOC115209414"; transcript_id "G12242.5"; exon_number "13"; uniq_trans_id "G12242.5";
NC_042999.1	PBRI	exon	89601434	89601467	.	-	.	gene_id "LOC115209414"; ID ""; gene_name "LOC115209414"; transcript_id "G12242.5"; exon_number "12"; uniq_trans_id "G12242.5";
NC_042999.1	PBRI	exon	89602528	89602633	.	-	.	gene_id "LOC115209414"; ID ""; gene_name "LOC115209414"; transcript_id "G12242.5"; exon_number "11"; uniq_trans_id "G12242.5";
NC_042999.1	PBRI	exon	89603463	89603554	.	-	.	gene_id "LOC115209414"; ID ""; gene_name "LOC115209414"; transcript_id "G12242.5"; exon_number "10"; uniq_trans_id "G12242.5";
NC_042999.1	PBRI	exon	89604866	89604992	.	-	.	gene_id "LOC115209414"; ID ""; gene_name "LOC115209414"; transcript_id "G12242.5"; exon_number "9"; uniq_trans_id "G12242.5";
NC_042999.1	PBRI	exon	89606467	89606585	.	-	.	gene_id "LOC115209414"; ID ""; gene_name "LOC115209414"; transcript_id "G12242.5"; exon_number "8"; uniq_trans_id "G12242.5";
NC_042999.1	PBRI	exon	89607511	89607639	.	-	.	gene_id "LOC115209414"; ID ""; gene_name "LOC115209414"; transcript_id "G12242.5"; exon_number "7"; uniq_trans_id "G12242.5";
NC_042999.1	PBRI	exon	89609242	89609334	.	-	.	gene_id "LOC115209414"; ID ""; gene_name "LOC115209414"; transcript_id "G12242.5"; exon_number "6"; uniq_trans_id "G12242.5";
NC_042999.1	PBRI	exon	89612407	89612481	.	-	.	gene_id "LOC115209414"; ID ""; gene_name "LOC115209414"; transcript_id "G12242.5"; exon_number "5"; uniq_trans_id "G12242.5";
NC_042999.1	PBRI	exon	89613724	89613889	.	-	.	gene_id "LOC115209414"; ID ""; gene_name "LOC115209414"; transcript_id "G12242.5"; exon_number "4"; uniq_trans_id "G12242.5";
NC_042999.1	PBRI	exon	89615147	89615208	.	-	.	gene_id "LOC115209414"; ID ""; gene_name "LOC115209414"; transcript_id "G12242.5"; exon_number "3"; uniq_trans_id "G12242.5";
NC_042999.1	PBRI	exon	89616143	89616268	.	-	.	gene_id "LOC115209414"; ID ""; gene_name "LOC115209414"; transcript_id "G12242.5"; exon_number "2"; uniq_trans_id "G12242.5";
NC_042999.1	PBRI	exon	89620158	89620513	.	-	.	gene_id "LOC115209414"; ID ""; gene_name "LOC115209414"; transcript_id "G12242.5"; exon_number "1"; uniq_trans_id "G12242.5";
NC_042999.1	PBRI	transcript	89563799	89620499	.	-	.	gene_id "LOC115209414"; ID ""; gene_name "LOC115209414"; transcript_id "G12242.6"; uniq_trans_id "G12242.6";
NC_042999.1	PBRI	exon	89563799	89564163	.	-	.	gene_id "LOC115209414"; ID ""; gene_name "LOC115209414"; transcript_id "G12242.6"; exon_number "23"; uniq_trans_id "G12242.6";
NC_042999.1	PBRI	exon	89565947	89566045	.	-	.	gene_id "LOC115209414"; ID ""; gene_name "LOC115209414"; transcript_id "G12242.6"; exon_number "22"; uniq_trans_id "G12242.6";
NC_042999.1	PBRI	exon	89567848	89568054	.	-	.	gene_id "LOC115209414"; ID ""; gene_name "LOC115209414"; transcript_id "G12242.6"; exon_number "21"; uniq_trans_id "G12242.6";
NC_042999.1	PBRI	exon	89569573	89569707	.	-	.	gene_id "LOC115209414"; ID ""; gene_name "LOC115209414"; transcript_id "G12242.6"; exon_number "20"; uniq_trans_id "G12242.6";
NC_042999.1	PBRI	exon	89571211	89571293	.	-	.	gene_id "LOC115209414"; ID ""; gene_name "LOC115209414"; transcript_id "G12242.6"; exon_number "19"; uniq_trans_id "G12242.6";
NC_042999.1	PBRI	exon	89583379	89583423	.	-	.	gene_id "LOC115209414"; ID ""; gene_name "LOC115209414"; transcript_id "G12242.6"; exon_number "18"; uniq_trans_id "G12242.6";
NC_042999.1	PBRI	exon	89591624	89591744	.	-	.	gene_id "LOC115209414"; ID ""; gene_name "LOC115209414"; transcript_id "G12242.6"; exon_number "17"; uniq_trans_id "G12242.6";
NC_042999.1	PBRI	exon	89594674	89594763	.	-	.	gene_id "LOC115209414"; ID ""; gene_name "LOC115209414"; transcript_id "G12242.6"; exon_number "16"; uniq_trans_id "G12242.6";
NC_042999.1	PBRI	exon	89595716	89595825	.	-	.	gene_id "LOC115209414"; ID ""; gene_name "LOC115209414"; transcript_id "G12242.6"; exon_number "15"; uniq_trans_id "G12242.6";
NC_042999.1	PBRI	exon	89597290	89597455	.	-	.	gene_id "LOC115209414"; ID ""; gene_name "LOC115209414"; transcript_id "G12242.6"; exon_number "14"; uniq_trans_id "G12242.6";
NC_042999.1	PBRI	exon	89599590	89599750	.	-	.	gene_id "LOC115209414"; ID ""; gene_name "LOC115209414"; transcript_id "G12242.6"; exon_number "13"; uniq_trans_id "G12242.6";
NC_042999.1	PBRI	exon	89601434	89601467	.	-	.	gene_id "LOC115209414"; ID ""; gene_name "LOC115209414"; transcript_id "G12242.6"; exon_number "12"; uniq_trans_id "G12242.6";
NC_042999.1	PBRI	exon	89602528	89602633	.	-	.	gene_id "LOC115209414"; ID ""; gene_name "LOC115209414"; transcript_id "G12242.6"; exon_number "11"; uniq_trans_id "G12242.6";
NC_042999.1	PBRI	exon	89603463	89603554	.	-	.	gene_id "LOC115209414"; ID ""; gene_name "LOC115209414"; transcript_id "G12242.6"; exon_number "10"; uniq_trans_id "G12242.6";
NC_042999.1	PBRI	exon	89604866	89604992	.	-	.	gene_id "LOC115209414"; ID ""; gene_name "LOC115209414"; transcript_id "G12242.6"; exon_number "9"; uniq_trans_id "G12242.6";
NC_042999.1	PBRI	exon	89606467	89606585	.	-	.	gene_id "LOC115209414"; ID ""; gene_name "LOC115209414"; transcript_id "G12242.6"; exon_number "8"; uniq_trans_id "G12242.6";
NC_042999.1	PBRI	exon	89607511	89607639	.	-	.	gene_id "LOC115209414"; ID ""; gene_name "LOC115209414"; transcript_id "G12242.6"; exon_number "7"; uniq_trans_id "G12242.6";
NC_042999.1	PBRI	exon	89609242	89609334	.	-	.	gene_id "LOC115209414"; ID ""; gene_name "LOC115209414"; transcript_id "G12242.6"; exon_number "6"; uniq_trans_id "G12242.6";
NC_042999.1	PBRI	exon	89612407	89612481	.	-	.	gene_id "LOC115209414"; ID ""; gene_name "LOC115209414"; transcript_id "G12242.6"; exon_number "5"; uniq_trans_id "G12242.6";
NC_042999.1	PBRI	exon	89613724	89613889	.	-	.	gene_id "LOC115209414"; ID ""; gene_name "LOC115209414"; transcript_id "G12242.6"; exon_number "4"; uniq_trans_id "G12242.6";
NC_042999.1	PBRI	exon	89615147	89615208	.	-	.	gene_id "LOC115209414"; ID ""; gene_name "LOC115209414"; transcript_id "G12242.6"; exon_number "3"; uniq_trans_id "G12242.6";
NC_042999.1	PBRI	exon	89616143	89616268	.	-	.	gene_id "LOC115209414"; ID ""; gene_name "LOC115209414"; transcript_id "G12242.6"; exon_number "2"; uniq_trans_id "G12242.6";
NC_042999.1	PBRI	exon	89620219	89620499	.	-	.	gene_id "LOC115209414"; ID ""; gene_name "LOC115209414"; transcript_id "G12242.6"; exon_number "1"; uniq_trans_id "G12242.6";
NC_042999.1	PBRI	transcript	89563799	89620513	.	-	.	gene_id "LOC115209414"; ID ""; gene_name "LOC115209414"; transcript_id "G12242.7"; uniq_trans_id "G12242.7";
NC_042999.1	PBRI	exon	89563799	89564163	.	-	.	gene_id "LOC115209414"; ID ""; gene_name "LOC115209414"; transcript_id "G12242.7"; exon_number "23"; uniq_trans_id "G12242.7";
NC_042999.1	PBRI	exon	89565947	89566045	.	-	.	gene_id "LOC115209414"; ID ""; gene_name "LOC115209414"; transcript_id "G12242.7"; exon_number "22"; uniq_trans_id "G12242.7";
NC_042999.1	PBRI	exon	89567848	89568054	.	-	.	gene_id "LOC115209414"; ID ""; gene_name "LOC115209414"; transcript_id "G12242.7"; exon_number "21"; uniq_trans_id "G12242.7";
NC_042999.1	PBRI	exon	89569573	89569707	.	-	.	gene_id "LOC115209414"; ID ""; gene_name "LOC115209414"; transcript_id "G12242.7"; exon_number "20"; uniq_trans_id "G12242.7";
NC_042999.1	PBRI	exon	89571211	89571293	.	-	.	gene_id "LOC115209414"; ID ""; gene_name "LOC115209414"; transcript_id "G12242.7"; exon_number "19"; uniq_trans_id "G12242.7";
NC_042999.1	PBRI	exon	89583379	89583423	.	-	.	gene_id "LOC115209414"; ID ""; gene_name "LOC115209414"; transcript_id "G12242.7"; exon_number "18"; uniq_trans_id "G12242.7";
NC_042999.1	PBRI	exon	89591624	89591744	.	-	.	gene_id "LOC115209414"; ID ""; gene_name "LOC115209414"; transcript_id "G12242.7"; exon_number "17"; uniq_trans_id "G12242.7";
NC_042999.1	PBRI	exon	89594674	89594763	.	-	.	gene_id "LOC115209414"; ID ""; gene_name "LOC115209414"; transcript_id "G12242.7"; exon_number "16"; uniq_trans_id "G12242.7";
NC_042999.1	PBRI	exon	89595716	89595825	.	-	.	gene_id "LOC115209414"; ID ""; gene_name "LOC115209414"; transcript_id "G12242.7"; exon_number "15"; uniq_trans_id "G12242.7";
NC_042999.1	PBRI	exon	89597290	89597455	.	-	.	gene_id "LOC115209414"; ID ""; gene_name "LOC115209414"; transcript_id "G12242.7"; exon_number "14"; uniq_trans_id "G12242.7";
NC_042999.1	PBRI	exon	89599590	89599750	.	-	.	gene_id "LOC115209414"; ID ""; gene_name "LOC115209414"; transcript_id "G12242.7"; exon_number "13"; uniq_trans_id "G12242.7";
NC_042999.1	PBRI	exon	89601434	89601467	.	-	.	gene_id "LOC115209414"; ID ""; gene_name "LOC115209414"; transcript_id "G12242.7"; exon_number "12"; uniq_trans_id "G12242.7";
NC_042999.1	PBRI	exon	89602528	89602633	.	-	.	gene_id "LOC115209414"; ID ""; gene_name "LOC115209414"; transcript_id "G12242.7"; exon_number "11"; uniq_trans_id "G12242.7";
NC_042999.1	PBRI	exon	89603463	89603554	.	-	.	gene_id "LOC115209414"; ID ""; gene_name "LOC115209414"; transcript_id "G12242.7"; exon_number "10"; uniq_trans_id "G12242.7";
NC_042999.1	PBRI	exon	89604866	89604992	.	-	.	gene_id "LOC115209414"; ID ""; gene_name "LOC115209414"; transcript_id "G12242.7"; exon_number "9"; uniq_trans_id "G12242.7";
NC_042999.1	PBRI	exon	89606467	89606585	.	-	.	gene_id "LOC115209414"; ID ""; gene_name "LOC115209414"; transcript_id "G12242.7"; exon_number "8"; uniq_trans_id "G12242.7";
NC_042999.1	PBRI	exon	89607511	89607639	.	-	.	gene_id "LOC115209414"; ID ""; gene_name "LOC115209414"; transcript_id "G12242.7"; exon_number "7"; uniq_trans_id "G12242.7";
NC_042999.1	PBRI	exon	89609242	89609334	.	-	.	gene_id "LOC115209414"; ID ""; gene_name "LOC115209414"; transcript_id "G12242.7"; exon_number "6"; uniq_trans_id "G12242.7";
NC_042999.1	PBRI	exon	89612407	89612481	.	-	.	gene_id "LOC115209414"; ID ""; gene_name "LOC115209414"; transcript_id "G12242.7"; exon_number "5"; uniq_trans_id "G12242.7";
NC_042999.1	PBRI	exon	89613724	89613889	.	-	.	gene_id "LOC115209414"; ID ""; gene_name "LOC115209414"; transcript_id "G12242.7"; exon_number "4"; uniq_trans_id "G12242.7";
NC_042999.1	PBRI	exon	89615147	89615208	.	-	.	gene_id "LOC115209414"; ID ""; gene_name "LOC115209414"; transcript_id "G12242.7"; exon_number "3"; uniq_trans_id "G12242.7";
NC_042999.1	PBRI	exon	89616143	89616268	.	-	.	gene_id "LOC115209414"; ID ""; gene_name "LOC115209414"; transcript_id "G12242.7"; exon_number "2"; uniq_trans_id "G12242.7";
NC_042999.1	PBRI	exon	89620384	89620513	.	-	.	gene_id "LOC115209414"; ID ""; gene_name "LOC115209414"; transcript_id "G12242.7"; exon_number "1"; uniq_trans_id "G12242.7";
NC_042999.1	PBRI	transcript	89563799	89620950	.	-	.	gene_id "LOC115209414"; ID ""; gene_name "LOC115209414"; transcript_id "G12242.8"; uniq_trans_id "G12242.8";
NC_042999.1	PBRI	exon	89563799	89564163	.	-	.	gene_id "LOC115209414"; ID ""; gene_name "LOC115209414"; transcript_id "G12242.8"; exon_number "23"; uniq_trans_id "G12242.8";
NC_042999.1	PBRI	exon	89565947	89566045	.	-	.	gene_id "LOC115209414"; ID ""; gene_name "LOC115209414"; transcript_id "G12242.8"; exon_number "22"; uniq_trans_id "G12242.8";
NC_042999.1	PBRI	exon	89567848	89568054	.	-	.	gene_id "LOC115209414"; ID ""; gene_name "LOC115209414"; transcript_id "G12242.8"; exon_number "21"; uniq_trans_id "G12242.8";
NC_042999.1	PBRI	exon	89569573	89569707	.	-	.	gene_id "LOC115209414"; ID ""; gene_name "LOC115209414"; transcript_id "G12242.8"; exon_number "20"; uniq_trans_id "G12242.8";
NC_042999.1	PBRI	exon	89571211	89571293	.	-	.	gene_id "LOC115209414"; ID ""; gene_name "LOC115209414"; transcript_id "G12242.8"; exon_number "19"; uniq_trans_id "G12242.8";
NC_042999.1	PBRI	exon	89583379	89583423	.	-	.	gene_id "LOC115209414"; ID ""; gene_name "LOC115209414"; transcript_id "G12242.8"; exon_number "18"; uniq_trans_id "G12242.8";
NC_042999.1	PBRI	exon	89591624	89591744	.	-	.	gene_id "LOC115209414"; ID ""; gene_name "LOC115209414"; transcript_id "G12242.8"; exon_number "17"; uniq_trans_id "G12242.8";
NC_042999.1	PBRI	exon	89594674	89594763	.	-	.	gene_id "LOC115209414"; ID ""; gene_name "LOC115209414"; transcript_id "G12242.8"; exon_number "16"; uniq_trans_id "G12242.8";
NC_042999.1	PBRI	exon	89595716	89595825	.	-	.	gene_id "LOC115209414"; ID ""; gene_name "LOC115209414"; transcript_id "G12242.8"; exon_number "15"; uniq_trans_id "G12242.8";
NC_042999.1	PBRI	exon	89597290	89597455	.	-	.	gene_id "LOC115209414"; ID ""; gene_name "LOC115209414"; transcript_id "G12242.8"; exon_number "14"; uniq_trans_id "G12242.8";
NC_042999.1	PBRI	exon	89599590	89599750	.	-	.	gene_id "LOC115209414"; ID ""; gene_name "LOC115209414"; transcript_id "G12242.8"; exon_number "13"; uniq_trans_id "G12242.8";
NC_042999.1	PBRI	exon	89601434	89601467	.	-	.	gene_id "LOC115209414"; ID ""; gene_name "LOC115209414"; transcript_id "G12242.8"; exon_number "12"; uniq_trans_id "G12242.8";
NC_042999.1	PBRI	exon	89602528	89602633	.	-	.	gene_id "LOC115209414"; ID ""; gene_name "LOC115209414"; transcript_id "G12242.8"; exon_number "11"; uniq_trans_id "G12242.8";
NC_042999.1	PBRI	exon	89603463	89603554	.	-	.	gene_id "LOC115209414"; ID ""; gene_name "LOC115209414"; transcript_id "G12242.8"; exon_number "10"; uniq_trans_id "G12242.8";
NC_042999.1	PBRI	exon	89604866	89604992	.	-	.	gene_id "LOC115209414"; ID ""; gene_name "LOC115209414"; transcript_id "G12242.8"; exon_number "9"; uniq_trans_id "G12242.8";
NC_042999.1	PBRI	exon	89606467	89606585	.	-	.	gene_id "LOC115209414"; ID ""; gene_name "LOC115209414"; transcript_id "G12242.8"; exon_number "8"; uniq_trans_id "G12242.8";
NC_042999.1	PBRI	exon	89607511	89607639	.	-	.	gene_id "LOC115209414"; ID ""; gene_name "LOC115209414"; transcript_id "G12242.8"; exon_number "7"; uniq_trans_id "G12242.8";
NC_042999.1	PBRI	exon	89609242	89609334	.	-	.	gene_id "LOC115209414"; ID ""; gene_name "LOC115209414"; transcript_id "G12242.8"; exon_number "6"; uniq_trans_id "G12242.8";
NC_042999.1	PBRI	exon	89612407	89612481	.	-	.	gene_id "LOC115209414"; ID ""; gene_name "LOC115209414"; transcript_id "G12242.8"; exon_number "5"; uniq_trans_id "G12242.8";
NC_042999.1	PBRI	exon	89613724	89613889	.	-	.	gene_id "LOC115209414"; ID ""; gene_name "LOC115209414"; transcript_id "G12242.8"; exon_number "4"; uniq_trans_id "G12242.8";
NC_042999.1	PBRI	exon	89615147	89615208	.	-	.	gene_id "LOC115209414"; ID ""; gene_name "LOC115209414"; transcript_id "G12242.8"; exon_number "3"; uniq_trans_id "G12242.8";
NC_042999.1	PBRI	exon	89616143	89616268	.	-	.	gene_id "LOC115209414"; ID ""; gene_name "LOC115209414"; transcript_id "G12242.8"; exon_number "2"; uniq_trans_id "G12242.8";
NC_042999.1	PBRI	exon	89620800	89620950	.	-	.	gene_id "LOC115209414"; ID ""; gene_name "LOC115209414"; transcript_id "G12242.8"; exon_number "1"; uniq_trans_id "G12242.8";
NC_042999.1	Gnomon	transcript	89564016	89619515	.	-	.	gene_id "LOC115209414"; ID "XM_029777823.2"; gene_name "LOC115209414"; transcript_id "XM_029777823.2";
NC_042999.1	Gnomon	CDS	89564137	89564163	.	-	0	gene_id "LOC115209414"; db_xref "GeneID:115209414"; gbkey "CDS"; gene "LOC115209414"; ID ""; gene_name "LOC115209414"; transcript_id "XM_029777823.2"; product "conserved oligomeric Golgi complex subunit 3 isoform X1"; protein_id "XP_029633683.1"; exon_number "23";
NC_042999.1	Gnomon	CDS	89565947	89566045	.	-	0	gene_id "LOC115209414"; db_xref "GeneID:115209414"; gbkey "CDS"; gene "LOC115209414"; ID ""; gene_name "LOC115209414"; transcript_id "XM_029777823.2"; product "conserved oligomeric Golgi complex subunit 3 isoform X1"; protein_id "XP_029633683.1"; exon_number "22";
NC_042999.1	Gnomon	CDS	89567848	89568054	.	-	0	gene_id "LOC115209414"; db_xref "GeneID:115209414"; gbkey "CDS"; gene "LOC115209414"; ID ""; gene_name "LOC115209414"; transcript_id "XM_029777823.2"; product "conserved oligomeric Golgi complex subunit 3 isoform X1"; protein_id "XP_029633683.1"; exon_number "21";
NC_042999.1	Gnomon	CDS	89569573	89569707	.	-	0	gene_id "LOC115209414"; db_xref "GeneID:115209414"; gbkey "CDS"; gene "LOC115209414"; ID ""; gene_name "LOC115209414"; transcript_id "XM_029777823.2"; product "conserved oligomeric Golgi complex subunit 3 isoform X1"; protein_id "XP_029633683.1"; exon_number "20";
NC_042999.1	Gnomon	CDS	89571211	89571293	.	-	2	gene_id "LOC115209414"; db_xref "GeneID:115209414"; gbkey "CDS"; gene "LOC115209414"; ID ""; gene_name "LOC115209414"; transcript_id "XM_029777823.2"; product "conserved oligomeric Golgi complex subunit 3 isoform X1"; protein_id "XP_029633683.1"; exon_number "19";
NC_042999.1	Gnomon	CDS	89583379	89583423	.	-	2	gene_id "LOC115209414"; db_xref "GeneID:115209414"; gbkey "CDS"; gene "LOC115209414"; ID ""; gene_name "LOC115209414"; transcript_id "XM_029777823.2"; product "conserved oligomeric Golgi complex subunit 3 isoform X1"; protein_id "XP_029633683.1"; exon_number "18";
NC_042999.1	Gnomon	CDS	89591624	89591744	.	-	0	gene_id "LOC115209414"; db_xref "GeneID:115209414"; gbkey "CDS"; gene "LOC115209414"; ID ""; gene_name "LOC115209414"; transcript_id "XM_029777823.2"; product "conserved oligomeric Golgi complex subunit 3 isoform X1"; protein_id "XP_029633683.1"; exon_number "17";
NC_042999.1	Gnomon	CDS	89594674	89594763	.	-	0	gene_id "LOC115209414"; db_xref "GeneID:115209414"; gbkey "CDS"; gene "LOC115209414"; ID ""; gene_name "LOC115209414"; transcript_id "XM_029777823.2"; product "conserved oligomeric Golgi complex subunit 3 isoform X1"; protein_id "XP_029633683.1"; exon_number "16";
NC_042999.1	Gnomon	CDS	89595716	89595825	.	-	2	gene_id "LOC115209414"; db_xref "GeneID:115209414"; gbkey "CDS"; gene "LOC115209414"; ID ""; gene_name "LOC115209414"; transcript_id "XM_029777823.2"; product "conserved oligomeric Golgi complex subunit 3 isoform X1"; protein_id "XP_029633683.1"; exon_number "15";
NC_042999.1	Gnomon	CDS	89597290	89597455	.	-	0	gene_id "LOC115209414"; db_xref "GeneID:115209414"; gbkey "CDS"; gene "LOC115209414"; ID ""; gene_name "LOC115209414"; transcript_id "XM_029777823.2"; product "conserved oligomeric Golgi complex subunit 3 isoform X1"; protein_id "XP_029633683.1"; exon_number "14";
NC_042999.1	Gnomon	CDS	89599590	89599750	.	-	2	gene_id "LOC115209414"; db_xref "GeneID:115209414"; gbkey "CDS"; gene "LOC115209414"; ID ""; gene_name "LOC115209414"; transcript_id "XM_029777823.2"; product "conserved oligomeric Golgi complex subunit 3 isoform X1"; protein_id "XP_029633683.1"; exon_number "13";
NC_042999.1	Gnomon	CDS	89601434	89601467	.	-	0	gene_id "LOC115209414"; db_xref "GeneID:115209414"; gbkey "CDS"; gene "LOC115209414"; ID ""; gene_name "LOC115209414"; transcript_id "XM_029777823.2"; product "conserved oligomeric Golgi complex subunit 3 isoform X1"; protein_id "XP_029633683.1"; exon_number "12";
NC_042999.1	Gnomon	CDS	89602528	89602633	.	-	1	gene_id "LOC115209414"; db_xref "GeneID:115209414"; gbkey "CDS"; gene "LOC115209414"; ID ""; gene_name "LOC115209414"; transcript_id "XM_029777823.2"; product "conserved oligomeric Golgi complex subunit 3 isoform X1"; protein_id "XP_029633683.1"; exon_number "11";
NC_042999.1	Gnomon	CDS	89603463	89603554	.	-	0	gene_id "LOC115209414"; db_xref "GeneID:115209414"; gbkey "CDS"; gene "LOC115209414"; ID ""; gene_name "LOC115209414"; transcript_id "XM_029777823.2"; product "conserved oligomeric Golgi complex subunit 3 isoform X1"; protein_id "XP_029633683.1"; exon_number "10";
NC_042999.1	Gnomon	CDS	89604866	89604992	.	-	1	gene_id "LOC115209414"; db_xref "GeneID:115209414"; gbkey "CDS"; gene "LOC115209414"; ID ""; gene_name "LOC115209414"; transcript_id "XM_029777823.2"; product "conserved oligomeric Golgi complex subunit 3 isoform X1"; protein_id "XP_029633683.1"; exon_number "9";
NC_042999.1	Gnomon	CDS	89606467	89606585	.	-	0	gene_id "LOC115209414"; db_xref "GeneID:115209414"; gbkey "CDS"; gene "LOC115209414"; ID ""; gene_name "LOC115209414"; transcript_id "XM_029777823.2"; product "conserved oligomeric Golgi complex subunit 3 isoform X1"; protein_id "XP_029633683.1"; exon_number "8";
NC_042999.1	Gnomon	CDS	89607511	89607639	.	-	0	gene_id "LOC115209414"; db_xref "GeneID:115209414"; gbkey "CDS"; gene "LOC115209414"; ID ""; gene_name "LOC115209414"; transcript_id "XM_029777823.2"; product "conserved oligomeric Golgi complex subunit 3 isoform X1"; protein_id "XP_029633683.1"; exon_number "7";
NC_042999.1	Gnomon	CDS	89609242	89609334	.	-	0	gene_id "LOC115209414"; db_xref "GeneID:115209414"; gbkey "CDS"; gene "LOC115209414"; ID ""; gene_name "LOC115209414"; transcript_id "XM_029777823.2"; product "conserved oligomeric Golgi complex subunit 3 isoform X1"; protein_id "XP_029633683.1"; exon_number "6";
NC_042999.1	Gnomon	CDS	89612407	89612481	.	-	0	gene_id "LOC115209414"; db_xref "GeneID:115209414"; gbkey "CDS"; gene "LOC115209414"; ID ""; gene_name "LOC115209414"; transcript_id "XM_029777823.2"; product "conserved oligomeric Golgi complex subunit 3 isoform X1"; protein_id "XP_029633683.1"; exon_number "5";
NC_042999.1	Gnomon	CDS	89613724	89613889	.	-	1	gene_id "LOC115209414"; db_xref "GeneID:115209414"; gbkey "CDS"; gene "LOC115209414"; ID ""; gene_name "LOC115209414"; transcript_id "XM_029777823.2"; product "conserved oligomeric Golgi complex subunit 3 isoform X1"; protein_id "XP_029633683.1"; exon_number "4";
NC_042999.1	Gnomon	CDS	89615147	89615208	.	-	0	gene_id "LOC115209414"; db_xref "GeneID:115209414"; gbkey "CDS"; gene "LOC115209414"; ID ""; gene_name "LOC115209414"; transcript_id "XM_029777823.2"; product "conserved oligomeric Golgi complex subunit 3 isoform X1"; protein_id "XP_029633683.1"; exon_number "3";
NC_042999.1	Gnomon	CDS	89616143	89616268	.	-	0	gene_id "LOC115209414"; db_xref "GeneID:115209414"; gbkey "CDS"; gene "LOC115209414"; ID ""; gene_name "LOC115209414"; transcript_id "XM_029777823.2"; product "conserved oligomeric Golgi complex subunit 3 isoform X1"; protein_id "XP_029633683.1"; exon_number "2";
NC_042999.1	Gnomon	CDS	89619293	89619454	.	-	0	gene_id "LOC115209414"; db_xref "GeneID:115209414"; gbkey "CDS"; gene "LOC115209414"; ID ""; gene_name "LOC115209414"; transcript_id "XM_029777823.2"; product "conserved oligomeric Golgi complex subunit 3 isoform X1"; protein_id "XP_029633683.1"; exon_number "1";
NC_042999.1	Gnomon	exon	89564016	89564163	.	-	.	gene_id "LOC115209414"; db_xref "GeneID:115209414"; gbkey "mRNA"; gene "LOC115209414"; ID ""; gene_name "LOC115209414"; transcript_id "XM_029777823.2"; product "conserved oligomeric Golgi complex subunit 3, transcript variant X1"; exon_number "23"; model_evidence "Supporting evidence includes similarity to: 2 Proteins, and 100% coverage of the annotated genomic feature by RNAseq alignments, including 44 samples with support for all annotated introns";
NC_042999.1	Gnomon	exon	89565947	89566045	.	-	.	gene_id "LOC115209414"; db_xref "GeneID:115209414"; gbkey "mRNA"; gene "LOC115209414"; ID ""; gene_name "LOC115209414"; transcript_id "XM_029777823.2"; product "conserved oligomeric Golgi complex subunit 3, transcript variant X1"; exon_number "22"; model_evidence "Supporting evidence includes similarity to: 2 Proteins, and 100% coverage of the annotated genomic feature by RNAseq alignments, including 44 samples with support for all annotated introns";
NC_042999.1	Gnomon	exon	89567848	89568054	.	-	.	gene_id "LOC115209414"; db_xref "GeneID:115209414"; gbkey "mRNA"; gene "LOC115209414"; ID ""; gene_name "LOC115209414"; transcript_id "XM_029777823.2"; product "conserved oligomeric Golgi complex subunit 3, transcript variant X1"; exon_number "21"; model_evidence "Supporting evidence includes similarity to: 2 Proteins, and 100% coverage of the annotated genomic feature by RNAseq alignments, including 44 samples with support for all annotated introns";
NC_042999.1	Gnomon	exon	89569573	89569707	.	-	.	gene_id "LOC115209414"; db_xref "GeneID:115209414"; gbkey "mRNA"; gene "LOC115209414"; ID ""; gene_name "LOC115209414"; transcript_id "XM_029777823.2"; product "conserved oligomeric Golgi complex subunit 3, transcript variant X1"; exon_number "20"; model_evidence "Supporting evidence includes similarity to: 2 Proteins, and 100% coverage of the annotated genomic feature by RNAseq alignments, including 44 samples with support for all annotated introns";
NC_042999.1	Gnomon	exon	89571211	89571293	.	-	.	gene_id "LOC115209414"; db_xref "GeneID:115209414"; gbkey "mRNA"; gene "LOC115209414"; ID ""; gene_name "LOC115209414"; transcript_id "XM_029777823.2"; product "conserved oligomeric Golgi complex subunit 3, transcript variant X1"; exon_number "19"; model_evidence "Supporting evidence includes similarity to: 2 Proteins, and 100% coverage of the annotated genomic feature by RNAseq alignments, including 44 samples with support for all annotated introns";
NC_042999.1	Gnomon	exon	89583379	89583423	.	-	.	gene_id "LOC115209414"; db_xref "GeneID:115209414"; gbkey "mRNA"; gene "LOC115209414"; ID ""; gene_name "LOC115209414"; transcript_id "XM_029777823.2"; product "conserved oligomeric Golgi complex subunit 3, transcript variant X1"; exon_number "18"; model_evidence "Supporting evidence includes similarity to: 2 Proteins, and 100% coverage of the annotated genomic feature by RNAseq alignments, including 44 samples with support for all annotated introns";
NC_042999.1	Gnomon	exon	89591624	89591744	.	-	.	gene_id "LOC115209414"; db_xref "GeneID:115209414"; gbkey "mRNA"; gene "LOC115209414"; ID ""; gene_name "LOC115209414"; transcript_id "XM_029777823.2"; product "conserved oligomeric Golgi complex subunit 3, transcript variant X1"; exon_number "17"; model_evidence "Supporting evidence includes similarity to: 2 Proteins, and 100% coverage of the annotated genomic feature by RNAseq alignments, including 44 samples with support for all annotated introns";
NC_042999.1	Gnomon	exon	89594674	89594763	.	-	.	gene_id "LOC115209414"; db_xref "GeneID:115209414"; gbkey "mRNA"; gene "LOC115209414"; ID ""; gene_name "LOC115209414"; transcript_id "XM_029777823.2"; product "conserved oligomeric Golgi complex subunit 3, transcript variant X1"; exon_number "16"; model_evidence "Supporting evidence includes similarity to: 2 Proteins, and 100% coverage of the annotated genomic feature by RNAseq alignments, including 44 samples with support for all annotated introns";
NC_042999.1	Gnomon	exon	89595716	89595825	.	-	.	gene_id "LOC115209414"; db_xref "GeneID:115209414"; gbkey "mRNA"; gene "LOC115209414"; ID ""; gene_name "LOC115209414"; transcript_id "XM_029777823.2"; product "conserved oligomeric Golgi complex subunit 3, transcript variant X1"; exon_number "15"; model_evidence "Supporting evidence includes similarity to: 2 Proteins, and 100% coverage of the annotated genomic feature by RNAseq alignments, including 44 samples with support for all annotated introns";
NC_042999.1	Gnomon	exon	89597290	89597455	.	-	.	gene_id "LOC115209414"; db_xref "GeneID:115209414"; gbkey "mRNA"; gene "LOC115209414"; ID ""; gene_name "LOC115209414"; transcript_id "XM_029777823.2"; product "conserved oligomeric Golgi complex subunit 3, transcript variant X1"; exon_number "14"; model_evidence "Supporting evidence includes similarity to: 2 Proteins, and 100% coverage of the annotated genomic feature by RNAseq alignments, including 44 samples with support for all annotated introns";
NC_042999.1	Gnomon	exon	89599590	89599750	.	-	.	gene_id "LOC115209414"; db_xref "GeneID:115209414"; gbkey "mRNA"; gene "LOC115209414"; ID ""; gene_name "LOC115209414"; transcript_id "XM_029777823.2"; product "conserved oligomeric Golgi complex subunit 3, transcript variant X1"; exon_number "13"; model_evidence "Supporting evidence includes similarity to: 2 Proteins, and 100% coverage of the annotated genomic feature by RNAseq alignments, including 44 samples with support for all annotated introns";
NC_042999.1	Gnomon	exon	89601434	89601467	.	-	.	gene_id "LOC115209414"; db_xref "GeneID:115209414"; gbkey "mRNA"; gene "LOC115209414"; ID ""; gene_name "LOC115209414"; transcript_id "XM_029777823.2"; product "conserved oligomeric Golgi complex subunit 3, transcript variant X1"; exon_number "12"; model_evidence "Supporting evidence includes similarity to: 2 Proteins, and 100% coverage of the annotated genomic feature by RNAseq alignments, including 44 samples with support for all annotated introns";
NC_042999.1	Gnomon	exon	89602528	89602633	.	-	.	gene_id "LOC115209414"; db_xref "GeneID:115209414"; gbkey "mRNA"; gene "LOC115209414"; ID ""; gene_name "LOC115209414"; transcript_id "XM_029777823.2"; product "conserved oligomeric Golgi complex subunit 3, transcript variant X1"; exon_number "11"; model_evidence "Supporting evidence includes similarity to: 2 Proteins, and 100% coverage of the annotated genomic feature by RNAseq alignments, including 44 samples with support for all annotated introns";
NC_042999.1	Gnomon	exon	89603463	89603554	.	-	.	gene_id "LOC115209414"; db_xref "GeneID:115209414"; gbkey "mRNA"; gene "LOC115209414"; ID ""; gene_name "LOC115209414"; transcript_id "XM_029777823.2"; product "conserved oligomeric Golgi complex subunit 3, transcript variant X1"; exon_number "10"; model_evidence "Supporting evidence includes similarity to: 2 Proteins, and 100% coverage of the annotated genomic feature by RNAseq alignments, including 44 samples with support for all annotated introns";
NC_042999.1	Gnomon	exon	89604866	89604992	.	-	.	gene_id "LOC115209414"; db_xref "GeneID:115209414"; gbkey "mRNA"; gene "LOC115209414"; ID ""; gene_name "LOC115209414"; transcript_id "XM_029777823.2"; product "conserved oligomeric Golgi complex subunit 3, transcript variant X1"; exon_number "9"; model_evidence "Supporting evidence includes similarity to: 2 Proteins, and 100% coverage of the annotated genomic feature by RNAseq alignments, including 44 samples with support for all annotated introns";
NC_042999.1	Gnomon	exon	89606467	89606585	.	-	.	gene_id "LOC115209414"; db_xref "GeneID:115209414"; gbkey "mRNA"; gene "LOC115209414"; ID ""; gene_name "LOC115209414"; transcript_id "XM_029777823.2"; product "conserved oligomeric Golgi complex subunit 3, transcript variant X1"; exon_number "8"; model_evidence "Supporting evidence includes similarity to: 2 Proteins, and 100% coverage of the annotated genomic feature by RNAseq alignments, including 44 samples with support for all annotated introns";
NC_042999.1	Gnomon	exon	89607511	89607639	.	-	.	gene_id "LOC115209414"; db_xref "GeneID:115209414"; gbkey "mRNA"; gene "LOC115209414"; ID ""; gene_name "LOC115209414"; transcript_id "XM_029777823.2"; product "conserved oligomeric Golgi complex subunit 3, transcript variant X1"; exon_number "7"; model_evidence "Supporting evidence includes similarity to: 2 Proteins, and 100% coverage of the annotated genomic feature by RNAseq alignments, including 44 samples with support for all annotated introns";
NC_042999.1	Gnomon	exon	89609242	89609334	.	-	.	gene_id "LOC115209414"; db_xref "GeneID:115209414"; gbkey "mRNA"; gene "LOC115209414"; ID ""; gene_name "LOC115209414"; transcript_id "XM_029777823.2"; product "conserved oligomeric Golgi complex subunit 3, transcript variant X1"; exon_number "6"; model_evidence "Supporting evidence includes similarity to: 2 Proteins, and 100% coverage of the annotated genomic feature by RNAseq alignments, including 44 samples with support for all annotated introns";
NC_042999.1	Gnomon	exon	89612407	89612481	.	-	.	gene_id "LOC115209414"; db_xref "GeneID:115209414"; gbkey "mRNA"; gene "LOC115209414"; ID ""; gene_name "LOC115209414"; transcript_id "XM_029777823.2"; product "conserved oligomeric Golgi complex subunit 3, transcript variant X1"; exon_number "5"; model_evidence "Supporting evidence includes similarity to: 2 Proteins, and 100% coverage of the annotated genomic feature by RNAseq alignments, including 44 samples with support for all annotated introns";
NC_042999.1	Gnomon	exon	89613724	89613889	.	-	.	gene_id "LOC115209414"; db_xref "GeneID:115209414"; gbkey "mRNA"; gene "LOC115209414"; ID ""; gene_name "LOC115209414"; transcript_id "XM_029777823.2"; product "conserved oligomeric Golgi complex subunit 3, transcript variant X1"; exon_number "4"; model_evidence "Supporting evidence includes similarity to: 2 Proteins, and 100% coverage of the annotated genomic feature by RNAseq alignments, including 44 samples with support for all annotated introns";
NC_042999.1	Gnomon	exon	89615147	89615208	.	-	.	gene_id "LOC115209414"; db_xref "GeneID:115209414"; gbkey "mRNA"; gene "LOC115209414"; ID ""; gene_name "LOC115209414"; transcript_id "XM_029777823.2"; product "conserved oligomeric Golgi complex subunit 3, transcript variant X1"; exon_number "3"; model_evidence "Supporting evidence includes similarity to: 2 Proteins, and 100% coverage of the annotated genomic feature by RNAseq alignments, including 44 samples with support for all annotated introns";
NC_042999.1	Gnomon	exon	89616143	89616268	.	-	.	gene_id "LOC115209414"; db_xref "GeneID:115209414"; gbkey "mRNA"; gene "LOC115209414"; ID ""; gene_name "LOC115209414"; transcript_id "XM_029777823.2"; product "conserved oligomeric Golgi complex subunit 3, transcript variant X1"; exon_number "2"; model_evidence "Supporting evidence includes similarity to: 2 Proteins, and 100% coverage of the annotated genomic feature by RNAseq alignments, including 44 samples with support for all annotated introns";
NC_042999.1	Gnomon	exon	89619293	89619515	.	-	.	gene_id "LOC115209414"; db_xref "GeneID:115209414"; gbkey "mRNA"; gene "LOC115209414"; ID ""; gene_name "LOC115209414"; transcript_id "XM_029777823.2"; product "conserved oligomeric Golgi complex subunit 3, transcript variant X1"; exon_number "1"; model_evidence "Supporting evidence includes similarity to: 2 Proteins, and 100% coverage of the annotated genomic feature by RNAseq alignments, including 44 samples with support for all annotated introns";
NC_042999.1	Gnomon	start_codon	89619452	89619454	.	-	0	gene_id "LOC115209414"; db_xref "GeneID:115209414"; gbkey "CDS"; gene "LOC115209414"; ID ""; gene_name "LOC115209414"; transcript_id "XM_029777823.2"; product "conserved oligomeric Golgi complex subunit 3 isoform X1"; protein_id "XP_029633683.1"; exon_number "1";
NC_042999.1	Gnomon	stop_codon	89564134	89564136	.	-	0	gene_id "LOC115209414"; db_xref "GeneID:115209414"; gbkey "CDS"; gene "LOC115209414"; ID ""; gene_name "LOC115209414"; transcript_id "XM_029777823.2"; product "conserved oligomeric Golgi complex subunit 3 isoform X1"; protein_id "XP_029633683.1"; exon_number "23";
NC_042999.1	Gnomon	transcript	89564016	89619515	.	-	.	gene_id "LOC115209414"; ID "XM_029777824.2"; gene_name "LOC115209414"; transcript_id "XM_029777824.2";
NC_042999.1	Gnomon	CDS	89564137	89564163	.	-	0	gene_id "LOC115209414"; db_xref "GeneID:115209414"; gbkey "CDS"; gene "LOC115209414"; ID ""; gene_name "LOC115209414"; transcript_id "XM_029777824.2"; product "conserved oligomeric Golgi complex subunit 3 isoform X2"; protein_id "XP_029633684.1"; exon_number "23";
NC_042999.1	Gnomon	CDS	89565947	89566045	.	-	0	gene_id "LOC115209414"; db_xref "GeneID:115209414"; gbkey "CDS"; gene "LOC115209414"; ID ""; gene_name "LOC115209414"; transcript_id "XM_029777824.2"; product "conserved oligomeric Golgi complex subunit 3 isoform X2"; protein_id "XP_029633684.1"; exon_number "22";
NC_042999.1	Gnomon	CDS	89567848	89568054	.	-	0	gene_id "LOC115209414"; db_xref "GeneID:115209414"; gbkey "CDS"; gene "LOC115209414"; ID ""; gene_name "LOC115209414"; transcript_id "XM_029777824.2"; product "conserved oligomeric Golgi complex subunit 3 isoform X2"; protein_id "XP_029633684.1"; exon_number "21";
NC_042999.1	Gnomon	CDS	89569573	89569707	.	-	0	gene_id "LOC115209414"; db_xref "GeneID:115209414"; gbkey "CDS"; gene "LOC115209414"; ID ""; gene_name "LOC115209414"; transcript_id "XM_029777824.2"; product "conserved oligomeric Golgi complex subunit 3 isoform X2"; protein_id "XP_029633684.1"; exon_number "20";
NC_042999.1	Gnomon	CDS	89571211	89571293	.	-	2	gene_id "LOC115209414"; db_xref "GeneID:115209414"; gbkey "CDS"; gene "LOC115209414"; ID ""; gene_name "LOC115209414"; transcript_id "XM_029777824.2"; product "conserved oligomeric Golgi complex subunit 3 isoform X2"; protein_id "XP_029633684.1"; exon_number "19";
NC_042999.1	Gnomon	CDS	89583415	89583423	.	-	2	gene_id "LOC115209414"; db_xref "GeneID:115209414"; gbkey "CDS"; gene "LOC115209414"; ID ""; gene_name "LOC115209414"; transcript_id "XM_029777824.2"; product "conserved oligomeric Golgi complex subunit 3 isoform X2"; protein_id "XP_029633684.1"; exon_number "18";
NC_042999.1	Gnomon	CDS	89591624	89591744	.	-	0	gene_id "LOC115209414"; db_xref "GeneID:115209414"; gbkey "CDS"; gene "LOC115209414"; ID ""; gene_name "LOC115209414"; transcript_id "XM_029777824.2"; product "conserved oligomeric Golgi complex subunit 3 isoform X2"; protein_id "XP_029633684.1"; exon_number "17";
NC_042999.1	Gnomon	CDS	89594674	89594763	.	-	0	gene_id "LOC115209414"; db_xref "GeneID:115209414"; gbkey "CDS"; gene "LOC115209414"; ID ""; gene_name "LOC115209414"; transcript_id "XM_029777824.2"; product "conserved oligomeric Golgi complex subunit 3 isoform X2"; protein_id "XP_029633684.1"; exon_number "16";
NC_042999.1	Gnomon	CDS	89595716	89595825	.	-	2	gene_id "LOC115209414"; db_xref "GeneID:115209414"; gbkey "CDS"; gene "LOC115209414"; ID ""; gene_name "LOC115209414"; transcript_id "XM_029777824.2"; product "conserved oligomeric Golgi complex subunit 3 isoform X2"; protein_id "XP_029633684.1"; exon_number "15";
NC_042999.1	Gnomon	CDS	89597290	89597455	.	-	0	gene_id "LOC115209414"; db_xref "GeneID:115209414"; gbkey "CDS"; gene "LOC115209414"; ID ""; gene_name "LOC115209414"; transcript_id "XM_029777824.2"; product "conserved oligomeric Golgi complex subunit 3 isoform X2"; protein_id "XP_029633684.1"; exon_number "14";
NC_042999.1	Gnomon	CDS	89599590	89599750	.	-	2	gene_id "LOC115209414"; db_xref "GeneID:115209414"; gbkey "CDS"; gene "LOC115209414"; ID ""; gene_name "LOC115209414"; transcript_id "XM_029777824.2"; product "conserved oligomeric Golgi complex subunit 3 isoform X2"; protein_id "XP_029633684.1"; exon_number "13";
NC_042999.1	Gnomon	CDS	89601434	89601467	.	-	0	gene_id "LOC115209414"; db_xref "GeneID:115209414"; gbkey "CDS"; gene "LOC115209414"; ID ""; gene_name "LOC115209414"; transcript_id "XM_029777824.2"; product "conserved oligomeric Golgi complex subunit 3 isoform X2"; protein_id "XP_029633684.1"; exon_number "12";
NC_042999.1	Gnomon	CDS	89602528	89602633	.	-	1	gene_id "LOC115209414"; db_xref "GeneID:115209414"; gbkey "CDS"; gene "LOC115209414"; ID ""; gene_name "LOC115209414"; transcript_id "XM_029777824.2"; product "conserved oligomeric Golgi complex subunit 3 isoform X2"; protein_id "XP_029633684.1"; exon_number "11";
NC_042999.1	Gnomon	CDS	89603463	89603554	.	-	0	gene_id "LOC115209414"; db_xref "GeneID:115209414"; gbkey "CDS"; gene "LOC115209414"; ID ""; gene_name "LOC115209414"; transcript_id "XM_029777824.2"; product "conserved oligomeric Golgi complex subunit 3 isoform X2"; protein_id "XP_029633684.1"; exon_number "10";
NC_042999.1	Gnomon	CDS	89604866	89604992	.	-	1	gene_id "LOC115209414"; db_xref "GeneID:115209414"; gbkey "CDS"; gene "LOC115209414"; ID ""; gene_name "LOC115209414"; transcript_id "XM_029777824.2"; product "conserved oligomeric Golgi complex subunit 3 isoform X2"; protein_id "XP_029633684.1"; exon_number "9";
NC_042999.1	Gnomon	CDS	89606467	89606585	.	-	0	gene_id "LOC115209414"; db_xref "GeneID:115209414"; gbkey "CDS"; gene "LOC115209414"; ID ""; gene_name "LOC115209414"; transcript_id "XM_029777824.2"; product "conserved oligomeric Golgi complex subunit 3 isoform X2"; protein_id "XP_029633684.1"; exon_number "8";
NC_042999.1	Gnomon	CDS	89607511	89607639	.	-	0	gene_id "LOC115209414"; db_xref "GeneID:115209414"; gbkey "CDS"; gene "LOC115209414"; ID ""; gene_name "LOC115209414"; transcript_id "XM_029777824.2"; product "conserved oligomeric Golgi complex subunit 3 isoform X2"; protein_id "XP_029633684.1"; exon_number "7";
NC_042999.1	Gnomon	CDS	89609242	89609334	.	-	0	gene_id "LOC115209414"; db_xref "GeneID:115209414"; gbkey "CDS"; gene "LOC115209414"; ID ""; gene_name "LOC115209414"; transcript_id "XM_029777824.2"; product "conserved oligomeric Golgi complex subunit 3 isoform X2"; protein_id "XP_029633684.1"; exon_number "6";
NC_042999.1	Gnomon	CDS	89612407	89612481	.	-	0	gene_id "LOC115209414"; db_xref "GeneID:115209414"; gbkey "CDS"; gene "LOC115209414"; ID ""; gene_name "LOC115209414"; transcript_id "XM_029777824.2"; product "conserved oligomeric Golgi complex subunit 3 isoform X2"; protein_id "XP_029633684.1"; exon_number "5";
NC_042999.1	Gnomon	CDS	89613724	89613889	.	-	1	gene_id "LOC115209414"; db_xref "GeneID:115209414"; gbkey "CDS"; gene "LOC115209414"; ID ""; gene_name "LOC115209414"; transcript_id "XM_029777824.2"; product "conserved oligomeric Golgi complex subunit 3 isoform X2"; protein_id "XP_029633684.1"; exon_number "4";
NC_042999.1	Gnomon	CDS	89615147	89615208	.	-	0	gene_id "LOC115209414"; db_xref "GeneID:115209414"; gbkey "CDS"; gene "LOC115209414"; ID ""; gene_name "LOC115209414"; transcript_id "XM_029777824.2"; product "conserved oligomeric Golgi complex subunit 3 isoform X2"; protein_id "XP_029633684.1"; exon_number "3";
NC_042999.1	Gnomon	CDS	89616143	89616268	.	-	0	gene_id "LOC115209414"; db_xref "GeneID:115209414"; gbkey "CDS"; gene "LOC115209414"; ID ""; gene_name "LOC115209414"; transcript_id "XM_029777824.2"; product "conserved oligomeric Golgi complex subunit 3 isoform X2"; protein_id "XP_029633684.1"; exon_number "2";
NC_042999.1	Gnomon	CDS	89619293	89619454	.	-	0	gene_id "LOC115209414"; db_xref "GeneID:115209414"; gbkey "CDS"; gene "LOC115209414"; ID ""; gene_name "LOC115209414"; transcript_id "XM_029777824.2"; product "conserved oligomeric Golgi complex subunit 3 isoform X2"; protein_id "XP_029633684.1"; exon_number "1";
NC_042999.1	Gnomon	exon	89564016	89564163	.	-	.	gene_id "LOC115209414"; db_xref "GeneID:115209414"; gbkey "mRNA"; gene "LOC115209414"; ID ""; gene_name "LOC115209414"; transcript_id "XM_029777824.2"; product "conserved oligomeric Golgi complex subunit 3, transcript variant X2"; exon_number "23"; model_evidence "Supporting evidence includes similarity to: 2 Proteins, and 100% coverage of the annotated genomic feature by RNAseq alignments, including 37 samples with support for all annotated introns";
NC_042999.1	Gnomon	exon	89565947	89566045	.	-	.	gene_id "LOC115209414"; db_xref "GeneID:115209414"; gbkey "mRNA"; gene "LOC115209414"; ID ""; gene_name "LOC115209414"; transcript_id "XM_029777824.2"; product "conserved oligomeric Golgi complex subunit 3, transcript variant X2"; exon_number "22"; model_evidence "Supporting evidence includes similarity to: 2 Proteins, and 100% coverage of the annotated genomic feature by RNAseq alignments, including 37 samples with support for all annotated introns";
NC_042999.1	Gnomon	exon	89567848	89568054	.	-	.	gene_id "LOC115209414"; db_xref "GeneID:115209414"; gbkey "mRNA"; gene "LOC115209414"; ID ""; gene_name "LOC115209414"; transcript_id "XM_029777824.2"; product "conserved oligomeric Golgi complex subunit 3, transcript variant X2"; exon_number "21"; model_evidence "Supporting evidence includes similarity to: 2 Proteins, and 100% coverage of the annotated genomic feature by RNAseq alignments, including 37 samples with support for all annotated introns";
NC_042999.1	Gnomon	exon	89569573	89569707	.	-	.	gene_id "LOC115209414"; db_xref "GeneID:115209414"; gbkey "mRNA"; gene "LOC115209414"; ID ""; gene_name "LOC115209414"; transcript_id "XM_029777824.2"; product "conserved oligomeric Golgi complex subunit 3, transcript variant X2"; exon_number "20"; model_evidence "Supporting evidence includes similarity to: 2 Proteins, and 100% coverage of the annotated genomic feature by RNAseq alignments, including 37 samples with support for all annotated introns";
NC_042999.1	Gnomon	exon	89571211	89571293	.	-	.	gene_id "LOC115209414"; db_xref "GeneID:115209414"; gbkey "mRNA"; gene "LOC115209414"; ID ""; gene_name "LOC115209414"; transcript_id "XM_029777824.2"; product "conserved oligomeric Golgi complex subunit 3, transcript variant X2"; exon_number "19"; model_evidence "Supporting evidence includes similarity to: 2 Proteins, and 100% coverage of the annotated genomic feature by RNAseq alignments, including 37 samples with support for all annotated introns";
NC_042999.1	Gnomon	exon	89583415	89583423	.	-	.	gene_id "LOC115209414"; db_xref "GeneID:115209414"; gbkey "mRNA"; gene "LOC115209414"; ID ""; gene_name "LOC115209414"; transcript_id "XM_029777824.2"; product "conserved oligomeric Golgi complex subunit 3, transcript variant X2"; exon_number "18"; model_evidence "Supporting evidence includes similarity to: 2 Proteins, and 100% coverage of the annotated genomic feature by RNAseq alignments, including 37 samples with support for all annotated introns";
NC_042999.1	Gnomon	exon	89591624	89591744	.	-	.	gene_id "LOC115209414"; db_xref "GeneID:115209414"; gbkey "mRNA"; gene "LOC115209414"; ID ""; gene_name "LOC115209414"; transcript_id "XM_029777824.2"; product "conserved oligomeric Golgi complex subunit 3, transcript variant X2"; exon_number "17"; model_evidence "Supporting evidence includes similarity to: 2 Proteins, and 100% coverage of the annotated genomic feature by RNAseq alignments, including 37 samples with support for all annotated introns";
NC_042999.1	Gnomon	exon	89594674	89594763	.	-	.	gene_id "LOC115209414"; db_xref "GeneID:115209414"; gbkey "mRNA"; gene "LOC115209414"; ID ""; gene_name "LOC115209414"; transcript_id "XM_029777824.2"; product "conserved oligomeric Golgi complex subunit 3, transcript variant X2"; exon_number "16"; model_evidence "Supporting evidence includes similarity to: 2 Proteins, and 100% coverage of the annotated genomic feature by RNAseq alignments, including 37 samples with support for all annotated introns";
NC_042999.1	Gnomon	exon	89595716	89595825	.	-	.	gene_id "LOC115209414"; db_xref "GeneID:115209414"; gbkey "mRNA"; gene "LOC115209414"; ID ""; gene_name "LOC115209414"; transcript_id "XM_029777824.2"; product "conserved oligomeric Golgi complex subunit 3, transcript variant X2"; exon_number "15"; model_evidence "Supporting evidence includes similarity to: 2 Proteins, and 100% coverage of the annotated genomic feature by RNAseq alignments, including 37 samples with support for all annotated introns";
NC_042999.1	Gnomon	exon	89597290	89597455	.	-	.	gene_id "LOC115209414"; db_xref "GeneID:115209414"; gbkey "mRNA"; gene "LOC115209414"; ID ""; gene_name "LOC115209414"; transcript_id "XM_029777824.2"; product "conserved oligomeric Golgi complex subunit 3, transcript variant X2"; exon_number "14"; model_evidence "Supporting evidence includes similarity to: 2 Proteins, and 100% coverage of the annotated genomic feature by RNAseq alignments, including 37 samples with support for all annotated introns";
NC_042999.1	Gnomon	exon	89599590	89599750	.	-	.	gene_id "LOC115209414"; db_xref "GeneID:115209414"; gbkey "mRNA"; gene "LOC115209414"; ID ""; gene_name "LOC115209414"; transcript_id "XM_029777824.2"; product "conserved oligomeric Golgi complex subunit 3, transcript variant X2"; exon_number "13"; model_evidence "Supporting evidence includes similarity to: 2 Proteins, and 100% coverage of the annotated genomic feature by RNAseq alignments, including 37 samples with support for all annotated introns";
NC_042999.1	Gnomon	exon	89601434	89601467	.	-	.	gene_id "LOC115209414"; db_xref "GeneID:115209414"; gbkey "mRNA"; gene "LOC115209414"; ID ""; gene_name "LOC115209414"; transcript_id "XM_029777824.2"; product "conserved oligomeric Golgi complex subunit 3, transcript variant X2"; exon_number "12"; model_evidence "Supporting evidence includes similarity to: 2 Proteins, and 100% coverage of the annotated genomic feature by RNAseq alignments, including 37 samples with support for all annotated introns";
NC_042999.1	Gnomon	exon	89602528	89602633	.	-	.	gene_id "LOC115209414"; db_xref "GeneID:115209414"; gbkey "mRNA"; gene "LOC115209414"; ID ""; gene_name "LOC115209414"; transcript_id "XM_029777824.2"; product "conserved oligomeric Golgi complex subunit 3, transcript variant X2"; exon_number "11"; model_evidence "Supporting evidence includes similarity to: 2 Proteins, and 100% coverage of the annotated genomic feature by RNAseq alignments, including 37 samples with support for all annotated introns";
NC_042999.1	Gnomon	exon	89603463	89603554	.	-	.	gene_id "LOC115209414"; db_xref "GeneID:115209414"; gbkey "mRNA"; gene "LOC115209414"; ID ""; gene_name "LOC115209414"; transcript_id "XM_029777824.2"; product "conserved oligomeric Golgi complex subunit 3, transcript variant X2"; exon_number "10"; model_evidence "Supporting evidence includes similarity to: 2 Proteins, and 100% coverage of the annotated genomic feature by RNAseq alignments, including 37 samples with support for all annotated introns";
NC_042999.1	Gnomon	exon	89604866	89604992	.	-	.	gene_id "LOC115209414"; db_xref "GeneID:115209414"; gbkey "mRNA"; gene "LOC115209414"; ID ""; gene_name "LOC115209414"; transcript_id "XM_029777824.2"; product "conserved oligomeric Golgi complex subunit 3, transcript variant X2"; exon_number "9"; model_evidence "Supporting evidence includes similarity to: 2 Proteins, and 100% coverage of the annotated genomic feature by RNAseq alignments, including 37 samples with support for all annotated introns";
NC_042999.1	Gnomon	exon	89606467	89606585	.	-	.	gene_id "LOC115209414"; db_xref "GeneID:115209414"; gbkey "mRNA"; gene "LOC115209414"; ID ""; gene_name "LOC115209414"; transcript_id "XM_029777824.2"; product "conserved oligomeric Golgi complex subunit 3, transcript variant X2"; exon_number "8"; model_evidence "Supporting evidence includes similarity to: 2 Proteins, and 100% coverage of the annotated genomic feature by RNAseq alignments, including 37 samples with support for all annotated introns";
NC_042999.1	Gnomon	exon	89607511	89607639	.	-	.	gene_id "LOC115209414"; db_xref "GeneID:115209414"; gbkey "mRNA"; gene "LOC115209414"; ID ""; gene_name "LOC115209414"; transcript_id "XM_029777824.2"; product "conserved oligomeric Golgi complex subunit 3, transcript variant X2"; exon_number "7"; model_evidence "Supporting evidence includes similarity to: 2 Proteins, and 100% coverage of the annotated genomic feature by RNAseq alignments, including 37 samples with support for all annotated introns";
NC_042999.1	Gnomon	exon	89609242	89609334	.	-	.	gene_id "LOC115209414"; db_xref "GeneID:115209414"; gbkey "mRNA"; gene "LOC115209414"; ID ""; gene_name "LOC115209414"; transcript_id "XM_029777824.2"; product "conserved oligomeric Golgi complex subunit 3, transcript variant X2"; exon_number "6"; model_evidence "Supporting evidence includes similarity to: 2 Proteins, and 100% coverage of the annotated genomic feature by RNAseq alignments, including 37 samples with support for all annotated introns";
NC_042999.1	Gnomon	exon	89612407	89612481	.	-	.	gene_id "LOC115209414"; db_xref "GeneID:115209414"; gbkey "mRNA"; gene "LOC115209414"; ID ""; gene_name "LOC115209414"; transcript_id "XM_029777824.2"; product "conserved oligomeric Golgi complex subunit 3, transcript variant X2"; exon_number "5"; model_evidence "Supporting evidence includes similarity to: 2 Proteins, and 100% coverage of the annotated genomic feature by RNAseq alignments, including 37 samples with support for all annotated introns";
NC_042999.1	Gnomon	exon	89613724	89613889	.	-	.	gene_id "LOC115209414"; db_xref "GeneID:115209414"; gbkey "mRNA"; gene "LOC115209414"; ID ""; gene_name "LOC115209414"; transcript_id "XM_029777824.2"; product "conserved oligomeric Golgi complex subunit 3, transcript variant X2"; exon_number "4"; model_evidence "Supporting evidence includes similarity to: 2 Proteins, and 100% coverage of the annotated genomic feature by RNAseq alignments, including 37 samples with support for all annotated introns";
NC_042999.1	Gnomon	exon	89615147	89615208	.	-	.	gene_id "LOC115209414"; db_xref "GeneID:115209414"; gbkey "mRNA"; gene "LOC115209414"; ID ""; gene_name "LOC115209414"; transcript_id "XM_029777824.2"; product "conserved oligomeric Golgi complex subunit 3, transcript variant X2"; exon_number "3"; model_evidence "Supporting evidence includes similarity to: 2 Proteins, and 100% coverage of the annotated genomic feature by RNAseq alignments, including 37 samples with support for all annotated introns";
NC_042999.1	Gnomon	exon	89616143	89616268	.	-	.	gene_id "LOC115209414"; db_xref "GeneID:115209414"; gbkey "mRNA"; gene "LOC115209414"; ID ""; gene_name "LOC115209414"; transcript_id "XM_029777824.2"; product "conserved oligomeric Golgi complex subunit 3, transcript variant X2"; exon_number "2"; model_evidence "Supporting evidence includes similarity to: 2 Proteins, and 100% coverage of the annotated genomic feature by RNAseq alignments, including 37 samples with support for all annotated introns";
NC_042999.1	Gnomon	exon	89619293	89619515	.	-	.	gene_id "LOC115209414"; db_xref "GeneID:115209414"; gbkey "mRNA"; gene "LOC115209414"; ID ""; gene_name "LOC115209414"; transcript_id "XM_029777824.2"; product "conserved oligomeric Golgi complex subunit 3, transcript variant X2"; exon_number "1"; model_evidence "Supporting evidence includes similarity to: 2 Proteins, and 100% coverage of the annotated genomic feature by RNAseq alignments, including 37 samples with support for all annotated introns";
NC_042999.1	Gnomon	start_codon	89619452	89619454	.	-	0	gene_id "LOC115209414"; db_xref "GeneID:115209414"; gbkey "CDS"; gene "LOC115209414"; ID ""; gene_name "LOC115209414"; transcript_id "XM_029777824.2"; product "conserved oligomeric Golgi complex subunit 3 isoform X2"; protein_id "XP_029633684.1"; exon_number "1";
NC_042999.1	Gnomon	stop_codon	89564134	89564136	.	-	0	gene_id "LOC115209414"; db_xref "GeneID:115209414"; gbkey "CDS"; gene "LOC115209414"; ID ""; gene_name "LOC115209414"; transcript_id "XM_029777824.2"; product "conserved oligomeric Golgi complex subunit 3 isoform X2"; protein_id "XP_029633684.1"; exon_number "23";
NC_042999.1	Gnomon	transcript	89564016	89619515	.	-	.	gene_id "LOC115209414"; ID "XM_029777825.2"; gene_name "LOC115209414"; transcript_id "XM_029777825.2";
NC_042999.1	Gnomon	CDS	89564137	89564163	.	-	0	gene_id "LOC115209414"; db_xref "GeneID:115209414"; gbkey "CDS"; gene "LOC115209414"; ID ""; gene_name "LOC115209414"; transcript_id "XM_029777825.2"; product "conserved oligomeric Golgi complex subunit 3 isoform X3"; protein_id "XP_029633685.1"; exon_number "22";
NC_042999.1	Gnomon	CDS	89565947	89566045	.	-	0	gene_id "LOC115209414"; db_xref "GeneID:115209414"; gbkey "CDS"; gene "LOC115209414"; ID ""; gene_name "LOC115209414"; transcript_id "XM_029777825.2"; product "conserved oligomeric Golgi complex subunit 3 isoform X3"; protein_id "XP_029633685.1"; exon_number "21";
NC_042999.1	Gnomon	CDS	89567848	89568054	.	-	0	gene_id "LOC115209414"; db_xref "GeneID:115209414"; gbkey "CDS"; gene "LOC115209414"; ID ""; gene_name "LOC115209414"; transcript_id "XM_029777825.2"; product "conserved oligomeric Golgi complex subunit 3 isoform X3"; protein_id "XP_029633685.1"; exon_number "20";
NC_042999.1	Gnomon	CDS	89569573	89569707	.	-	0	gene_id "LOC115209414"; db_xref "GeneID:115209414"; gbkey "CDS"; gene "LOC115209414"; ID ""; gene_name "LOC115209414"; transcript_id "XM_029777825.2"; product "conserved oligomeric Golgi complex subunit 3 isoform X3"; protein_id "XP_029633685.1"; exon_number "19";
NC_042999.1	Gnomon	CDS	89571211	89571293	.	-	2	gene_id "LOC115209414"; db_xref "GeneID:115209414"; gbkey "CDS"; gene "LOC115209414"; ID ""; gene_name "LOC115209414"; transcript_id "XM_029777825.2"; product "conserved oligomeric Golgi complex subunit 3 isoform X3"; protein_id "XP_029633685.1"; exon_number "18";
NC_042999.1	Gnomon	CDS	89591624	89591744	.	-	0	gene_id "LOC115209414"; db_xref "GeneID:115209414"; gbkey "CDS"; gene "LOC115209414"; ID ""; gene_name "LOC115209414"; transcript_id "XM_029777825.2"; product "conserved oligomeric Golgi complex subunit 3 isoform X3"; protein_id "XP_029633685.1"; exon_number "17";
NC_042999.1	Gnomon	CDS	89594674	89594763	.	-	0	gene_id "LOC115209414"; db_xref "GeneID:115209414"; gbkey "CDS"; gene "LOC115209414"; ID ""; gene_name "LOC115209414"; transcript_id "XM_029777825.2"; product "conserved oligomeric Golgi complex subunit 3 isoform X3"; protein_id "XP_029633685.1"; exon_number "16";
NC_042999.1	Gnomon	CDS	89595716	89595825	.	-	2	gene_id "LOC115209414"; db_xref "GeneID:115209414"; gbkey "CDS"; gene "LOC115209414"; ID ""; gene_name "LOC115209414"; transcript_id "XM_029777825.2"; product "conserved oligomeric Golgi complex subunit 3 isoform X3"; protein_id "XP_029633685.1"; exon_number "15";
NC_042999.1	Gnomon	CDS	89597290	89597455	.	-	0	gene_id "LOC115209414"; db_xref "GeneID:115209414"; gbkey "CDS"; gene "LOC115209414"; ID ""; gene_name "LOC115209414"; transcript_id "XM_029777825.2"; product "conserved oligomeric Golgi complex subunit 3 isoform X3"; protein_id "XP_029633685.1"; exon_number "14";
NC_042999.1	Gnomon	CDS	89599590	89599750	.	-	2	gene_id "LOC115209414"; db_xref "GeneID:115209414"; gbkey "CDS"; gene "LOC115209414"; ID ""; gene_name "LOC115209414"; transcript_id "XM_029777825.2"; product "conserved oligomeric Golgi complex subunit 3 isoform X3"; protein_id "XP_029633685.1"; exon_number "13";
NC_042999.1	Gnomon	CDS	89601434	89601467	.	-	0	gene_id "LOC115209414"; db_xref "GeneID:115209414"; gbkey "CDS"; gene "LOC115209414"; ID ""; gene_name "LOC115209414"; transcript_id "XM_029777825.2"; product "conserved oligomeric Golgi complex subunit 3 isoform X3"; protein_id "XP_029633685.1"; exon_number "12";
NC_042999.1	Gnomon	CDS	89602528	89602633	.	-	1	gene_id "LOC115209414"; db_xref "GeneID:115209414"; gbkey "CDS"; gene "LOC115209414"; ID ""; gene_name "LOC115209414"; transcript_id "XM_029777825.2"; product "conserved oligomeric Golgi complex subunit 3 isoform X3"; protein_id "XP_029633685.1"; exon_number "11";
NC_042999.1	Gnomon	CDS	89603463	89603554	.	-	0	gene_id "LOC115209414"; db_xref "GeneID:115209414"; gbkey "CDS"; gene "LOC115209414"; ID ""; gene_name "LOC115209414"; transcript_id "XM_029777825.2"; product "conserved oligomeric Golgi complex subunit 3 isoform X3"; protein_id "XP_029633685.1"; exon_number "10";
NC_042999.1	Gnomon	CDS	89604866	89604992	.	-	1	gene_id "LOC115209414"; db_xref "GeneID:115209414"; gbkey "CDS"; gene "LOC115209414"; ID ""; gene_name "LOC115209414"; transcript_id "XM_029777825.2"; product "conserved oligomeric Golgi complex subunit 3 isoform X3"; protein_id "XP_029633685.1"; exon_number "9";
NC_042999.1	Gnomon	CDS	89606467	89606585	.	-	0	gene_id "LOC115209414"; db_xref "GeneID:115209414"; gbkey "CDS"; gene "LOC115209414"; ID ""; gene_name "LOC115209414"; transcript_id "XM_029777825.2"; product "conserved oligomeric Golgi complex subunit 3 isoform X3"; protein_id "XP_029633685.1"; exon_number "8";
NC_042999.1	Gnomon	CDS	89607511	89607639	.	-	0	gene_id "LOC115209414"; db_xref "GeneID:115209414"; gbkey "CDS"; gene "LOC115209414"; ID ""; gene_name "LOC115209414"; transcript_id "XM_029777825.2"; product "conserved oligomeric Golgi complex subunit 3 isoform X3"; protein_id "XP_029633685.1"; exon_number "7";
NC_042999.1	Gnomon	CDS	89609242	89609334	.	-	0	gene_id "LOC115209414"; db_xref "GeneID:115209414"; gbkey "CDS"; gene "LOC115209414"; ID ""; gene_name "LOC115209414"; transcript_id "XM_029777825.2"; product "conserved oligomeric Golgi complex subunit 3 isoform X3"; protein_id "XP_029633685.1"; exon_number "6";
NC_042999.1	Gnomon	CDS	89612407	89612481	.	-	0	gene_id "LOC115209414"; db_xref "GeneID:115209414"; gbkey "CDS"; gene "LOC115209414"; ID ""; gene_name "LOC115209414"; transcript_id "XM_029777825.2"; product "conserved oligomeric Golgi complex subunit 3 isoform X3"; protein_id "XP_029633685.1"; exon_number "5";
NC_042999.1	Gnomon	CDS	89613724	89613889	.	-	1	gene_id "LOC115209414"; db_xref "GeneID:115209414"; gbkey "CDS"; gene "LOC115209414"; ID ""; gene_name "LOC115209414"; transcript_id "XM_029777825.2"; product "conserved oligomeric Golgi complex subunit 3 isoform X3"; protein_id "XP_029633685.1"; exon_number "4";
NC_042999.1	Gnomon	CDS	89615147	89615208	.	-	0	gene_id "LOC115209414"; db_xref "GeneID:115209414"; gbkey "CDS"; gene "LOC115209414"; ID ""; gene_name "LOC115209414"; transcript_id "XM_029777825.2"; product "conserved oligomeric Golgi complex subunit 3 isoform X3"; protein_id "XP_029633685.1"; exon_number "3";
NC_042999.1	Gnomon	CDS	89616143	89616268	.	-	0	gene_id "LOC115209414"; db_xref "GeneID:115209414"; gbkey "CDS"; gene "LOC115209414"; ID ""; gene_name "LOC115209414"; transcript_id "XM_029777825.2"; product "conserved oligomeric Golgi complex subunit 3 isoform X3"; protein_id "XP_029633685.1"; exon_number "2";
NC_042999.1	Gnomon	CDS	89619293	89619454	.	-	0	gene_id "LOC115209414"; db_xref "GeneID:115209414"; gbkey "CDS"; gene "LOC115209414"; ID ""; gene_name "LOC115209414"; transcript_id "XM_029777825.2"; product "conserved oligomeric Golgi complex subunit 3 isoform X3"; protein_id "XP_029633685.1"; exon_number "1";
NC_042999.1	Gnomon	exon	89564016	89564163	.	-	.	gene_id "LOC115209414"; db_xref "GeneID:115209414"; gbkey "mRNA"; gene "LOC115209414"; ID ""; gene_name "LOC115209414"; transcript_id "XM_029777825.2"; product "conserved oligomeric Golgi complex subunit 3, transcript variant X3"; exon_number "22"; model_evidence "Supporting evidence includes similarity to: 3 Proteins, and 100% coverage of the annotated genomic feature by RNAseq alignments, including 43 samples with support for all annotated introns";
NC_042999.1	Gnomon	exon	89565947	89566045	.	-	.	gene_id "LOC115209414"; db_xref "GeneID:115209414"; gbkey "mRNA"; gene "LOC115209414"; ID ""; gene_name "LOC115209414"; transcript_id "XM_029777825.2"; product "conserved oligomeric Golgi complex subunit 3, transcript variant X3"; exon_number "21"; model_evidence "Supporting evidence includes similarity to: 3 Proteins, and 100% coverage of the annotated genomic feature by RNAseq alignments, including 43 samples with support for all annotated introns";
NC_042999.1	Gnomon	exon	89567848	89568054	.	-	.	gene_id "LOC115209414"; db_xref "GeneID:115209414"; gbkey "mRNA"; gene "LOC115209414"; ID ""; gene_name "LOC115209414"; transcript_id "XM_029777825.2"; product "conserved oligomeric Golgi complex subunit 3, transcript variant X3"; exon_number "20"; model_evidence "Supporting evidence includes similarity to: 3 Proteins, and 100% coverage of the annotated genomic feature by RNAseq alignments, including 43 samples with support for all annotated introns";
NC_042999.1	Gnomon	exon	89569573	89569707	.	-	.	gene_id "LOC115209414"; db_xref "GeneID:115209414"; gbkey "mRNA"; gene "LOC115209414"; ID ""; gene_name "LOC115209414"; transcript_id "XM_029777825.2"; product "conserved oligomeric Golgi complex subunit 3, transcript variant X3"; exon_number "19"; model_evidence "Supporting evidence includes similarity to: 3 Proteins, and 100% coverage of the annotated genomic feature by RNAseq alignments, including 43 samples with support for all annotated introns";
NC_042999.1	Gnomon	exon	89571211	89571293	.	-	.	gene_id "LOC115209414"; db_xref "GeneID:115209414"; gbkey "mRNA"; gene "LOC115209414"; ID ""; gene_name "LOC115209414"; transcript_id "XM_029777825.2"; product "conserved oligomeric Golgi complex subunit 3, transcript variant X3"; exon_number "18"; model_evidence "Supporting evidence includes similarity to: 3 Proteins, and 100% coverage of the annotated genomic feature by RNAseq alignments, including 43 samples with support for all annotated introns";
NC_042999.1	Gnomon	exon	89591624	89591744	.	-	.	gene_id "LOC115209414"; db_xref "GeneID:115209414"; gbkey "mRNA"; gene "LOC115209414"; ID ""; gene_name "LOC115209414"; transcript_id "XM_029777825.2"; product "conserved oligomeric Golgi complex subunit 3, transcript variant X3"; exon_number "17"; model_evidence "Supporting evidence includes similarity to: 3 Proteins, and 100% coverage of the annotated genomic feature by RNAseq alignments, including 43 samples with support for all annotated introns";
NC_042999.1	Gnomon	exon	89594674	89594763	.	-	.	gene_id "LOC115209414"; db_xref "GeneID:115209414"; gbkey "mRNA"; gene "LOC115209414"; ID ""; gene_name "LOC115209414"; transcript_id "XM_029777825.2"; product "conserved oligomeric Golgi complex subunit 3, transcript variant X3"; exon_number "16"; model_evidence "Supporting evidence includes similarity to: 3 Proteins, and 100% coverage of the annotated genomic feature by RNAseq alignments, including 43 samples with support for all annotated introns";
NC_042999.1	Gnomon	exon	89595716	89595825	.	-	.	gene_id "LOC115209414"; db_xref "GeneID:115209414"; gbkey "mRNA"; gene "LOC115209414"; ID ""; gene_name "LOC115209414"; transcript_id "XM_029777825.2"; product "conserved oligomeric Golgi complex subunit 3, transcript variant X3"; exon_number "15"; model_evidence "Supporting evidence includes similarity to: 3 Proteins, and 100% coverage of the annotated genomic feature by RNAseq alignments, including 43 samples with support for all annotated introns";
NC_042999.1	Gnomon	exon	89597290	89597455	.	-	.	gene_id "LOC115209414"; db_xref "GeneID:115209414"; gbkey "mRNA"; gene "LOC115209414"; ID ""; gene_name "LOC115209414"; transcript_id "XM_029777825.2"; product "conserved oligomeric Golgi complex subunit 3, transcript variant X3"; exon_number "14"; model_evidence "Supporting evidence includes similarity to: 3 Proteins, and 100% coverage of the annotated genomic feature by RNAseq alignments, including 43 samples with support for all annotated introns";
NC_042999.1	Gnomon	exon	89599590	89599750	.	-	.	gene_id "LOC115209414"; db_xref "GeneID:115209414"; gbkey "mRNA"; gene "LOC115209414"; ID ""; gene_name "LOC115209414"; transcript_id "XM_029777825.2"; product "conserved oligomeric Golgi complex subunit 3, transcript variant X3"; exon_number "13"; model_evidence "Supporting evidence includes similarity to: 3 Proteins, and 100% coverage of the annotated genomic feature by RNAseq alignments, including 43 samples with support for all annotated introns";
NC_042999.1	Gnomon	exon	89601434	89601467	.	-	.	gene_id "LOC115209414"; db_xref "GeneID:115209414"; gbkey "mRNA"; gene "LOC115209414"; ID ""; gene_name "LOC115209414"; transcript_id "XM_029777825.2"; product "conserved oligomeric Golgi complex subunit 3, transcript variant X3"; exon_number "12"; model_evidence "Supporting evidence includes similarity to: 3 Proteins, and 100% coverage of the annotated genomic feature by RNAseq alignments, including 43 samples with support for all annotated introns";
NC_042999.1	Gnomon	exon	89602528	89602633	.	-	.	gene_id "LOC115209414"; db_xref "GeneID:115209414"; gbkey "mRNA"; gene "LOC115209414"; ID ""; gene_name "LOC115209414"; transcript_id "XM_029777825.2"; product "conserved oligomeric Golgi complex subunit 3, transcript variant X3"; exon_number "11"; model_evidence "Supporting evidence includes similarity to: 3 Proteins, and 100% coverage of the annotated genomic feature by RNAseq alignments, including 43 samples with support for all annotated introns";
NC_042999.1	Gnomon	exon	89603463	89603554	.	-	.	gene_id "LOC115209414"; db_xref "GeneID:115209414"; gbkey "mRNA"; gene "LOC115209414"; ID ""; gene_name "LOC115209414"; transcript_id "XM_029777825.2"; product "conserved oligomeric Golgi complex subunit 3, transcript variant X3"; exon_number "10"; model_evidence "Supporting evidence includes similarity to: 3 Proteins, and 100% coverage of the annotated genomic feature by RNAseq alignments, including 43 samples with support for all annotated introns";
NC_042999.1	Gnomon	exon	89604866	89604992	.	-	.	gene_id "LOC115209414"; db_xref "GeneID:115209414"; gbkey "mRNA"; gene "LOC115209414"; ID ""; gene_name "LOC115209414"; transcript_id "XM_029777825.2"; product "conserved oligomeric Golgi complex subunit 3, transcript variant X3"; exon_number "9"; model_evidence "Supporting evidence includes similarity to: 3 Proteins, and 100% coverage of the annotated genomic feature by RNAseq alignments, including 43 samples with support for all annotated introns";
NC_042999.1	Gnomon	exon	89606467	89606585	.	-	.	gene_id "LOC115209414"; db_xref "GeneID:115209414"; gbkey "mRNA"; gene "LOC115209414"; ID ""; gene_name "LOC115209414"; transcript_id "XM_029777825.2"; product "conserved oligomeric Golgi complex subunit 3, transcript variant X3"; exon_number "8"; model_evidence "Supporting evidence includes similarity to: 3 Proteins, and 100% coverage of the annotated genomic feature by RNAseq alignments, including 43 samples with support for all annotated introns";
NC_042999.1	Gnomon	exon	89607511	89607639	.	-	.	gene_id "LOC115209414"; db_xref "GeneID:115209414"; gbkey "mRNA"; gene "LOC115209414"; ID ""; gene_name "LOC115209414"; transcript_id "XM_029777825.2"; product "conserved oligomeric Golgi complex subunit 3, transcript variant X3"; exon_number "7"; model_evidence "Supporting evidence includes similarity to: 3 Proteins, and 100% coverage of the annotated genomic feature by RNAseq alignments, including 43 samples with support for all annotated introns";
NC_042999.1	Gnomon	exon	89609242	89609334	.	-	.	gene_id "LOC115209414"; db_xref "GeneID:115209414"; gbkey "mRNA"; gene "LOC115209414"; ID ""; gene_name "LOC115209414"; transcript_id "XM_029777825.2"; product "conserved oligomeric Golgi complex subunit 3, transcript variant X3"; exon_number "6"; model_evidence "Supporting evidence includes similarity to: 3 Proteins, and 100% coverage of the annotated genomic feature by RNAseq alignments, including 43 samples with support for all annotated introns";
NC_042999.1	Gnomon	exon	89612407	89612481	.	-	.	gene_id "LOC115209414"; db_xref "GeneID:115209414"; gbkey "mRNA"; gene "LOC115209414"; ID ""; gene_name "LOC115209414"; transcript_id "XM_029777825.2"; product "conserved oligomeric Golgi complex subunit 3, transcript variant X3"; exon_number "5"; model_evidence "Supporting evidence includes similarity to: 3 Proteins, and 100% coverage of the annotated genomic feature by RNAseq alignments, including 43 samples with support for all annotated introns";
NC_042999.1	Gnomon	exon	89613724	89613889	.	-	.	gene_id "LOC115209414"; db_xref "GeneID:115209414"; gbkey "mRNA"; gene "LOC115209414"; ID ""; gene_name "LOC115209414"; transcript_id "XM_029777825.2"; product "conserved oligomeric Golgi complex subunit 3, transcript variant X3"; exon_number "4"; model_evidence "Supporting evidence includes similarity to: 3 Proteins, and 100% coverage of the annotated genomic feature by RNAseq alignments, including 43 samples with support for all annotated introns";
NC_042999.1	Gnomon	exon	89615147	89615208	.	-	.	gene_id "LOC115209414"; db_xref "GeneID:115209414"; gbkey "mRNA"; gene "LOC115209414"; ID ""; gene_name "LOC115209414"; transcript_id "XM_029777825.2"; product "conserved oligomeric Golgi complex subunit 3, transcript variant X3"; exon_number "3"; model_evidence "Supporting evidence includes similarity to: 3 Proteins, and 100% coverage of the annotated genomic feature by RNAseq alignments, including 43 samples with support for all annotated introns";
NC_042999.1	Gnomon	exon	89616143	89616268	.	-	.	gene_id "LOC115209414"; db_xref "GeneID:115209414"; gbkey "mRNA"; gene "LOC115209414"; ID ""; gene_name "LOC115209414"; transcript_id "XM_029777825.2"; product "conserved oligomeric Golgi complex subunit 3, transcript variant X3"; exon_number "2"; model_evidence "Supporting evidence includes similarity to: 3 Proteins, and 100% coverage of the annotated genomic feature by RNAseq alignments, including 43 samples with support for all annotated introns";
NC_042999.1	Gnomon	exon	89619293	89619515	.	-	.	gene_id "LOC115209414"; db_xref "GeneID:115209414"; gbkey "mRNA"; gene "LOC115209414"; ID ""; gene_name "LOC115209414"; transcript_id "XM_029777825.2"; product "conserved oligomeric Golgi complex subunit 3, transcript variant X3"; exon_number "1"; model_evidence "Supporting evidence includes similarity to: 3 Proteins, and 100% coverage of the annotated genomic feature by RNAseq alignments, including 43 samples with support for all annotated introns";
NC_042999.1	Gnomon	start_codon	89619452	89619454	.	-	0	gene_id "LOC115209414"; db_xref "GeneID:115209414"; gbkey "CDS"; gene "LOC115209414"; ID ""; gene_name "LOC115209414"; transcript_id "XM_029777825.2"; product "conserved oligomeric Golgi complex subunit 3 isoform X3"; protein_id "XP_029633685.1"; exon_number "1";
NC_042999.1	Gnomon	stop_codon	89564134	89564136	.	-	0	gene_id "LOC115209414"; db_xref "GeneID:115209414"; gbkey "CDS"; gene "LOC115209414"; ID ""; gene_name "LOC115209414"; transcript_id "XM_029777825.2"; product "conserved oligomeric Golgi complex subunit 3 isoform X3"; protein_id "XP_029633685.1"; exon_number "22";
NC_042999.1	Gnomon	gene	24946403	25026083	.	+	.	gene_id "LOC115209415"; db_xref "GeneID:115209415"; gbkey "Gene"; gene "LOC115209415"; gene_biotype "protein_coding"; ID ""; gene_name "LOC115209415";
NC_042999.1	PBRI~FLAMseq	transcript	24946418	25026083	.	+	.	gene_id "LOC115209415"; ID ""; gene_name "LOC115209415"; transcript_id "FLAMseq_ext~G10783.9"; uniq_trans_id "G10783.9"; three_prime_ext "38393";
NC_042999.1	PBRI~FLAMseq	exon	24946418	24946542	.	+	.	gene_id "LOC115209415"; ID ""; gene_name "LOC115209415"; transcript_id "FLAMseq_ext~G10783.9"; exon_number "1"; uniq_trans_id "G10783.9";
NC_042999.1	PBRI~FLAMseq	exon	24949898	24950029	.	+	.	gene_id "LOC115209415"; ID ""; gene_name "LOC115209415"; transcript_id "FLAMseq_ext~G10783.9"; exon_number "2"; uniq_trans_id "G10783.9";
NC_042999.1	PBRI~FLAMseq	exon	24953759	24953875	.	+	.	gene_id "LOC115209415"; ID ""; gene_name "LOC115209415"; transcript_id "FLAMseq_ext~G10783.9"; exon_number "3"; uniq_trans_id "G10783.9";
NC_042999.1	PBRI~FLAMseq	exon	24955192	24955374	.	+	.	gene_id "LOC115209415"; ID ""; gene_name "LOC115209415"; transcript_id "FLAMseq_ext~G10783.9"; exon_number "4"; uniq_trans_id "G10783.9";
NC_042999.1	PBRI~FLAMseq	exon	24956472	24956640	.	+	.	gene_id "LOC115209415"; ID ""; gene_name "LOC115209415"; transcript_id "FLAMseq_ext~G10783.9"; exon_number "5"; uniq_trans_id "G10783.9";
NC_042999.1	PBRI~FLAMseq	exon	24958021	24958149	.	+	.	gene_id "LOC115209415"; ID ""; gene_name "LOC115209415"; transcript_id "FLAMseq_ext~G10783.9"; exon_number "6"; uniq_trans_id "G10783.9";
NC_042999.1	PBRI~FLAMseq	exon	24959764	24959939	.	+	.	gene_id "LOC115209415"; ID ""; gene_name "LOC115209415"; transcript_id "FLAMseq_ext~G10783.9"; exon_number "7"; uniq_trans_id "G10783.9";
NC_042999.1	PBRI~FLAMseq	exon	24960287	24960407	.	+	.	gene_id "LOC115209415"; ID ""; gene_name "LOC115209415"; transcript_id "FLAMseq_ext~G10783.9"; exon_number "8"; uniq_trans_id "G10783.9";
NC_042999.1	PBRI~FLAMseq	exon	24961353	24961516	.	+	.	gene_id "LOC115209415"; ID ""; gene_name "LOC115209415"; transcript_id "FLAMseq_ext~G10783.9"; exon_number "9"; uniq_trans_id "G10783.9";
NC_042999.1	PBRI~FLAMseq	exon	24963051	24963166	.	+	.	gene_id "LOC115209415"; ID ""; gene_name "LOC115209415"; transcript_id "FLAMseq_ext~G10783.9"; exon_number "10"; uniq_trans_id "G10783.9";
NC_042999.1	PBRI~FLAMseq	exon	24966126	24966303	.	+	.	gene_id "LOC115209415"; ID ""; gene_name "LOC115209415"; transcript_id "FLAMseq_ext~G10783.9"; exon_number "11"; uniq_trans_id "G10783.9";
NC_042999.1	PBRI~FLAMseq	exon	24967606	24967725	.	+	.	gene_id "LOC115209415"; ID ""; gene_name "LOC115209415"; transcript_id "FLAMseq_ext~G10783.9"; exon_number "12"; uniq_trans_id "G10783.9";
NC_042999.1	PBRI~FLAMseq	exon	24968392	24968543	.	+	.	gene_id "LOC115209415"; ID ""; gene_name "LOC115209415"; transcript_id "FLAMseq_ext~G10783.9"; exon_number "13"; uniq_trans_id "G10783.9";
NC_042999.1	PBRI~FLAMseq	exon	24970765	24970993	.	+	.	gene_id "LOC115209415"; ID ""; gene_name "LOC115209415"; transcript_id "FLAMseq_ext~G10783.9"; exon_number "14"; uniq_trans_id "G10783.9";
NC_042999.1	PBRI~FLAMseq	exon	24972188	24972293	.	+	.	gene_id "LOC115209415"; ID ""; gene_name "LOC115209415"; transcript_id "FLAMseq_ext~G10783.9"; exon_number "15"; uniq_trans_id "G10783.9";
NC_042999.1	PBRI~FLAMseq	exon	24973868	24974022	.	+	.	gene_id "LOC115209415"; ID ""; gene_name "LOC115209415"; transcript_id "FLAMseq_ext~G10783.9"; exon_number "16"; uniq_trans_id "G10783.9";
NC_042999.1	PBRI~FLAMseq	exon	24975024	24975184	.	+	.	gene_id "LOC115209415"; ID ""; gene_name "LOC115209415"; transcript_id "FLAMseq_ext~G10783.9"; exon_number "17"; uniq_trans_id "G10783.9";
NC_042999.1	PBRI~FLAMseq	exon	24975468	24975620	.	+	.	gene_id "LOC115209415"; ID ""; gene_name "LOC115209415"; transcript_id "FLAMseq_ext~G10783.9"; exon_number "18"; uniq_trans_id "G10783.9";
NC_042999.1	PBRI~FLAMseq	exon	24976515	24976612	.	+	.	gene_id "LOC115209415"; ID ""; gene_name "LOC115209415"; transcript_id "FLAMseq_ext~G10783.9"; exon_number "19"; uniq_trans_id "G10783.9";
NC_042999.1	PBRI~FLAMseq	exon	24978530	24978738	.	+	.	gene_id "LOC115209415"; ID ""; gene_name "LOC115209415"; transcript_id "FLAMseq_ext~G10783.9"; exon_number "20"; uniq_trans_id "G10783.9";
NC_042999.1	PBRI~FLAMseq	exon	24980735	24980920	.	+	.	gene_id "LOC115209415"; ID ""; gene_name "LOC115209415"; transcript_id "FLAMseq_ext~G10783.9"; exon_number "21"; uniq_trans_id "G10783.9";
NC_042999.1	PBRI~FLAMseq	exon	24986792	24987690	.	+	.	gene_id "LOC115209415"; ID ""; gene_name "LOC115209415"; transcript_id "FLAMseq_ext~G10783.9"; exon_number "22"; uniq_trans_id "G10783.9";
NC_042999.1	PBRI~FLAMseq	exon	24986792	25026083	.	+	.	gene_id "LOC115209415"; ID ""; gene_name "LOC115209415"; transcript_id "FLAMseq_ext~G10783.9"; exon_number "22"; uniq_trans_id "G10783.9"; three_prime_ext "38393";
NC_042999.1	PBRI	transcript	24946432	24987676	.	+	.	gene_id "LOC115209415"; ID ""; gene_name "LOC115209415"; transcript_id "G10783.10"; uniq_trans_id "G10783.10";
NC_042999.1	PBRI	exon	24946432	24946542	.	+	.	gene_id "LOC115209415"; ID ""; gene_name "LOC115209415"; transcript_id "G10783.10"; exon_number "1"; uniq_trans_id "G10783.10";
NC_042999.1	PBRI	exon	24949898	24950029	.	+	.	gene_id "LOC115209415"; ID ""; gene_name "LOC115209415"; transcript_id "G10783.10"; exon_number "2"; uniq_trans_id "G10783.10";
NC_042999.1	PBRI	exon	24953759	24953875	.	+	.	gene_id "LOC115209415"; ID ""; gene_name "LOC115209415"; transcript_id "G10783.10"; exon_number "3"; uniq_trans_id "G10783.10";
NC_042999.1	PBRI	exon	24955192	24955374	.	+	.	gene_id "LOC115209415"; ID ""; gene_name "LOC115209415"; transcript_id "G10783.10"; exon_number "4"; uniq_trans_id "G10783.10";
NC_042999.1	PBRI	exon	24956472	24956640	.	+	.	gene_id "LOC115209415"; ID ""; gene_name "LOC115209415"; transcript_id "G10783.10"; exon_number "5"; uniq_trans_id "G10783.10";
NC_042999.1	PBRI	exon	24958021	24958149	.	+	.	gene_id "LOC115209415"; ID ""; gene_name "LOC115209415"; transcript_id "G10783.10"; exon_number "6"; uniq_trans_id "G10783.10";
NC_042999.1	PBRI	exon	24959764	24959939	.	+	.	gene_id "LOC115209415"; ID ""; gene_name "LOC115209415"; transcript_id "G10783.10"; exon_number "7"; uniq_trans_id "G10783.10";
NC_042999.1	PBRI	exon	24960287	24960407	.	+	.	gene_id "LOC115209415"; ID ""; gene_name "LOC115209415"; transcript_id "G10783.10"; exon_number "8"; uniq_trans_id "G10783.10";
NC_042999.1	PBRI	exon	24961353	24961516	.	+	.	gene_id "LOC115209415"; ID ""; gene_name "LOC115209415"; transcript_id "G10783.10"; exon_number "9"; uniq_trans_id "G10783.10";
NC_042999.1	PBRI	exon	24963051	24963166	.	+	.	gene_id "LOC115209415"; ID ""; gene_name "LOC115209415"; transcript_id "G10783.10"; exon_number "10"; uniq_trans_id "G10783.10";
NC_042999.1	PBRI	exon	24966126	24966303	.	+	.	gene_id "LOC115209415"; ID ""; gene_name "LOC115209415"; transcript_id "G10783.10"; exon_number "11"; uniq_trans_id "G10783.10";
NC_042999.1	PBRI	exon	24967606	24967725	.	+	.	gene_id "LOC115209415"; ID ""; gene_name "LOC115209415"; transcript_id "G10783.10"; exon_number "12"; uniq_trans_id "G10783.10";
NC_042999.1	PBRI	exon	24968392	24968543	.	+	.	gene_id "LOC115209415"; ID ""; gene_name "LOC115209415"; transcript_id "G10783.10"; exon_number "13"; uniq_trans_id "G10783.10";
NC_042999.1	PBRI	exon	24970765	24970993	.	+	.	gene_id "LOC115209415"; ID ""; gene_name "LOC115209415"; transcript_id "G10783.10"; exon_number "14"; uniq_trans_id "G10783.10";
NC_042999.1	PBRI	exon	24972188	24972293	.	+	.	gene_id "LOC115209415"; ID ""; gene_name "LOC115209415"; transcript_id "G10783.10"; exon_number "15"; uniq_trans_id "G10783.10";
NC_042999.1	PBRI	exon	24973868	24974022	.	+	.	gene_id "LOC115209415"; ID ""; gene_name "LOC115209415"; transcript_id "G10783.10"; exon_number "16"; uniq_trans_id "G10783.10";
NC_042999.1	PBRI	exon	24975024	24975184	.	+	.	gene_id "LOC115209415"; ID ""; gene_name "LOC115209415"; transcript_id "G10783.10"; exon_number "17"; uniq_trans_id "G10783.10";
NC_042999.1	PBRI	exon	24975468	24975620	.	+	.	gene_id "LOC115209415"; ID ""; gene_name "LOC115209415"; transcript_id "G10783.10"; exon_number "18"; uniq_trans_id "G10783.10";
NC_042999.1	PBRI	exon	24976515	24976612	.	+	.	gene_id "LOC115209415"; ID ""; gene_name "LOC115209415"; transcript_id "G10783.10"; exon_number "19"; uniq_trans_id "G10783.10";
NC_042999.1	PBRI	exon	24978530	24978738	.	+	.	gene_id "LOC115209415"; ID ""; gene_name "LOC115209415"; transcript_id "G10783.10"; exon_number "20"; uniq_trans_id "G10783.10";
NC_042999.1	PBRI	exon	24980735	24980920	.	+	.	gene_id "LOC115209415"; ID ""; gene_name "LOC115209415"; transcript_id "G10783.10"; exon_number "21"; uniq_trans_id "G10783.10";
NC_042999.1	PBRI	exon	24984033	24984134	.	+	.	gene_id "LOC115209415"; ID ""; gene_name "LOC115209415"; transcript_id "G10783.10"; exon_number "22"; uniq_trans_id "G10783.10";
NC_042999.1	PBRI	exon	24986792	24987676	.	+	.	gene_id "LOC115209415"; ID ""; gene_name "LOC115209415"; transcript_id "G10783.10"; exon_number "23"; uniq_trans_id "G10783.10";
NC_042999.1	PBRI	transcript	24946441	24987676	.	+	.	gene_id "LOC115209415"; ID ""; gene_name "LOC115209415"; transcript_id "G10783.12"; uniq_trans_id "G10783.12";
NC_042999.1	PBRI	exon	24946441	24946542	.	+	.	gene_id "LOC115209415"; ID ""; gene_name "LOC115209415"; transcript_id "G10783.12"; exon_number "1"; uniq_trans_id "G10783.12";
NC_042999.1	PBRI	exon	24949898	24950029	.	+	.	gene_id "LOC115209415"; ID ""; gene_name "LOC115209415"; transcript_id "G10783.12"; exon_number "2"; uniq_trans_id "G10783.12";
NC_042999.1	PBRI	exon	24953759	24953875	.	+	.	gene_id "LOC115209415"; ID ""; gene_name "LOC115209415"; transcript_id "G10783.12"; exon_number "3"; uniq_trans_id "G10783.12";
NC_042999.1	PBRI	exon	24955192	24955374	.	+	.	gene_id "LOC115209415"; ID ""; gene_name "LOC115209415"; transcript_id "G10783.12"; exon_number "4"; uniq_trans_id "G10783.12";
NC_042999.1	PBRI	exon	24956472	24956640	.	+	.	gene_id "LOC115209415"; ID ""; gene_name "LOC115209415"; transcript_id "G10783.12"; exon_number "5"; uniq_trans_id "G10783.12";
NC_042999.1	PBRI	exon	24958021	24958149	.	+	.	gene_id "LOC115209415"; ID ""; gene_name "LOC115209415"; transcript_id "G10783.12"; exon_number "6"; uniq_trans_id "G10783.12";
NC_042999.1	PBRI	exon	24959764	24959939	.	+	.	gene_id "LOC115209415"; ID ""; gene_name "LOC115209415"; transcript_id "G10783.12"; exon_number "7"; uniq_trans_id "G10783.12";
NC_042999.1	PBRI	exon	24960287	24960407	.	+	.	gene_id "LOC115209415"; ID ""; gene_name "LOC115209415"; transcript_id "G10783.12"; exon_number "8"; uniq_trans_id "G10783.12";
NC_042999.1	PBRI	exon	24961353	24961516	.	+	.	gene_id "LOC115209415"; ID ""; gene_name "LOC115209415"; transcript_id "G10783.12"; exon_number "9"; uniq_trans_id "G10783.12";
NC_042999.1	PBRI	exon	24963051	24963166	.	+	.	gene_id "LOC115209415"; ID ""; gene_name "LOC115209415"; transcript_id "G10783.12"; exon_number "10"; uniq_trans_id "G10783.12";
NC_042999.1	PBRI	exon	24966126	24966303	.	+	.	gene_id "LOC115209415"; ID ""; gene_name "LOC115209415"; transcript_id "G10783.12"; exon_number "11"; uniq_trans_id "G10783.12";
NC_042999.1	PBRI	exon	24967591	24967725	.	+	.	gene_id "LOC115209415"; ID ""; gene_name "LOC115209415"; transcript_id "G10783.12"; exon_number "12"; uniq_trans_id "G10783.12";
NC_042999.1	PBRI	exon	24968392	24968543	.	+	.	gene_id "LOC115209415"; ID ""; gene_name "LOC115209415"; transcript_id "G10783.12"; exon_number "13"; uniq_trans_id "G10783.12";
NC_042999.1	PBRI	exon	24970765	24970993	.	+	.	gene_id "LOC115209415"; ID ""; gene_name "LOC115209415"; transcript_id "G10783.12"; exon_number "14"; uniq_trans_id "G10783.12";
NC_042999.1	PBRI	exon	24972188	24972293	.	+	.	gene_id "LOC115209415"; ID ""; gene_name "LOC115209415"; transcript_id "G10783.12"; exon_number "15"; uniq_trans_id "G10783.12";
NC_042999.1	PBRI	exon	24973868	24974022	.	+	.	gene_id "LOC115209415"; ID ""; gene_name "LOC115209415"; transcript_id "G10783.12"; exon_number "16"; uniq_trans_id "G10783.12";
NC_042999.1	PBRI	exon	24975024	24975184	.	+	.	gene_id "LOC115209415"; ID ""; gene_name "LOC115209415"; transcript_id "G10783.12"; exon_number "17"; uniq_trans_id "G10783.12";
NC_042999.1	PBRI	exon	24975468	24975620	.	+	.	gene_id "LOC115209415"; ID ""; gene_name "LOC115209415"; transcript_id "G10783.12"; exon_number "18"; uniq_trans_id "G10783.12";
NC_042999.1	PBRI	exon	24976515	24976612	.	+	.	gene_id "LOC115209415"; ID ""; gene_name "LOC115209415"; transcript_id "G10783.12"; exon_number "19"; uniq_trans_id "G10783.12";
NC_042999.1	PBRI	exon	24978530	24978738	.	+	.	gene_id "LOC115209415"; ID ""; gene_name "LOC115209415"; transcript_id "G10783.12"; exon_number "20"; uniq_trans_id "G10783.12";
NC_042999.1	PBRI	exon	24980735	24980920	.	+	.	gene_id "LOC115209415"; ID ""; gene_name "LOC115209415"; transcript_id "G10783.12"; exon_number "21"; uniq_trans_id "G10783.12";
NC_042999.1	PBRI	exon	24984033	24984134	.	+	.	gene_id "LOC115209415"; ID ""; gene_name "LOC115209415"; transcript_id "G10783.12"; exon_number "22"; uniq_trans_id "G10783.12";
NC_042999.1	PBRI	exon	24986792	24987676	.	+	.	gene_id "LOC115209415"; ID ""; gene_name "LOC115209415"; transcript_id "G10783.12"; exon_number "23"; uniq_trans_id "G10783.12";
NC_042999.1	PBRI	transcript	24946448	24987676	.	+	.	gene_id "LOC115209415"; ID ""; gene_name "LOC115209415"; transcript_id "G10783.13"; uniq_trans_id "G10783.13";
NC_042999.1	PBRI	exon	24946448	24946542	.	+	.	gene_id "LOC115209415"; ID ""; gene_name "LOC115209415"; transcript_id "G10783.13"; exon_number "1"; uniq_trans_id "G10783.13";
NC_042999.1	PBRI	exon	24949898	24950029	.	+	.	gene_id "LOC115209415"; ID ""; gene_name "LOC115209415"; transcript_id "G10783.13"; exon_number "2"; uniq_trans_id "G10783.13";
NC_042999.1	PBRI	exon	24953759	24953875	.	+	.	gene_id "LOC115209415"; ID ""; gene_name "LOC115209415"; transcript_id "G10783.13"; exon_number "3"; uniq_trans_id "G10783.13";
NC_042999.1	PBRI	exon	24955192	24955374	.	+	.	gene_id "LOC115209415"; ID ""; gene_name "LOC115209415"; transcript_id "G10783.13"; exon_number "4"; uniq_trans_id "G10783.13";
NC_042999.1	PBRI	exon	24956489	24956640	.	+	.	gene_id "LOC115209415"; ID ""; gene_name "LOC115209415"; transcript_id "G10783.13"; exon_number "5"; uniq_trans_id "G10783.13";
NC_042999.1	PBRI	exon	24958021	24958149	.	+	.	gene_id "LOC115209415"; ID ""; gene_name "LOC115209415"; transcript_id "G10783.13"; exon_number "6"; uniq_trans_id "G10783.13";
NC_042999.1	PBRI	exon	24959764	24959939	.	+	.	gene_id "LOC115209415"; ID ""; gene_name "LOC115209415"; transcript_id "G10783.13"; exon_number "7"; uniq_trans_id "G10783.13";
NC_042999.1	PBRI	exon	24960287	24960407	.	+	.	gene_id "LOC115209415"; ID ""; gene_name "LOC115209415"; transcript_id "G10783.13"; exon_number "8"; uniq_trans_id "G10783.13";
NC_042999.1	PBRI	exon	24961353	24961516	.	+	.	gene_id "LOC115209415"; ID ""; gene_name "LOC115209415"; transcript_id "G10783.13"; exon_number "9"; uniq_trans_id "G10783.13";
NC_042999.1	PBRI	exon	24963051	24963166	.	+	.	gene_id "LOC115209415"; ID ""; gene_name "LOC115209415"; transcript_id "G10783.13"; exon_number "10"; uniq_trans_id "G10783.13";
NC_042999.1	PBRI	exon	24966126	24966303	.	+	.	gene_id "LOC115209415"; ID ""; gene_name "LOC115209415"; transcript_id "G10783.13"; exon_number "11"; uniq_trans_id "G10783.13";
NC_042999.1	PBRI	exon	24967606	24967725	.	+	.	gene_id "LOC115209415"; ID ""; gene_name "LOC115209415"; transcript_id "G10783.13"; exon_number "12"; uniq_trans_id "G10783.13";
NC_042999.1	PBRI	exon	24968392	24968543	.	+	.	gene_id "LOC115209415"; ID ""; gene_name "LOC115209415"; transcript_id "G10783.13"; exon_number "13"; uniq_trans_id "G10783.13";
NC_042999.1	PBRI	exon	24970765	24970993	.	+	.	gene_id "LOC115209415"; ID ""; gene_name "LOC115209415"; transcript_id "G10783.13"; exon_number "14"; uniq_trans_id "G10783.13";
NC_042999.1	PBRI	exon	24972188	24972293	.	+	.	gene_id "LOC115209415"; ID ""; gene_name "LOC115209415"; transcript_id "G10783.13"; exon_number "15"; uniq_trans_id "G10783.13";
NC_042999.1	PBRI	exon	24973868	24974022	.	+	.	gene_id "LOC115209415"; ID ""; gene_name "LOC115209415"; transcript_id "G10783.13"; exon_number "16"; uniq_trans_id "G10783.13";
NC_042999.1	PBRI	exon	24975024	24975184	.	+	.	gene_id "LOC115209415"; ID ""; gene_name "LOC115209415"; transcript_id "G10783.13"; exon_number "17"; uniq_trans_id "G10783.13";
NC_042999.1	PBRI	exon	24975468	24975620	.	+	.	gene_id "LOC115209415"; ID ""; gene_name "LOC115209415"; transcript_id "G10783.13"; exon_number "18"; uniq_trans_id "G10783.13";
NC_042999.1	PBRI	exon	24976515	24976612	.	+	.	gene_id "LOC115209415"; ID ""; gene_name "LOC115209415"; transcript_id "G10783.13"; exon_number "19"; uniq_trans_id "G10783.13";
NC_042999.1	PBRI	exon	24978530	24978738	.	+	.	gene_id "LOC115209415"; ID ""; gene_name "LOC115209415"; transcript_id "G10783.13"; exon_number "20"; uniq_trans_id "G10783.13";
NC_042999.1	PBRI	exon	24980735	24980920	.	+	.	gene_id "LOC115209415"; ID ""; gene_name "LOC115209415"; transcript_id "G10783.13"; exon_number "21"; uniq_trans_id "G10783.13";
NC_042999.1	PBRI	exon	24984033	24984134	.	+	.	gene_id "LOC115209415"; ID ""; gene_name "LOC115209415"; transcript_id "G10783.13"; exon_number "22"; uniq_trans_id "G10783.13";
NC_042999.1	PBRI	exon	24986792	24987676	.	+	.	gene_id "LOC115209415"; ID ""; gene_name "LOC115209415"; transcript_id "G10783.13"; exon_number "23"; uniq_trans_id "G10783.13";
NC_042999.1	PBRI	transcript	24949937	24987676	.	+	.	gene_id "LOC115209415"; ID ""; gene_name "LOC115209415"; transcript_id "G10783.17"; uniq_trans_id "G10783.17";
NC_042999.1	PBRI	exon	24949937	24950029	.	+	.	gene_id "LOC115209415"; ID ""; gene_name "LOC115209415"; transcript_id "G10783.17"; exon_number "1"; uniq_trans_id "G10783.17";
NC_042999.1	PBRI	exon	24953759	24953875	.	+	.	gene_id "LOC115209415"; ID ""; gene_name "LOC115209415"; transcript_id "G10783.17"; exon_number "2"; uniq_trans_id "G10783.17";
NC_042999.1	PBRI	exon	24955192	24955374	.	+	.	gene_id "LOC115209415"; ID ""; gene_name "LOC115209415"; transcript_id "G10783.17"; exon_number "3"; uniq_trans_id "G10783.17";
NC_042999.1	PBRI	exon	24956472	24956640	.	+	.	gene_id "LOC115209415"; ID ""; gene_name "LOC115209415"; transcript_id "G10783.17"; exon_number "4"; uniq_trans_id "G10783.17";
NC_042999.1	PBRI	exon	24958021	24958149	.	+	.	gene_id "LOC115209415"; ID ""; gene_name "LOC115209415"; transcript_id "G10783.17"; exon_number "5"; uniq_trans_id "G10783.17";
NC_042999.1	PBRI	exon	24959764	24959939	.	+	.	gene_id "LOC115209415"; ID ""; gene_name "LOC115209415"; transcript_id "G10783.17"; exon_number "6"; uniq_trans_id "G10783.17";
NC_042999.1	PBRI	exon	24960330	24960407	.	+	.	gene_id "LOC115209415"; ID ""; gene_name "LOC115209415"; transcript_id "G10783.17"; exon_number "7"; uniq_trans_id "G10783.17";
NC_042999.1	PBRI	exon	24961353	24961516	.	+	.	gene_id "LOC115209415"; ID ""; gene_name "LOC115209415"; transcript_id "G10783.17"; exon_number "8"; uniq_trans_id "G10783.17";
NC_042999.1	PBRI	exon	24963051	24963166	.	+	.	gene_id "LOC115209415"; ID ""; gene_name "LOC115209415"; transcript_id "G10783.17"; exon_number "9"; uniq_trans_id "G10783.17";
NC_042999.1	PBRI	exon	24966126	24966303	.	+	.	gene_id "LOC115209415"; ID ""; gene_name "LOC115209415"; transcript_id "G10783.17"; exon_number "10"; uniq_trans_id "G10783.17";
NC_042999.1	PBRI	exon	24967606	24967725	.	+	.	gene_id "LOC115209415"; ID ""; gene_name "LOC115209415"; transcript_id "G10783.17"; exon_number "11"; uniq_trans_id "G10783.17";
NC_042999.1	PBRI	exon	24968392	24968543	.	+	.	gene_id "LOC115209415"; ID ""; gene_name "LOC115209415"; transcript_id "G10783.17"; exon_number "12"; uniq_trans_id "G10783.17";
NC_042999.1	PBRI	exon	24970765	24970993	.	+	.	gene_id "LOC115209415"; ID ""; gene_name "LOC115209415"; transcript_id "G10783.17"; exon_number "13"; uniq_trans_id "G10783.17";
NC_042999.1	PBRI	exon	24972188	24972293	.	+	.	gene_id "LOC115209415"; ID ""; gene_name "LOC115209415"; transcript_id "G10783.17"; exon_number "14"; uniq_trans_id "G10783.17";
NC_042999.1	PBRI	exon	24973868	24974022	.	+	.	gene_id "LOC115209415"; ID ""; gene_name "LOC115209415"; transcript_id "G10783.17"; exon_number "15"; uniq_trans_id "G10783.17";
NC_042999.1	PBRI	exon	24975024	24975184	.	+	.	gene_id "LOC115209415"; ID ""; gene_name "LOC115209415"; transcript_id "G10783.17"; exon_number "16"; uniq_trans_id "G10783.17";
NC_042999.1	PBRI	exon	24975468	24975620	.	+	.	gene_id "LOC115209415"; ID ""; gene_name "LOC115209415"; transcript_id "G10783.17"; exon_number "17"; uniq_trans_id "G10783.17";
NC_042999.1	PBRI	exon	24976515	24976612	.	+	.	gene_id "LOC115209415"; ID ""; gene_name "LOC115209415"; transcript_id "G10783.17"; exon_number "18"; uniq_trans_id "G10783.17";
NC_042999.1	PBRI	exon	24978530	24978738	.	+	.	gene_id "LOC115209415"; ID ""; gene_name "LOC115209415"; transcript_id "G10783.17"; exon_number "19"; uniq_trans_id "G10783.17";
NC_042999.1	PBRI	exon	24980735	24980920	.	+	.	gene_id "LOC115209415"; ID ""; gene_name "LOC115209415"; transcript_id "G10783.17"; exon_number "20"; uniq_trans_id "G10783.17";
NC_042999.1	PBRI	exon	24984033	24984134	.	+	.	gene_id "LOC115209415"; ID ""; gene_name "LOC115209415"; transcript_id "G10783.17"; exon_number "21"; uniq_trans_id "G10783.17";
NC_042999.1	PBRI	exon	24986792	24987676	.	+	.	gene_id "LOC115209415"; ID ""; gene_name "LOC115209415"; transcript_id "G10783.17"; exon_number "22"; uniq_trans_id "G10783.17";
NC_042999.1	PBRI	transcript	24959849	24987676	.	+	.	gene_id "LOC115209415"; ID ""; gene_name "LOC115209415"; transcript_id "G10783.18"; uniq_trans_id "G10783.18";
NC_042999.1	PBRI	exon	24959849	24959939	.	+	.	gene_id "LOC115209415"; ID ""; gene_name "LOC115209415"; transcript_id "G10783.18"; exon_number "1"; uniq_trans_id "G10783.18";
NC_042999.1	PBRI	exon	24960287	24960407	.	+	.	gene_id "LOC115209415"; ID ""; gene_name "LOC115209415"; transcript_id "G10783.18"; exon_number "2"; uniq_trans_id "G10783.18";
NC_042999.1	PBRI	exon	24961353	24961516	.	+	.	gene_id "LOC115209415"; ID ""; gene_name "LOC115209415"; transcript_id "G10783.18"; exon_number "3"; uniq_trans_id "G10783.18";
NC_042999.1	PBRI	exon	24963051	24963166	.	+	.	gene_id "LOC115209415"; ID ""; gene_name "LOC115209415"; transcript_id "G10783.18"; exon_number "4"; uniq_trans_id "G10783.18";
NC_042999.1	PBRI	exon	24966126	24966303	.	+	.	gene_id "LOC115209415"; ID ""; gene_name "LOC115209415"; transcript_id "G10783.18"; exon_number "5"; uniq_trans_id "G10783.18";
NC_042999.1	PBRI	exon	24967606	24967725	.	+	.	gene_id "LOC115209415"; ID ""; gene_name "LOC115209415"; transcript_id "G10783.18"; exon_number "6"; uniq_trans_id "G10783.18";
NC_042999.1	PBRI	exon	24968392	24968543	.	+	.	gene_id "LOC115209415"; ID ""; gene_name "LOC115209415"; transcript_id "G10783.18"; exon_number "7"; uniq_trans_id "G10783.18";
NC_042999.1	PBRI	exon	24970765	24970993	.	+	.	gene_id "LOC115209415"; ID ""; gene_name "LOC115209415"; transcript_id "G10783.18"; exon_number "8"; uniq_trans_id "G10783.18";
NC_042999.1	PBRI	exon	24972211	24972293	.	+	.	gene_id "LOC115209415"; ID ""; gene_name "LOC115209415"; transcript_id "G10783.18"; exon_number "9"; uniq_trans_id "G10783.18";
NC_042999.1	PBRI	exon	24973868	24974022	.	+	.	gene_id "LOC115209415"; ID ""; gene_name "LOC115209415"; transcript_id "G10783.18"; exon_number "10"; uniq_trans_id "G10783.18";
NC_042999.1	PBRI	exon	24975024	24975184	.	+	.	gene_id "LOC115209415"; ID ""; gene_name "LOC115209415"; transcript_id "G10783.18"; exon_number "11"; uniq_trans_id "G10783.18";
NC_042999.1	PBRI	exon	24975468	24975620	.	+	.	gene_id "LOC115209415"; ID ""; gene_name "LOC115209415"; transcript_id "G10783.18"; exon_number "12"; uniq_trans_id "G10783.18";
NC_042999.1	PBRI	exon	24976515	24976612	.	+	.	gene_id "LOC115209415"; ID ""; gene_name "LOC115209415"; transcript_id "G10783.18"; exon_number "13"; uniq_trans_id "G10783.18";
NC_042999.1	PBRI	exon	24978530	24978738	.	+	.	gene_id "LOC115209415"; ID ""; gene_name "LOC115209415"; transcript_id "G10783.18"; exon_number "14"; uniq_trans_id "G10783.18";
NC_042999.1	PBRI	exon	24980735	24980920	.	+	.	gene_id "LOC115209415"; ID ""; gene_name "LOC115209415"; transcript_id "G10783.18"; exon_number "15"; uniq_trans_id "G10783.18";
NC_042999.1	PBRI	exon	24984033	24984134	.	+	.	gene_id "LOC115209415"; ID ""; gene_name "LOC115209415"; transcript_id "G10783.18"; exon_number "16"; uniq_trans_id "G10783.18";
NC_042999.1	PBRI	exon	24986792	24987676	.	+	.	gene_id "LOC115209415"; ID ""; gene_name "LOC115209415"; transcript_id "G10783.18"; exon_number "17"; uniq_trans_id "G10783.18";
NC_042999.1	PBRI	transcript	24961410	24987676	.	+	.	gene_id "LOC115209415"; ID ""; gene_name "LOC115209415"; transcript_id "G10783.19"; uniq_trans_id "G10783.19";
NC_042999.1	PBRI	exon	24961410	24961516	.	+	.	gene_id "LOC115209415"; ID ""; gene_name "LOC115209415"; transcript_id "G10783.19"; exon_number "1"; uniq_trans_id "G10783.19";
NC_042999.1	PBRI	exon	24963051	24963166	.	+	.	gene_id "LOC115209415"; ID ""; gene_name "LOC115209415"; transcript_id "G10783.19"; exon_number "2"; uniq_trans_id "G10783.19";
NC_042999.1	PBRI	exon	24966126	24966303	.	+	.	gene_id "LOC115209415"; ID ""; gene_name "LOC115209415"; transcript_id "G10783.19"; exon_number "3"; uniq_trans_id "G10783.19";
NC_042999.1	PBRI	exon	24967606	24967725	.	+	.	gene_id "LOC115209415"; ID ""; gene_name "LOC115209415"; transcript_id "G10783.19"; exon_number "4"; uniq_trans_id "G10783.19";
NC_042999.1	PBRI	exon	24968392	24968543	.	+	.	gene_id "LOC115209415"; ID ""; gene_name "LOC115209415"; transcript_id "G10783.19"; exon_number "5"; uniq_trans_id "G10783.19";
NC_042999.1	PBRI	exon	24970765	24970993	.	+	.	gene_id "LOC115209415"; ID ""; gene_name "LOC115209415"; transcript_id "G10783.19"; exon_number "6"; uniq_trans_id "G10783.19";
NC_042999.1	PBRI	exon	24972188	24972293	.	+	.	gene_id "LOC115209415"; ID ""; gene_name "LOC115209415"; transcript_id "G10783.19"; exon_number "7"; uniq_trans_id "G10783.19";
NC_042999.1	PBRI	exon	24975024	24975184	.	+	.	gene_id "LOC115209415"; ID ""; gene_name "LOC115209415"; transcript_id "G10783.19"; exon_number "8"; uniq_trans_id "G10783.19";
NC_042999.1	PBRI	exon	24975468	24975620	.	+	.	gene_id "LOC115209415"; ID ""; gene_name "LOC115209415"; transcript_id "G10783.19"; exon_number "9"; uniq_trans_id "G10783.19";
NC_042999.1	PBRI	exon	24976515	24976612	.	+	.	gene_id "LOC115209415"; ID ""; gene_name "LOC115209415"; transcript_id "G10783.19"; exon_number "10"; uniq_trans_id "G10783.19";
NC_042999.1	PBRI	exon	24978530	24978738	.	+	.	gene_id "LOC115209415"; ID ""; gene_name "LOC115209415"; transcript_id "G10783.19"; exon_number "11"; uniq_trans_id "G10783.19";
NC_042999.1	PBRI	exon	24980735	24980920	.	+	.	gene_id "LOC115209415"; ID ""; gene_name "LOC115209415"; transcript_id "G10783.19"; exon_number "12"; uniq_trans_id "G10783.19";
NC_042999.1	PBRI	exon	24984033	24984134	.	+	.	gene_id "LOC115209415"; ID ""; gene_name "LOC115209415"; transcript_id "G10783.19"; exon_number "13"; uniq_trans_id "G10783.19";
NC_042999.1	PBRI	exon	24986792	24987676	.	+	.	gene_id "LOC115209415"; ID ""; gene_name "LOC115209415"; transcript_id "G10783.19"; exon_number "14"; uniq_trans_id "G10783.19";
NC_042999.1	PBRI	transcript	24946418	24987690	.	+	.	gene_id "LOC115209415"; ID ""; gene_name "LOC115209415"; transcript_id "G10783.9"; uniq_trans_id "G10783.9";
NC_042999.1	PBRI	exon	24946418	24946542	.	+	.	gene_id "LOC115209415"; ID ""; gene_name "LOC115209415"; transcript_id "G10783.9"; exon_number "1"; uniq_trans_id "G10783.9";
NC_042999.1	PBRI	exon	24949898	24950029	.	+	.	gene_id "LOC115209415"; ID ""; gene_name "LOC115209415"; transcript_id "G10783.9"; exon_number "2"; uniq_trans_id "G10783.9";
NC_042999.1	PBRI	exon	24953759	24953875	.	+	.	gene_id "LOC115209415"; ID ""; gene_name "LOC115209415"; transcript_id "G10783.9"; exon_number "3"; uniq_trans_id "G10783.9";
NC_042999.1	PBRI	exon	24955192	24955374	.	+	.	gene_id "LOC115209415"; ID ""; gene_name "LOC115209415"; transcript_id "G10783.9"; exon_number "4"; uniq_trans_id "G10783.9";
NC_042999.1	PBRI	exon	24956472	24956640	.	+	.	gene_id "LOC115209415"; ID ""; gene_name "LOC115209415"; transcript_id "G10783.9"; exon_number "5"; uniq_trans_id "G10783.9";
NC_042999.1	PBRI	exon	24958021	24958149	.	+	.	gene_id "LOC115209415"; ID ""; gene_name "LOC115209415"; transcript_id "G10783.9"; exon_number "6"; uniq_trans_id "G10783.9";
NC_042999.1	PBRI	exon	24959764	24959939	.	+	.	gene_id "LOC115209415"; ID ""; gene_name "LOC115209415"; transcript_id "G10783.9"; exon_number "7"; uniq_trans_id "G10783.9";
NC_042999.1	PBRI	exon	24960287	24960407	.	+	.	gene_id "LOC115209415"; ID ""; gene_name "LOC115209415"; transcript_id "G10783.9"; exon_number "8"; uniq_trans_id "G10783.9";
NC_042999.1	PBRI	exon	24961353	24961516	.	+	.	gene_id "LOC115209415"; ID ""; gene_name "LOC115209415"; transcript_id "G10783.9"; exon_number "9"; uniq_trans_id "G10783.9";
NC_042999.1	PBRI	exon	24963051	24963166	.	+	.	gene_id "LOC115209415"; ID ""; gene_name "LOC115209415"; transcript_id "G10783.9"; exon_number "10"; uniq_trans_id "G10783.9";
NC_042999.1	PBRI	exon	24966126	24966303	.	+	.	gene_id "LOC115209415"; ID ""; gene_name "LOC115209415"; transcript_id "G10783.9"; exon_number "11"; uniq_trans_id "G10783.9";
NC_042999.1	PBRI	exon	24967606	24967725	.	+	.	gene_id "LOC115209415"; ID ""; gene_name "LOC115209415"; transcript_id "G10783.9"; exon_number "12"; uniq_trans_id "G10783.9";
NC_042999.1	PBRI	exon	24968392	24968543	.	+	.	gene_id "LOC115209415"; ID ""; gene_name "LOC115209415"; transcript_id "G10783.9"; exon_number "13"; uniq_trans_id "G10783.9";
NC_042999.1	PBRI	exon	24970765	24970993	.	+	.	gene_id "LOC115209415"; ID ""; gene_name "LOC115209415"; transcript_id "G10783.9"; exon_number "14"; uniq_trans_id "G10783.9";
NC_042999.1	PBRI	exon	24972188	24972293	.	+	.	gene_id "LOC115209415"; ID ""; gene_name "LOC115209415"; transcript_id "G10783.9"; exon_number "15"; uniq_trans_id "G10783.9";
NC_042999.1	PBRI	exon	24973868	24974022	.	+	.	gene_id "LOC115209415"; ID ""; gene_name "LOC115209415"; transcript_id "G10783.9"; exon_number "16"; uniq_trans_id "G10783.9";
NC_042999.1	PBRI	exon	24975024	24975184	.	+	.	gene_id "LOC115209415"; ID ""; gene_name "LOC115209415"; transcript_id "G10783.9"; exon_number "17"; uniq_trans_id "G10783.9";
NC_042999.1	PBRI	exon	24975468	24975620	.	+	.	gene_id "LOC115209415"; ID ""; gene_name "LOC115209415"; transcript_id "G10783.9"; exon_number "18"; uniq_trans_id "G10783.9";
NC_042999.1	PBRI	exon	24976515	24976612	.	+	.	gene_id "LOC115209415"; ID ""; gene_name "LOC115209415"; transcript_id "G10783.9"; exon_number "19"; uniq_trans_id "G10783.9";
NC_042999.1	PBRI	exon	24978530	24978738	.	+	.	gene_id "LOC115209415"; ID ""; gene_name "LOC115209415"; transcript_id "G10783.9"; exon_number "20"; uniq_trans_id "G10783.9";
NC_042999.1	PBRI	exon	24980735	24980920	.	+	.	gene_id "LOC115209415"; ID ""; gene_name "LOC115209415"; transcript_id "G10783.9"; exon_number "21"; uniq_trans_id "G10783.9";
NC_042999.1	PBRI	exon	24986792	24987690	.	+	.	gene_id "LOC115209415"; ID ""; gene_name "LOC115209415"; transcript_id "G10783.9"; exon_number "22"; uniq_trans_id "G10783.9";
NC_042999.1	Gnomon	transcript	24946403	24987679	.	+	.	gene_id "LOC115209415"; ID "XM_029777826.2"; gene_name "LOC115209415"; transcript_id "XM_029777826.2";
NC_042999.1	Gnomon	CDS	24946495	24946542	.	+	0	gene_id "LOC115209415"; db_xref "GeneID:115209415"; gbkey "CDS"; gene "LOC115209415"; ID ""; gene_name "LOC115209415"; transcript_id "XM_029777826.2"; product "nucleolar protein 6"; protein_id "XP_029633686.1"; exon_number "1";
NC_042999.1	Gnomon	CDS	24949898	24950029	.	+	0	gene_id "LOC115209415"; db_xref "GeneID:115209415"; gbkey "CDS"; gene "LOC115209415"; ID ""; gene_name "LOC115209415"; transcript_id "XM_029777826.2"; product "nucleolar protein 6"; protein_id "XP_029633686.1"; exon_number "2";
NC_042999.1	Gnomon	CDS	24953759	24953875	.	+	0	gene_id "LOC115209415"; db_xref "GeneID:115209415"; gbkey "CDS"; gene "LOC115209415"; ID ""; gene_name "LOC115209415"; transcript_id "XM_029777826.2"; product "nucleolar protein 6"; protein_id "XP_029633686.1"; exon_number "3";
NC_042999.1	Gnomon	CDS	24955192	24955374	.	+	0	gene_id "LOC115209415"; db_xref "GeneID:115209415"; gbkey "CDS"; gene "LOC115209415"; ID ""; gene_name "LOC115209415"; transcript_id "XM_029777826.2"; product "nucleolar protein 6"; protein_id "XP_029633686.1"; exon_number "4";
NC_042999.1	Gnomon	CDS	24956472	24956640	.	+	0	gene_id "LOC115209415"; db_xref "GeneID:115209415"; gbkey "CDS"; gene "LOC115209415"; ID ""; gene_name "LOC115209415"; transcript_id "XM_029777826.2"; product "nucleolar protein 6"; protein_id "XP_029633686.1"; exon_number "5";
NC_042999.1	Gnomon	CDS	24958021	24958149	.	+	2	gene_id "LOC115209415"; db_xref "GeneID:115209415"; gbkey "CDS"; gene "LOC115209415"; ID ""; gene_name "LOC115209415"; transcript_id "XM_029777826.2"; product "nucleolar protein 6"; protein_id "XP_029633686.1"; exon_number "6";
NC_042999.1	Gnomon	CDS	24959764	24959939	.	+	2	gene_id "LOC115209415"; db_xref "GeneID:115209415"; gbkey "CDS"; gene "LOC115209415"; ID ""; gene_name "LOC115209415"; transcript_id "XM_029777826.2"; product "nucleolar protein 6"; protein_id "XP_029633686.1"; exon_number "7";
NC_042999.1	Gnomon	CDS	24960287	24960407	.	+	0	gene_id "LOC115209415"; db_xref "GeneID:115209415"; gbkey "CDS"; gene "LOC115209415"; ID ""; gene_name "LOC115209415"; transcript_id "XM_029777826.2"; product "nucleolar protein 6"; protein_id "XP_029633686.1"; exon_number "8";
NC_042999.1	Gnomon	CDS	24961353	24961516	.	+	2	gene_id "LOC115209415"; db_xref "GeneID:115209415"; gbkey "CDS"; gene "LOC115209415"; ID ""; gene_name "LOC115209415"; transcript_id "XM_029777826.2"; product "nucleolar protein 6"; protein_id "XP_029633686.1"; exon_number "9";
NC_042999.1	Gnomon	CDS	24963051	24963166	.	+	0	gene_id "LOC115209415"; db_xref "GeneID:115209415"; gbkey "CDS"; gene "LOC115209415"; ID ""; gene_name "LOC115209415"; transcript_id "XM_029777826.2"; product "nucleolar protein 6"; protein_id "XP_029633686.1"; exon_number "10";
NC_042999.1	Gnomon	CDS	24966126	24966303	.	+	1	gene_id "LOC115209415"; db_xref "GeneID:115209415"; gbkey "CDS"; gene "LOC115209415"; ID ""; gene_name "LOC115209415"; transcript_id "XM_029777826.2"; product "nucleolar protein 6"; protein_id "XP_029633686.1"; exon_number "11";
NC_042999.1	Gnomon	CDS	24967606	24967725	.	+	0	gene_id "LOC115209415"; db_xref "GeneID:115209415"; gbkey "CDS"; gene "LOC115209415"; ID ""; gene_name "LOC115209415"; transcript_id "XM_029777826.2"; product "nucleolar protein 6"; protein_id "XP_029633686.1"; exon_number "12";
NC_042999.1	Gnomon	CDS	24968392	24968543	.	+	0	gene_id "LOC115209415"; db_xref "GeneID:115209415"; gbkey "CDS"; gene "LOC115209415"; ID ""; gene_name "LOC115209415"; transcript_id "XM_029777826.2"; product "nucleolar protein 6"; protein_id "XP_029633686.1"; exon_number "13";
NC_042999.1	Gnomon	CDS	24970765	24970993	.	+	1	gene_id "LOC115209415"; db_xref "GeneID:115209415"; gbkey "CDS"; gene "LOC115209415"; ID ""; gene_name "LOC115209415"; transcript_id "XM_029777826.2"; product "nucleolar protein 6"; protein_id "XP_029633686.1"; exon_number "14";
NC_042999.1	Gnomon	CDS	24972188	24972293	.	+	0	gene_id "LOC115209415"; db_xref "GeneID:115209415"; gbkey "CDS"; gene "LOC115209415"; ID ""; gene_name "LOC115209415"; transcript_id "XM_029777826.2"; product "nucleolar protein 6"; protein_id "XP_029633686.1"; exon_number "15";
NC_042999.1	Gnomon	CDS	24973868	24974022	.	+	2	gene_id "LOC115209415"; db_xref "GeneID:115209415"; gbkey "CDS"; gene "LOC115209415"; ID ""; gene_name "LOC115209415"; transcript_id "XM_029777826.2"; product "nucleolar protein 6"; protein_id "XP_029633686.1"; exon_number "16";
NC_042999.1	Gnomon	CDS	24975024	24975184	.	+	0	gene_id "LOC115209415"; db_xref "GeneID:115209415"; gbkey "CDS"; gene "LOC115209415"; ID ""; gene_name "LOC115209415"; transcript_id "XM_029777826.2"; product "nucleolar protein 6"; protein_id "XP_029633686.1"; exon_number "17";
NC_042999.1	Gnomon	CDS	24975468	24975620	.	+	1	gene_id "LOC115209415"; db_xref "GeneID:115209415"; gbkey "CDS"; gene "LOC115209415"; ID ""; gene_name "LOC115209415"; transcript_id "XM_029777826.2"; product "nucleolar protein 6"; protein_id "XP_029633686.1"; exon_number "18";
NC_042999.1	Gnomon	CDS	24976515	24976612	.	+	1	gene_id "LOC115209415"; db_xref "GeneID:115209415"; gbkey "CDS"; gene "LOC115209415"; ID ""; gene_name "LOC115209415"; transcript_id "XM_029777826.2"; product "nucleolar protein 6"; protein_id "XP_029633686.1"; exon_number "19";
NC_042999.1	Gnomon	CDS	24978530	24978738	.	+	2	gene_id "LOC115209415"; db_xref "GeneID:115209415"; gbkey "CDS"; gene "LOC115209415"; ID ""; gene_name "LOC115209415"; transcript_id "XM_029777826.2"; product "nucleolar protein 6"; protein_id "XP_029633686.1"; exon_number "20";
NC_042999.1	Gnomon	CDS	24980735	24980920	.	+	0	gene_id "LOC115209415"; db_xref "GeneID:115209415"; gbkey "CDS"; gene "LOC115209415"; ID ""; gene_name "LOC115209415"; transcript_id "XM_029777826.2"; product "nucleolar protein 6"; protein_id "XP_029633686.1"; exon_number "21";
NC_042999.1	Gnomon	CDS	24984033	24984134	.	+	0	gene_id "LOC115209415"; db_xref "GeneID:115209415"; gbkey "CDS"; gene "LOC115209415"; ID ""; gene_name "LOC115209415"; transcript_id "XM_029777826.2"; product "nucleolar protein 6"; protein_id "XP_029633686.1"; exon_number "22";
NC_042999.1	Gnomon	CDS	24986792	24986940	.	+	0	gene_id "LOC115209415"; db_xref "GeneID:115209415"; gbkey "CDS"; gene "LOC115209415"; ID ""; gene_name "LOC115209415"; transcript_id "XM_029777826.2"; product "nucleolar protein 6"; protein_id "XP_029633686.1"; exon_number "23";
NC_042999.1	Gnomon	CDS	24987302	24987302	.	+	1	gene_id "LOC115209415"; db_xref "GeneID:115209415"; gbkey "CDS"; gene "LOC115209415"; ID ""; gene_name "LOC115209415"; transcript_id "XM_029777826.2"; product "nucleolar protein 6"; protein_id "XP_029633686.1"; exon_number "24";
NC_042999.1	Gnomon	exon	24946403	24946542	.	+	.	gene_id "LOC115209415"; db_xref "GeneID:115209415"; gbkey "mRNA"; gene "LOC115209415"; ID ""; gene_name "LOC115209415"; transcript_id "XM_029777826.2"; product "nucleolar protein 6"; exon_number "1"; model_evidence "Supporting evidence includes similarity to: 2 Proteins, and 100% coverage of the annotated genomic feature by RNAseq alignments, including 21 samples with support for all annotated introns";
NC_042999.1	Gnomon	exon	24949898	24950029	.	+	.	gene_id "LOC115209415"; db_xref "GeneID:115209415"; gbkey "mRNA"; gene "LOC115209415"; ID ""; gene_name "LOC115209415"; transcript_id "XM_029777826.2"; product "nucleolar protein 6"; exon_number "2"; model_evidence "Supporting evidence includes similarity to: 2 Proteins, and 100% coverage of the annotated genomic feature by RNAseq alignments, including 21 samples with support for all annotated introns";
NC_042999.1	Gnomon	exon	24953759	24953875	.	+	.	gene_id "LOC115209415"; db_xref "GeneID:115209415"; gbkey "mRNA"; gene "LOC115209415"; ID ""; gene_name "LOC115209415"; transcript_id "XM_029777826.2"; product "nucleolar protein 6"; exon_number "3"; model_evidence "Supporting evidence includes similarity to: 2 Proteins, and 100% coverage of the annotated genomic feature by RNAseq alignments, including 21 samples with support for all annotated introns";
NC_042999.1	Gnomon	exon	24955192	24955374	.	+	.	gene_id "LOC115209415"; db_xref "GeneID:115209415"; gbkey "mRNA"; gene "LOC115209415"; ID ""; gene_name "LOC115209415"; transcript_id "XM_029777826.2"; product "nucleolar protein 6"; exon_number "4"; model_evidence "Supporting evidence includes similarity to: 2 Proteins, and 100% coverage of the annotated genomic feature by RNAseq alignments, including 21 samples with support for all annotated introns";
NC_042999.1	Gnomon	exon	24956472	24956640	.	+	.	gene_id "LOC115209415"; db_xref "GeneID:115209415"; gbkey "mRNA"; gene "LOC115209415"; ID ""; gene_name "LOC115209415"; transcript_id "XM_029777826.2"; product "nucleolar protein 6"; exon_number "5"; model_evidence "Supporting evidence includes similarity to: 2 Proteins, and 100% coverage of the annotated genomic feature by RNAseq alignments, including 21 samples with support for all annotated introns";
NC_042999.1	Gnomon	exon	24958021	24958149	.	+	.	gene_id "LOC115209415"; db_xref "GeneID:115209415"; gbkey "mRNA"; gene "LOC115209415"; ID ""; gene_name "LOC115209415"; transcript_id "XM_029777826.2"; product "nucleolar protein 6"; exon_number "6"; model_evidence "Supporting evidence includes similarity to: 2 Proteins, and 100% coverage of the annotated genomic feature by RNAseq alignments, including 21 samples with support for all annotated introns";
NC_042999.1	Gnomon	exon	24959764	24959939	.	+	.	gene_id "LOC115209415"; db_xref "GeneID:115209415"; gbkey "mRNA"; gene "LOC115209415"; ID ""; gene_name "LOC115209415"; transcript_id "XM_029777826.2"; product "nucleolar protein 6"; exon_number "7"; model_evidence "Supporting evidence includes similarity to: 2 Proteins, and 100% coverage of the annotated genomic feature by RNAseq alignments, including 21 samples with support for all annotated introns";
NC_042999.1	Gnomon	exon	24960287	24960407	.	+	.	gene_id "LOC115209415"; db_xref "GeneID:115209415"; gbkey "mRNA"; gene "LOC115209415"; ID ""; gene_name "LOC115209415"; transcript_id "XM_029777826.2"; product "nucleolar protein 6"; exon_number "8"; model_evidence "Supporting evidence includes similarity to: 2 Proteins, and 100% coverage of the annotated genomic feature by RNAseq alignments, including 21 samples with support for all annotated introns";
NC_042999.1	Gnomon	exon	24961353	24961516	.	+	.	gene_id "LOC115209415"; db_xref "GeneID:115209415"; gbkey "mRNA"; gene "LOC115209415"; ID ""; gene_name "LOC115209415"; transcript_id "XM_029777826.2"; product "nucleolar protein 6"; exon_number "9"; model_evidence "Supporting evidence includes similarity to: 2 Proteins, and 100% coverage of the annotated genomic feature by RNAseq alignments, including 21 samples with support for all annotated introns";
NC_042999.1	Gnomon	exon	24963051	24963166	.	+	.	gene_id "LOC115209415"; db_xref "GeneID:115209415"; gbkey "mRNA"; gene "LOC115209415"; ID ""; gene_name "LOC115209415"; transcript_id "XM_029777826.2"; product "nucleolar protein 6"; exon_number "10"; model_evidence "Supporting evidence includes similarity to: 2 Proteins, and 100% coverage of the annotated genomic feature by RNAseq alignments, including 21 samples with support for all annotated introns";
NC_042999.1	Gnomon	exon	24966126	24966303	.	+	.	gene_id "LOC115209415"; db_xref "GeneID:115209415"; gbkey "mRNA"; gene "LOC115209415"; ID ""; gene_name "LOC115209415"; transcript_id "XM_029777826.2"; product "nucleolar protein 6"; exon_number "11"; model_evidence "Supporting evidence includes similarity to: 2 Proteins, and 100% coverage of the annotated genomic feature by RNAseq alignments, including 21 samples with support for all annotated introns";
```
