## Supplementary material for "Cell type diversity in a developing octopus brain": Supplementary Data 1.gtf (part 94 of 491)

```
NC_042999.1	Gnomon	exon	24967606	24967725	.	+	.	gene_id "LOC115209415"; db_xref "GeneID:115209415"; gbkey "mRNA"; gene "LOC115209415"; ID ""; gene_name "LOC115209415"; transcript_id "XM_029777826.2"; product "nucleolar protein 6"; exon_number "12"; model_evidence "Supporting evidence includes similarity to: 2 Proteins, and 100% coverage of the annotated genomic feature by RNAseq alignments, including 21 samples with support for all annotated introns";
NC_042999.1	Gnomon	exon	24968392	24968543	.	+	.	gene_id "LOC115209415"; db_xref "GeneID:115209415"; gbkey "mRNA"; gene "LOC115209415"; ID ""; gene_name "LOC115209415"; transcript_id "XM_029777826.2"; product "nucleolar protein 6"; exon_number "13"; model_evidence "Supporting evidence includes similarity to: 2 Proteins, and 100% coverage of the annotated genomic feature by RNAseq alignments, including 21 samples with support for all annotated introns";
NC_042999.1	Gnomon	exon	24970765	24970993	.	+	.	gene_id "LOC115209415"; db_xref "GeneID:115209415"; gbkey "mRNA"; gene "LOC115209415"; ID ""; gene_name "LOC115209415"; transcript_id "XM_029777826.2"; product "nucleolar protein 6"; exon_number "14"; model_evidence "Supporting evidence includes similarity to: 2 Proteins, and 100% coverage of the annotated genomic feature by RNAseq alignments, including 21 samples with support for all annotated introns";
NC_042999.1	Gnomon	exon	24972188	24972293	.	+	.	gene_id "LOC115209415"; db_xref "GeneID:115209415"; gbkey "mRNA"; gene "LOC115209415"; ID ""; gene_name "LOC115209415"; transcript_id "XM_029777826.2"; product "nucleolar protein 6"; exon_number "15"; model_evidence "Supporting evidence includes similarity to: 2 Proteins, and 100% coverage of the annotated genomic feature by RNAseq alignments, including 21 samples with support for all annotated introns";
NC_042999.1	Gnomon	exon	24973868	24974022	.	+	.	gene_id "LOC115209415"; db_xref "GeneID:115209415"; gbkey "mRNA"; gene "LOC115209415"; ID ""; gene_name "LOC115209415"; transcript_id "XM_029777826.2"; product "nucleolar protein 6"; exon_number "16"; model_evidence "Supporting evidence includes similarity to: 2 Proteins, and 100% coverage of the annotated genomic feature by RNAseq alignments, including 21 samples with support for all annotated introns";
NC_042999.1	Gnomon	exon	24975024	24975184	.	+	.	gene_id "LOC115209415"; db_xref "GeneID:115209415"; gbkey "mRNA"; gene "LOC115209415"; ID ""; gene_name "LOC115209415"; transcript_id "XM_029777826.2"; product "nucleolar protein 6"; exon_number "17"; model_evidence "Supporting evidence includes similarity to: 2 Proteins, and 100% coverage of the annotated genomic feature by RNAseq alignments, including 21 samples with support for all annotated introns";
NC_042999.1	Gnomon	exon	24975468	24975620	.	+	.	gene_id "LOC115209415"; db_xref "GeneID:115209415"; gbkey "mRNA"; gene "LOC115209415"; ID ""; gene_name "LOC115209415"; transcript_id "XM_029777826.2"; product "nucleolar protein 6"; exon_number "18"; model_evidence "Supporting evidence includes similarity to: 2 Proteins, and 100% coverage of the annotated genomic feature by RNAseq alignments, including 21 samples with support for all annotated introns";
NC_042999.1	Gnomon	exon	24976515	24976612	.	+	.	gene_id "LOC115209415"; db_xref "GeneID:115209415"; gbkey "mRNA"; gene "LOC115209415"; ID ""; gene_name "LOC115209415"; transcript_id "XM_029777826.2"; product "nucleolar protein 6"; exon_number "19"; model_evidence "Supporting evidence includes similarity to: 2 Proteins, and 100% coverage of the annotated genomic feature by RNAseq alignments, including 21 samples with support for all annotated introns";
NC_042999.1	Gnomon	exon	24978530	24978738	.	+	.	gene_id "LOC115209415"; db_xref "GeneID:115209415"; gbkey "mRNA"; gene "LOC115209415"; ID ""; gene_name "LOC115209415"; transcript_id "XM_029777826.2"; product "nucleolar protein 6"; exon_number "20"; model_evidence "Supporting evidence includes similarity to: 2 Proteins, and 100% coverage of the annotated genomic feature by RNAseq alignments, including 21 samples with support for all annotated introns";
NC_042999.1	Gnomon	exon	24980735	24980920	.	+	.	gene_id "LOC115209415"; db_xref "GeneID:115209415"; gbkey "mRNA"; gene "LOC115209415"; ID ""; gene_name "LOC115209415"; transcript_id "XM_029777826.2"; product "nucleolar protein 6"; exon_number "21"; model_evidence "Supporting evidence includes similarity to: 2 Proteins, and 100% coverage of the annotated genomic feature by RNAseq alignments, including 21 samples with support for all annotated introns";
NC_042999.1	Gnomon	exon	24984033	24984134	.	+	.	gene_id "LOC115209415"; db_xref "GeneID:115209415"; gbkey "mRNA"; gene "LOC115209415"; ID ""; gene_name "LOC115209415"; transcript_id "XM_029777826.2"; product "nucleolar protein 6"; exon_number "22"; model_evidence "Supporting evidence includes similarity to: 2 Proteins, and 100% coverage of the annotated genomic feature by RNAseq alignments, including 21 samples with support for all annotated introns";
NC_042999.1	Gnomon	exon	24986792	24986940	.	+	.	gene_id "LOC115209415"; db_xref "GeneID:115209415"; gbkey "mRNA"; gene "LOC115209415"; ID ""; gene_name "LOC115209415"; transcript_id "XM_029777826.2"; product "nucleolar protein 6"; exon_number "23"; model_evidence "Supporting evidence includes similarity to: 2 Proteins, and 100% coverage of the annotated genomic feature by RNAseq alignments, including 21 samples with support for all annotated introns";
NC_042999.1	Gnomon	exon	24987302	24987679	.	+	.	gene_id "LOC115209415"; db_xref "GeneID:115209415"; gbkey "mRNA"; gene "LOC115209415"; ID ""; gene_name "LOC115209415"; transcript_id "XM_029777826.2"; product "nucleolar protein 6"; exon_number "24"; model_evidence "Supporting evidence includes similarity to: 2 Proteins, and 100% coverage of the annotated genomic feature by RNAseq alignments, including 21 samples with support for all annotated introns";
NC_042999.1	Gnomon	start_codon	24946495	24946497	.	+	0	gene_id "LOC115209415"; db_xref "GeneID:115209415"; gbkey "CDS"; gene "LOC115209415"; ID ""; gene_name "LOC115209415"; transcript_id "XM_029777826.2"; product "nucleolar protein 6"; protein_id "XP_029633686.1"; exon_number "1";
NC_042999.1	Gnomon	stop_codon	24987303	24987305	.	+	0	gene_id "LOC115209415"; db_xref "GeneID:115209415"; gbkey "CDS"; gene "LOC115209415"; ID ""; gene_name "LOC115209415"; transcript_id "XM_029777826.2"; product "nucleolar protein 6"; protein_id "XP_029633686.1"; exon_number "24";
NC_042999.1	Gnomon	gene	10459838	10472524	.	+	.	gene_id "LOC115209417"; db_xref "GeneID:115209417"; gbkey "Gene"; gene "LOC115209417"; gene_biotype "protein_coding"; ID ""; gene_name "LOC115209417";
NC_042999.1	PBRI~FLAMseq	transcript	10459881	10472524	.	+	.	gene_id "LOC115209417"; ID ""; gene_name "LOC115209417"; transcript_id "FLAMseq_ext~G10510.1"; uniq_trans_id "G10510.1"; three_prime_ext "1";
NC_042999.1	PBRI~FLAMseq	exon	10459881	10459964	.	+	.	gene_id "LOC115209417"; ID ""; gene_name "LOC115209417"; transcript_id "FLAMseq_ext~G10510.1"; exon_number "1"; uniq_trans_id "G10510.1";
NC_042999.1	PBRI~FLAMseq	exon	10462710	10462850	.	+	.	gene_id "LOC115209417"; ID ""; gene_name "LOC115209417"; transcript_id "FLAMseq_ext~G10510.1"; exon_number "2"; uniq_trans_id "G10510.1";
NC_042999.1	PBRI~FLAMseq	exon	10464012	10464083	.	+	.	gene_id "LOC115209417"; ID ""; gene_name "LOC115209417"; transcript_id "FLAMseq_ext~G10510.1"; exon_number "3"; uniq_trans_id "G10510.1";
NC_042999.1	PBRI~FLAMseq	exon	10465472	10465518	.	+	.	gene_id "LOC115209417"; ID ""; gene_name "LOC115209417"; transcript_id "FLAMseq_ext~G10510.1"; exon_number "4"; uniq_trans_id "G10510.1";
NC_042999.1	PBRI~FLAMseq	exon	10467146	10467255	.	+	.	gene_id "LOC115209417"; ID ""; gene_name "LOC115209417"; transcript_id "FLAMseq_ext~G10510.1"; exon_number "5"; uniq_trans_id "G10510.1";
NC_042999.1	PBRI~FLAMseq	exon	10467687	10467736	.	+	.	gene_id "LOC115209417"; ID ""; gene_name "LOC115209417"; transcript_id "FLAMseq_ext~G10510.1"; exon_number "6"; uniq_trans_id "G10510.1";
NC_042999.1	PBRI~FLAMseq	exon	10469303	10469443	.	+	.	gene_id "LOC115209417"; ID ""; gene_name "LOC115209417"; transcript_id "FLAMseq_ext~G10510.1"; exon_number "7"; uniq_trans_id "G10510.1";
NC_042999.1	PBRI~FLAMseq	exon	10470335	10470403	.	+	.	gene_id "LOC115209417"; ID ""; gene_name "LOC115209417"; transcript_id "FLAMseq_ext~G10510.1"; exon_number "8"; uniq_trans_id "G10510.1";
NC_042999.1	PBRI~FLAMseq	exon	10471991	10472523	.	+	.	gene_id "LOC115209417"; ID ""; gene_name "LOC115209417"; transcript_id "FLAMseq_ext~G10510.1"; exon_number "9"; uniq_trans_id "G10510.1";
NC_042999.1	PBRI~FLAMseq	exon	10471991	10472524	.	+	.	gene_id "LOC115209417"; ID ""; gene_name "LOC115209417"; transcript_id "FLAMseq_ext~G10510.1"; exon_number "9"; uniq_trans_id "G10510.1"; three_prime_ext "1";
NC_042999.1	PBRI	transcript	10459881	10472523	.	+	.	gene_id "LOC115209417"; ID ""; gene_name "LOC115209417"; transcript_id "G10510.1"; uniq_trans_id "G10510.1";
NC_042999.1	PBRI	exon	10459881	10459964	.	+	.	gene_id "LOC115209417"; ID ""; gene_name "LOC115209417"; transcript_id "G10510.1"; exon_number "1"; uniq_trans_id "G10510.1";
NC_042999.1	PBRI	exon	10462710	10462850	.	+	.	gene_id "LOC115209417"; ID ""; gene_name "LOC115209417"; transcript_id "G10510.1"; exon_number "2"; uniq_trans_id "G10510.1";
NC_042999.1	PBRI	exon	10464012	10464083	.	+	.	gene_id "LOC115209417"; ID ""; gene_name "LOC115209417"; transcript_id "G10510.1"; exon_number "3"; uniq_trans_id "G10510.1";
NC_042999.1	PBRI	exon	10465472	10465518	.	+	.	gene_id "LOC115209417"; ID ""; gene_name "LOC115209417"; transcript_id "G10510.1"; exon_number "4"; uniq_trans_id "G10510.1";
NC_042999.1	PBRI	exon	10467146	10467255	.	+	.	gene_id "LOC115209417"; ID ""; gene_name "LOC115209417"; transcript_id "G10510.1"; exon_number "5"; uniq_trans_id "G10510.1";
NC_042999.1	PBRI	exon	10467687	10467736	.	+	.	gene_id "LOC115209417"; ID ""; gene_name "LOC115209417"; transcript_id "G10510.1"; exon_number "6"; uniq_trans_id "G10510.1";
NC_042999.1	PBRI	exon	10469303	10469443	.	+	.	gene_id "LOC115209417"; ID ""; gene_name "LOC115209417"; transcript_id "G10510.1"; exon_number "7"; uniq_trans_id "G10510.1";
NC_042999.1	PBRI	exon	10470335	10470403	.	+	.	gene_id "LOC115209417"; ID ""; gene_name "LOC115209417"; transcript_id "G10510.1"; exon_number "8"; uniq_trans_id "G10510.1";
NC_042999.1	PBRI	exon	10471991	10472523	.	+	.	gene_id "LOC115209417"; ID ""; gene_name "LOC115209417"; transcript_id "G10510.1"; exon_number "9"; uniq_trans_id "G10510.1";
NC_042999.1	PBRI	transcript	10459888	10472523	.	+	.	gene_id "LOC115209417"; ID ""; gene_name "LOC115209417"; transcript_id "G10510.2"; uniq_trans_id "G10510.2";
NC_042999.1	PBRI	exon	10459888	10459964	.	+	.	gene_id "LOC115209417"; ID ""; gene_name "LOC115209417"; transcript_id "G10510.2"; exon_number "1"; uniq_trans_id "G10510.2";
NC_042999.1	PBRI	exon	10462710	10462850	.	+	.	gene_id "LOC115209417"; ID ""; gene_name "LOC115209417"; transcript_id "G10510.2"; exon_number "2"; uniq_trans_id "G10510.2";
NC_042999.1	PBRI	exon	10464012	10464083	.	+	.	gene_id "LOC115209417"; ID ""; gene_name "LOC115209417"; transcript_id "G10510.2"; exon_number "3"; uniq_trans_id "G10510.2";
NC_042999.1	PBRI	exon	10465472	10467255	.	+	.	gene_id "LOC115209417"; ID ""; gene_name "LOC115209417"; transcript_id "G10510.2"; exon_number "4"; uniq_trans_id "G10510.2";
NC_042999.1	PBRI	exon	10467687	10467736	.	+	.	gene_id "LOC115209417"; ID ""; gene_name "LOC115209417"; transcript_id "G10510.2"; exon_number "5"; uniq_trans_id "G10510.2";
NC_042999.1	PBRI	exon	10469303	10469443	.	+	.	gene_id "LOC115209417"; ID ""; gene_name "LOC115209417"; transcript_id "G10510.2"; exon_number "6"; uniq_trans_id "G10510.2";
NC_042999.1	PBRI	exon	10470335	10470403	.	+	.	gene_id "LOC115209417"; ID ""; gene_name "LOC115209417"; transcript_id "G10510.2"; exon_number "7"; uniq_trans_id "G10510.2";
NC_042999.1	PBRI	exon	10471991	10472523	.	+	.	gene_id "LOC115209417"; ID ""; gene_name "LOC115209417"; transcript_id "G10510.2"; exon_number "8"; uniq_trans_id "G10510.2";
NC_042999.1	PBRI	transcript	10460616	10472523	.	+	.	gene_id "LOC115209417"; ID ""; gene_name "LOC115209417"; transcript_id "G10510.3"; uniq_trans_id "G10510.3";
NC_042999.1	PBRI	exon	10460616	10461153	.	+	.	gene_id "LOC115209417"; ID ""; gene_name "LOC115209417"; transcript_id "G10510.3"; exon_number "1"; uniq_trans_id "G10510.3";
NC_042999.1	PBRI	exon	10462710	10462850	.	+	.	gene_id "LOC115209417"; ID ""; gene_name "LOC115209417"; transcript_id "G10510.3"; exon_number "2"; uniq_trans_id "G10510.3";
NC_042999.1	PBRI	exon	10464012	10464083	.	+	.	gene_id "LOC115209417"; ID ""; gene_name "LOC115209417"; transcript_id "G10510.3"; exon_number "3"; uniq_trans_id "G10510.3";
NC_042999.1	PBRI	exon	10465472	10465518	.	+	.	gene_id "LOC115209417"; ID ""; gene_name "LOC115209417"; transcript_id "G10510.3"; exon_number "4"; uniq_trans_id "G10510.3";
NC_042999.1	PBRI	exon	10467146	10467255	.	+	.	gene_id "LOC115209417"; ID ""; gene_name "LOC115209417"; transcript_id "G10510.3"; exon_number "5"; uniq_trans_id "G10510.3";
NC_042999.1	PBRI	exon	10467687	10467736	.	+	.	gene_id "LOC115209417"; ID ""; gene_name "LOC115209417"; transcript_id "G10510.3"; exon_number "6"; uniq_trans_id "G10510.3";
NC_042999.1	PBRI	exon	10469303	10469443	.	+	.	gene_id "LOC115209417"; ID ""; gene_name "LOC115209417"; transcript_id "G10510.3"; exon_number "7"; uniq_trans_id "G10510.3";
NC_042999.1	PBRI	exon	10470335	10470403	.	+	.	gene_id "LOC115209417"; ID ""; gene_name "LOC115209417"; transcript_id "G10510.3"; exon_number "8"; uniq_trans_id "G10510.3";
NC_042999.1	PBRI	exon	10471991	10472523	.	+	.	gene_id "LOC115209417"; ID ""; gene_name "LOC115209417"; transcript_id "G10510.3"; exon_number "9"; uniq_trans_id "G10510.3";
NC_042999.1	PBRI	transcript	10460696	10472523	.	+	.	gene_id "LOC115209417"; ID ""; gene_name "LOC115209417"; transcript_id "G10510.4"; uniq_trans_id "G10510.4";
NC_042999.1	PBRI	exon	10460696	10461677	.	+	.	gene_id "LOC115209417"; ID ""; gene_name "LOC115209417"; transcript_id "G10510.4"; exon_number "1"; uniq_trans_id "G10510.4";
NC_042999.1	PBRI	exon	10462710	10462850	.	+	.	gene_id "LOC115209417"; ID ""; gene_name "LOC115209417"; transcript_id "G10510.4"; exon_number "2"; uniq_trans_id "G10510.4";
NC_042999.1	PBRI	exon	10464012	10464083	.	+	.	gene_id "LOC115209417"; ID ""; gene_name "LOC115209417"; transcript_id "G10510.4"; exon_number "3"; uniq_trans_id "G10510.4";
NC_042999.1	PBRI	exon	10465472	10465518	.	+	.	gene_id "LOC115209417"; ID ""; gene_name "LOC115209417"; transcript_id "G10510.4"; exon_number "4"; uniq_trans_id "G10510.4";
NC_042999.1	PBRI	exon	10467146	10467255	.	+	.	gene_id "LOC115209417"; ID ""; gene_name "LOC115209417"; transcript_id "G10510.4"; exon_number "5"; uniq_trans_id "G10510.4";
NC_042999.1	PBRI	exon	10467687	10467736	.	+	.	gene_id "LOC115209417"; ID ""; gene_name "LOC115209417"; transcript_id "G10510.4"; exon_number "6"; uniq_trans_id "G10510.4";
NC_042999.1	PBRI	exon	10469303	10469443	.	+	.	gene_id "LOC115209417"; ID ""; gene_name "LOC115209417"; transcript_id "G10510.4"; exon_number "7"; uniq_trans_id "G10510.4";
NC_042999.1	PBRI	exon	10470335	10470403	.	+	.	gene_id "LOC115209417"; ID ""; gene_name "LOC115209417"; transcript_id "G10510.4"; exon_number "8"; uniq_trans_id "G10510.4";
NC_042999.1	PBRI	exon	10471991	10472523	.	+	.	gene_id "LOC115209417"; ID ""; gene_name "LOC115209417"; transcript_id "G10510.4"; exon_number "9"; uniq_trans_id "G10510.4";
NC_042999.1	Gnomon	transcript	10459838	10472479	.	+	.	gene_id "LOC115209417"; ID "XM_029777827.2"; gene_name "LOC115209417"; transcript_id "XM_029777827.2";
NC_042999.1	Gnomon	CDS	10462725	10462850	.	+	0	gene_id "LOC115209417"; db_xref "GeneID:115209417"; gbkey "CDS"; gene "LOC115209417"; ID ""; gene_name "LOC115209417"; transcript_id "XM_029777827.2"; product "LOW QUALITY PROTEIN: splicing factor 3A subunit 2-like"; protein_id "XP_029633687.2"; exon_number "2"; note ""; exception "unclassified translation discrepancy";
NC_042999.1	Gnomon	CDS	10464012	10464083	.	+	0	gene_id "LOC115209417"; db_xref "GeneID:115209417"; gbkey "CDS"; gene "LOC115209417"; ID ""; gene_name "LOC115209417"; transcript_id "XM_029777827.2"; product "LOW QUALITY PROTEIN: splicing factor 3A subunit 2-like"; protein_id "XP_029633687.2"; exon_number "3"; note ""; exception "unclassified translation discrepancy";
NC_042999.1	Gnomon	CDS	10465472	10465518	.	+	0	gene_id "LOC115209417"; db_xref "GeneID:115209417"; gbkey "CDS"; gene "LOC115209417"; ID ""; gene_name "LOC115209417"; transcript_id "XM_029777827.2"; product "LOW QUALITY PROTEIN: splicing factor 3A subunit 2-like"; protein_id "XP_029633687.2"; exon_number "4"; note ""; exception "unclassified translation discrepancy";
NC_042999.1	Gnomon	CDS	10467146	10467255	.	+	1	gene_id "LOC115209417"; db_xref "GeneID:115209417"; gbkey "CDS"; gene "LOC115209417"; ID ""; gene_name "LOC115209417"; transcript_id "XM_029777827.2"; product "LOW QUALITY PROTEIN: splicing factor 3A subunit 2-like"; protein_id "XP_029633687.2"; exon_number "5"; note ""; exception "unclassified translation discrepancy";
NC_042999.1	Gnomon	CDS	10467687	10467736	.	+	2	gene_id "LOC115209417"; db_xref "GeneID:115209417"; gbkey "CDS"; gene "LOC115209417"; ID ""; gene_name "LOC115209417"; transcript_id "XM_029777827.2"; product "LOW QUALITY PROTEIN: splicing factor 3A subunit 2-like"; protein_id "XP_029633687.2"; exon_number "6"; note ""; exception "unclassified translation discrepancy";
NC_042999.1	Gnomon	CDS	10469303	10469443	.	+	0	gene_id "LOC115209417"; db_xref "GeneID:115209417"; gbkey "CDS"; gene "LOC115209417"; ID ""; gene_name "LOC115209417"; transcript_id "XM_029777827.2"; product "LOW QUALITY PROTEIN: splicing factor 3A subunit 2-like"; protein_id "XP_029633687.2"; exon_number "7"; note ""; exception "unclassified translation discrepancy";
NC_042999.1	Gnomon	CDS	10470335	10470403	.	+	0	gene_id "LOC115209417"; db_xref "GeneID:115209417"; gbkey "CDS"; gene "LOC115209417"; ID ""; gene_name "LOC115209417"; transcript_id "XM_029777827.2"; product "LOW QUALITY PROTEIN: splicing factor 3A subunit 2-like"; protein_id "XP_029633687.2"; exon_number "8"; note ""; exception "unclassified translation discrepancy";
NC_042999.1	Gnomon	CDS	10471991	10472272	.	+	0	gene_id "LOC115209417"; db_xref "GeneID:115209417"; gbkey "CDS"; gene "LOC115209417"; ID ""; gene_name "LOC115209417"; transcript_id "XM_029777827.2"; product "LOW QUALITY PROTEIN: splicing factor 3A subunit 2-like"; protein_id "XP_029633687.2"; exon_number "9"; note ""; exception "unclassified translation discrepancy";
NC_042999.1	Gnomon	CDS	10472275	10472361	.	+	0	gene_id "LOC115209417"; db_xref "GeneID:115209417"; gbkey "CDS"; gene "LOC115209417"; ID ""; gene_name "LOC115209417"; transcript_id "XM_029777827.2"; product "LOW QUALITY PROTEIN: splicing factor 3A subunit 2-like"; protein_id "XP_029633687.2"; exon_number "10"; note ""; exception "unclassified translation discrepancy";
NC_042999.1	Gnomon	exon	10459838	10459964	.	+	.	gene_id "LOC115209417"; db_xref "GeneID:115209417"; gbkey "mRNA"; gene "LOC115209417"; ID ""; gene_name "LOC115209417"; transcript_id "XM_029777827.2"; product "splicing factor 3A subunit 2-like"; exon_number "1"; model_evidence "Supporting evidence includes similarity to: 10 Proteins, and 100% coverage of the annotated genomic feature by RNAseq alignments, including 45 samples with support for all annotated introns"; note ""; exception "unclassified transcription discrepancy";
NC_042999.1	Gnomon	exon	10462710	10462850	.	+	.	gene_id "LOC115209417"; db_xref "GeneID:115209417"; gbkey "mRNA"; gene "LOC115209417"; ID ""; gene_name "LOC115209417"; transcript_id "XM_029777827.2"; product "splicing factor 3A subunit 2-like"; exon_number "2"; model_evidence "Supporting evidence includes similarity to: 10 Proteins, and 100% coverage of the annotated genomic feature by RNAseq alignments, including 45 samples with support for all annotated introns"; note ""; exception "unclassified transcription discrepancy";
NC_042999.1	Gnomon	exon	10464012	10464083	.	+	.	gene_id "LOC115209417"; db_xref "GeneID:115209417"; gbkey "mRNA"; gene "LOC115209417"; ID ""; gene_name "LOC115209417"; transcript_id "XM_029777827.2"; product "splicing factor 3A subunit 2-like"; exon_number "3"; model_evidence "Supporting evidence includes similarity to: 10 Proteins, and 100% coverage of the annotated genomic feature by RNAseq alignments, including 45 samples with support for all annotated introns"; note ""; exception "unclassified transcription discrepancy";
NC_042999.1	Gnomon	exon	10465472	10465518	.	+	.	gene_id "LOC115209417"; db_xref "GeneID:115209417"; gbkey "mRNA"; gene "LOC115209417"; ID ""; gene_name "LOC115209417"; transcript_id "XM_029777827.2"; product "splicing factor 3A subunit 2-like"; exon_number "4"; model_evidence "Supporting evidence includes similarity to: 10 Proteins, and 100% coverage of the annotated genomic feature by RNAseq alignments, including 45 samples with support for all annotated introns"; note ""; exception "unclassified transcription discrepancy";
NC_042999.1	Gnomon	exon	10467146	10467255	.	+	.	gene_id "LOC115209417"; db_xref "GeneID:115209417"; gbkey "mRNA"; gene "LOC115209417"; ID ""; gene_name "LOC115209417"; transcript_id "XM_029777827.2"; product "splicing factor 3A subunit 2-like"; exon_number "5"; model_evidence "Supporting evidence includes similarity to: 10 Proteins, and 100% coverage of the annotated genomic feature by RNAseq alignments, including 45 samples with support for all annotated introns"; note ""; exception "unclassified transcription discrepancy";
NC_042999.1	Gnomon	exon	10467687	10467736	.	+	.	gene_id "LOC115209417"; db_xref "GeneID:115209417"; gbkey "mRNA"; gene "LOC115209417"; ID ""; gene_name "LOC115209417"; transcript_id "XM_029777827.2"; product "splicing factor 3A subunit 2-like"; exon_number "6"; model_evidence "Supporting evidence includes similarity to: 10 Proteins, and 100% coverage of the annotated genomic feature by RNAseq alignments, including 45 samples with support for all annotated introns"; note ""; exception "unclassified transcription discrepancy";
NC_042999.1	Gnomon	exon	10469303	10469443	.	+	.	gene_id "LOC115209417"; db_xref "GeneID:115209417"; gbkey "mRNA"; gene "LOC115209417"; ID ""; gene_name "LOC115209417"; transcript_id "XM_029777827.2"; product "splicing factor 3A subunit 2-like"; exon_number "7"; model_evidence "Supporting evidence includes similarity to: 10 Proteins, and 100% coverage of the annotated genomic feature by RNAseq alignments, including 45 samples with support for all annotated introns"; note ""; exception "unclassified transcription discrepancy";
NC_042999.1	Gnomon	exon	10470335	10470403	.	+	.	gene_id "LOC115209417"; db_xref "GeneID:115209417"; gbkey "mRNA"; gene "LOC115209417"; ID ""; gene_name "LOC115209417"; transcript_id "XM_029777827.2"; product "splicing factor 3A subunit 2-like"; exon_number "8"; model_evidence "Supporting evidence includes similarity to: 10 Proteins, and 100% coverage of the annotated genomic feature by RNAseq alignments, including 45 samples with support for all annotated introns"; note ""; exception "unclassified transcription discrepancy";
NC_042999.1	Gnomon	exon	10471991	10472272	.	+	.	gene_id "LOC115209417"; db_xref "GeneID:115209417"; gbkey "mRNA"; gene "LOC115209417"; ID ""; gene_name "LOC115209417"; transcript_id "XM_029777827.2"; product "splicing factor 3A subunit 2-like"; exon_number "9"; model_evidence "Supporting evidence includes similarity to: 10 Proteins, and 100% coverage of the annotated genomic feature by RNAseq alignments, including 45 samples with support for all annotated introns"; note ""; exception "unclassified transcription discrepancy";
NC_042999.1	Gnomon	exon	10472275	10472479	.	+	.	gene_id "LOC115209417"; db_xref "GeneID:115209417"; gbkey "mRNA"; gene "LOC115209417"; ID ""; gene_name "LOC115209417"; transcript_id "XM_029777827.2"; product "splicing factor 3A subunit 2-like"; exon_number "10"; model_evidence "Supporting evidence includes similarity to: 10 Proteins, and 100% coverage of the annotated genomic feature by RNAseq alignments, including 45 samples with support for all annotated introns"; note ""; exception "unclassified transcription discrepancy";
NC_042999.1	Gnomon	start_codon	10462725	10462727	.	+	0	gene_id "LOC115209417"; db_xref "GeneID:115209417"; gbkey "CDS"; gene "LOC115209417"; ID ""; gene_name "LOC115209417"; transcript_id "XM_029777827.2"; product "LOW QUALITY PROTEIN: splicing factor 3A subunit 2-like"; protein_id "XP_029633687.2"; exon_number "2"; note ""; exception "unclassified translation discrepancy";
NC_042999.1	Gnomon	stop_codon	10472362	10472364	.	+	0	gene_id "LOC115209417"; db_xref "GeneID:115209417"; gbkey "CDS"; gene "LOC115209417"; ID ""; gene_name "LOC115209417"; transcript_id "XM_029777827.2"; product "LOW QUALITY PROTEIN: splicing factor 3A subunit 2-like"; protein_id "XP_029633687.2"; exon_number "10"; note ""; exception "unclassified translation discrepancy";
NC_042999.1	Gnomon	gene	9715690	9727663	.	-	.	gene_id "LOC115209418"; db_xref "GeneID:115209418"; gbkey "Gene"; gene "LOC115209418"; gene_biotype "protein_coding"; ID ""; gene_name "LOC115209418";
NC_042999.1	Gnomon~FLAMseq	transcript	9715690	9727663	.	-	.	gene_id "LOC115209418"; ID "XM_029777828.2"; gene_name "LOC115209418"; transcript_id "FLAMseq_ext~XM_029777828.2"; three_prime_ext "578";
NC_042999.1	Gnomon~FLAMseq	exon	9716268	9717402	.	-	.	gene_id "LOC115209418"; db_xref "GeneID:115209418"; gbkey "mRNA"; gene "LOC115209418"; ID ""; gene_name "LOC115209418"; transcript_id "FLAMseq_ext~XM_029777828.2"; product "uncharacterized LOC115209418"; exon_number "2"; model_evidence "Supporting evidence includes similarity to: 100% coverage of the annotated genomic feature by RNAseq alignments, including 39 samples with support for all annotated introns";
NC_042999.1	Gnomon~FLAMseq	exon	9727528	9727663	.	-	.	gene_id "LOC115209418"; db_xref "GeneID:115209418"; gbkey "mRNA"; gene "LOC115209418"; ID ""; gene_name "LOC115209418"; transcript_id "FLAMseq_ext~XM_029777828.2"; product "uncharacterized LOC115209418"; exon_number "1"; model_evidence "Supporting evidence includes similarity to: 100% coverage of the annotated genomic feature by RNAseq alignments, including 39 samples with support for all annotated introns";
NC_042999.1	Gnomon~FLAMseq	exon	9715690	9717402	.	-	.	gene_id "LOC115209418"; db_xref "GeneID:115209418"; gbkey "mRNA"; gene "LOC115209418"; ID ""; gene_name "LOC115209418"; transcript_id "FLAMseq_ext~XM_029777828.2"; product ""; exon_number "2"; model_evidence "Supporting evidence includes similarity to: 100% coverage of the annotated genomic feature by RNAseq alignments"; three_prime_ext "578";
NC_042999.1	Gnomon	transcript	9716268	9727663	.	-	.	gene_id "LOC115209418"; ID "XM_029777828.2"; gene_name "LOC115209418"; transcript_id "XM_029777828.2";
NC_042999.1	Gnomon	CDS	9716278	9717402	.	-	0	gene_id "LOC115209418"; db_xref "GeneID:115209418"; gbkey "CDS"; gene "LOC115209418"; ID ""; gene_name "LOC115209418"; transcript_id "XM_029777828.2"; product "uncharacterized protein LOC115209418"; protein_id "XP_029633688.1"; exon_number "2";
NC_042999.1	Gnomon	CDS	9727528	9727539	.	-	0	gene_id "LOC115209418"; db_xref "GeneID:115209418"; gbkey "CDS"; gene "LOC115209418"; ID ""; gene_name "LOC115209418"; transcript_id "XM_029777828.2"; product "uncharacterized protein LOC115209418"; protein_id "XP_029633688.1"; exon_number "1";
NC_042999.1	Gnomon	exon	9716268	9717402	.	-	.	gene_id "LOC115209418"; db_xref "GeneID:115209418"; gbkey "mRNA"; gene "LOC115209418"; ID ""; gene_name "LOC115209418"; transcript_id "XM_029777828.2"; product "uncharacterized LOC115209418"; exon_number "2"; model_evidence "Supporting evidence includes similarity to: 100% coverage of the annotated genomic feature by RNAseq alignments, including 39 samples with support for all annotated introns";
NC_042999.1	Gnomon	exon	9727528	9727663	.	-	.	gene_id "LOC115209418"; db_xref "GeneID:115209418"; gbkey "mRNA"; gene "LOC115209418"; ID ""; gene_name "LOC115209418"; transcript_id "XM_029777828.2"; product "uncharacterized LOC115209418"; exon_number "1"; model_evidence "Supporting evidence includes similarity to: 100% coverage of the annotated genomic feature by RNAseq alignments, including 39 samples with support for all annotated introns";
NC_042999.1	Gnomon	start_codon	9727537	9727539	.	-	0	gene_id "LOC115209418"; db_xref "GeneID:115209418"; gbkey "CDS"; gene "LOC115209418"; ID ""; gene_name "LOC115209418"; transcript_id "XM_029777828.2"; product "uncharacterized protein LOC115209418"; protein_id "XP_029633688.1"; exon_number "1";
NC_042999.1	Gnomon	stop_codon	9716275	9716277	.	-	0	gene_id "LOC115209418"; db_xref "GeneID:115209418"; gbkey "CDS"; gene "LOC115209418"; ID ""; gene_name "LOC115209418"; transcript_id "XM_029777828.2"; product "uncharacterized protein LOC115209418"; protein_id "XP_029633688.1"; exon_number "2";
NC_042999.1	Gnomon	gene	57552994	57574825	.	+	.	gene_id "LOC115209419"; db_xref "GeneID:115209419"; gbkey "Gene"; gene "LOC115209419"; gene_biotype "protein_coding"; ID ""; gene_name "LOC115209419";
NC_042999.1	PBRI	transcript	57552994	57574825	.	+	.	gene_id "LOC115209419"; ID ""; gene_name "LOC115209419"; transcript_id "G11494.4"; uniq_trans_id "G11494.4";
NC_042999.1	PBRI	exon	57552994	57553049	.	+	.	gene_id "LOC115209419"; ID ""; gene_name "LOC115209419"; transcript_id "G11494.4"; exon_number "1"; uniq_trans_id "G11494.4";
NC_042999.1	PBRI	exon	57559331	57559824	.	+	.	gene_id "LOC115209419"; ID ""; gene_name "LOC115209419"; transcript_id "G11494.4"; exon_number "2"; uniq_trans_id "G11494.4";
NC_042999.1	PBRI	exon	57566441	57566615	.	+	.	gene_id "LOC115209419"; ID ""; gene_name "LOC115209419"; transcript_id "G11494.4"; exon_number "3"; uniq_trans_id "G11494.4";
NC_042999.1	PBRI	exon	57570820	57571019	.	+	.	gene_id "LOC115209419"; ID ""; gene_name "LOC115209419"; transcript_id "G11494.4"; exon_number "4"; uniq_trans_id "G11494.4";
NC_042999.1	PBRI	exon	57572978	57574825	.	+	.	gene_id "LOC115209419"; ID ""; gene_name "LOC115209419"; transcript_id "G11494.4"; exon_number "5"; uniq_trans_id "G11494.4";
NC_042999.1	Gnomon	transcript	57553006	57573858	.	+	.	gene_id "LOC115209419"; ID "XM_029777830.2"; gene_name "LOC115209419"; transcript_id "XM_029777830.2";
NC_042999.1	Gnomon	CDS	57559338	57559824	.	+	0	gene_id "LOC115209419"; db_xref "GeneID:115209419"; gbkey "CDS"; gene "LOC115209419"; ID ""; gene_name "LOC115209419"; transcript_id "XM_029777830.2"; product "2-acylglycerol O-acyltransferase 2-like"; protein_id "XP_029633690.1"; exon_number "2";
NC_042999.1	Gnomon	CDS	57566441	57566615	.	+	2	gene_id "LOC115209419"; db_xref "GeneID:115209419"; gbkey "CDS"; gene "LOC115209419"; ID ""; gene_name "LOC115209419"; transcript_id "XM_029777830.2"; product "2-acylglycerol O-acyltransferase 2-like"; protein_id "XP_029633690.1"; exon_number "3";
NC_042999.1	Gnomon	CDS	57570820	57571019	.	+	1	gene_id "LOC115209419"; db_xref "GeneID:115209419"; gbkey "CDS"; gene "LOC115209419"; ID ""; gene_name "LOC115209419"; transcript_id "XM_029777830.2"; product "2-acylglycerol O-acyltransferase 2-like"; protein_id "XP_029633690.1"; exon_number "4";
NC_042999.1	Gnomon	CDS	57572978	57573129	.	+	2	gene_id "LOC115209419"; db_xref "GeneID:115209419"; gbkey "CDS"; gene "LOC115209419"; ID ""; gene_name "LOC115209419"; transcript_id "XM_029777830.2"; product "2-acylglycerol O-acyltransferase 2-like"; protein_id "XP_029633690.1"; exon_number "5";
NC_042999.1	Gnomon	exon	57553006	57553234	.	+	.	gene_id "LOC115209419"; db_xref "GeneID:115209419"; gbkey "mRNA"; gene "LOC115209419"; ID ""; gene_name "LOC115209419"; transcript_id "XM_029777830.2"; product "2-acylglycerol O-acyltransferase 2-like, transcript variant X1"; exon_number "1"; model_evidence "Supporting evidence includes similarity to: 8 Proteins, and 100% coverage of the annotated genomic feature by RNAseq alignments, including 6 samples with support for all annotated introns";
NC_042999.1	Gnomon	exon	57559331	57559824	.	+	.	gene_id "LOC115209419"; db_xref "GeneID:115209419"; gbkey "mRNA"; gene "LOC115209419"; ID ""; gene_name "LOC115209419"; transcript_id "XM_029777830.2"; product "2-acylglycerol O-acyltransferase 2-like, transcript variant X1"; exon_number "2"; model_evidence "Supporting evidence includes similarity to: 8 Proteins, and 100% coverage of the annotated genomic feature by RNAseq alignments, including 6 samples with support for all annotated introns";
NC_042999.1	Gnomon	exon	57566441	57566615	.	+	.	gene_id "LOC115209419"; db_xref "GeneID:115209419"; gbkey "mRNA"; gene "LOC115209419"; ID ""; gene_name "LOC115209419"; transcript_id "XM_029777830.2"; product "2-acylglycerol O-acyltransferase 2-like, transcript variant X1"; exon_number "3"; model_evidence "Supporting evidence includes similarity to: 8 Proteins, and 100% coverage of the annotated genomic feature by RNAseq alignments, including 6 samples with support for all annotated introns";
NC_042999.1	Gnomon	exon	57570820	57571019	.	+	.	gene_id "LOC115209419"; db_xref "GeneID:115209419"; gbkey "mRNA"; gene "LOC115209419"; ID ""; gene_name "LOC115209419"; transcript_id "XM_029777830.2"; product "2-acylglycerol O-acyltransferase 2-like, transcript variant X1"; exon_number "4"; model_evidence "Supporting evidence includes similarity to: 8 Proteins, and 100% coverage of the annotated genomic feature by RNAseq alignments, including 6 samples with support for all annotated introns";
NC_042999.1	Gnomon	exon	57572978	57573858	.	+	.	gene_id "LOC115209419"; db_xref "GeneID:115209419"; gbkey "mRNA"; gene "LOC115209419"; ID ""; gene_name "LOC115209419"; transcript_id "XM_029777830.2"; product "2-acylglycerol O-acyltransferase 2-like, transcript variant X1"; exon_number "5"; model_evidence "Supporting evidence includes similarity to: 8 Proteins, and 100% coverage of the annotated genomic feature by RNAseq alignments, including 6 samples with support for all annotated introns";
NC_042999.1	Gnomon	start_codon	57559338	57559340	.	+	0	gene_id "LOC115209419"; db_xref "GeneID:115209419"; gbkey "CDS"; gene "LOC115209419"; ID ""; gene_name "LOC115209419"; transcript_id "XM_029777830.2"; product "2-acylglycerol O-acyltransferase 2-like"; protein_id "XP_029633690.1"; exon_number "2";
NC_042999.1	Gnomon	stop_codon	57573130	57573132	.	+	0	gene_id "LOC115209419"; db_xref "GeneID:115209419"; gbkey "CDS"; gene "LOC115209419"; ID ""; gene_name "LOC115209419"; transcript_id "XM_029777830.2"; product "2-acylglycerol O-acyltransferase 2-like"; protein_id "XP_029633690.1"; exon_number "5";
NC_042999.1	Gnomon	transcript	57558992	57573858	.	+	.	gene_id "LOC115209419"; ID "XM_029777832.2"; gene_name "LOC115209419"; transcript_id "XM_029777832.2";
NC_042999.1	Gnomon	CDS	57559338	57559824	.	+	0	gene_id "LOC115209419"; db_xref "GeneID:115209419"; gbkey "CDS"; gene "LOC115209419"; ID ""; gene_name "LOC115209419"; transcript_id "XM_029777832.2"; product "2-acylglycerol O-acyltransferase 2-like"; protein_id "XP_029633692.1"; exon_number "1";
NC_042999.1	Gnomon	CDS	57566441	57566615	.	+	2	gene_id "LOC115209419"; db_xref "GeneID:115209419"; gbkey "CDS"; gene "LOC115209419"; ID ""; gene_name "LOC115209419"; transcript_id "XM_029777832.2"; product "2-acylglycerol O-acyltransferase 2-like"; protein_id "XP_029633692.1"; exon_number "2";
NC_042999.1	Gnomon	CDS	57570820	57571019	.	+	1	gene_id "LOC115209419"; db_xref "GeneID:115209419"; gbkey "CDS"; gene "LOC115209419"; ID ""; gene_name "LOC115209419"; transcript_id "XM_029777832.2"; product "2-acylglycerol O-acyltransferase 2-like"; protein_id "XP_029633692.1"; exon_number "3";
NC_042999.1	Gnomon	CDS	57572978	57573129	.	+	2	gene_id "LOC115209419"; db_xref "GeneID:115209419"; gbkey "CDS"; gene "LOC115209419"; ID ""; gene_name "LOC115209419"; transcript_id "XM_029777832.2"; product "2-acylglycerol O-acyltransferase 2-like"; protein_id "XP_029633692.1"; exon_number "4";
NC_042999.1	Gnomon	exon	57558992	57559824	.	+	.	gene_id "LOC115209419"; db_xref "GeneID:115209419"; gbkey "mRNA"; gene "LOC115209419"; ID ""; gene_name "LOC115209419"; transcript_id "XM_029777832.2"; product "2-acylglycerol O-acyltransferase 2-like, transcript variant X2"; exon_number "1"; model_evidence "Supporting evidence includes similarity to: 8 Proteins, and 100% coverage of the annotated genomic feature by RNAseq alignments, including 9 samples with support for all annotated introns";
NC_042999.1	Gnomon	exon	57566441	57566615	.	+	.	gene_id "LOC115209419"; db_xref "GeneID:115209419"; gbkey "mRNA"; gene "LOC115209419"; ID ""; gene_name "LOC115209419"; transcript_id "XM_029777832.2"; product "2-acylglycerol O-acyltransferase 2-like, transcript variant X2"; exon_number "2"; model_evidence "Supporting evidence includes similarity to: 8 Proteins, and 100% coverage of the annotated genomic feature by RNAseq alignments, including 9 samples with support for all annotated introns";
NC_042999.1	Gnomon	exon	57570820	57571019	.	+	.	gene_id "LOC115209419"; db_xref "GeneID:115209419"; gbkey "mRNA"; gene "LOC115209419"; ID ""; gene_name "LOC115209419"; transcript_id "XM_029777832.2"; product "2-acylglycerol O-acyltransferase 2-like, transcript variant X2"; exon_number "3"; model_evidence "Supporting evidence includes similarity to: 8 Proteins, and 100% coverage of the annotated genomic feature by RNAseq alignments, including 9 samples with support for all annotated introns";
NC_042999.1	Gnomon	exon	57572978	57573858	.	+	.	gene_id "LOC115209419"; db_xref "GeneID:115209419"; gbkey "mRNA"; gene "LOC115209419"; ID ""; gene_name "LOC115209419"; transcript_id "XM_029777832.2"; product "2-acylglycerol O-acyltransferase 2-like, transcript variant X2"; exon_number "4"; model_evidence "Supporting evidence includes similarity to: 8 Proteins, and 100% coverage of the annotated genomic feature by RNAseq alignments, including 9 samples with support for all annotated introns";
NC_042999.1	Gnomon	start_codon	57559338	57559340	.	+	0	gene_id "LOC115209419"; db_xref "GeneID:115209419"; gbkey "CDS"; gene "LOC115209419"; ID ""; gene_name "LOC115209419"; transcript_id "XM_029777832.2"; product "2-acylglycerol O-acyltransferase 2-like"; protein_id "XP_029633692.1"; exon_number "1";
NC_042999.1	Gnomon	stop_codon	57573130	57573132	.	+	0	gene_id "LOC115209419"; db_xref "GeneID:115209419"; gbkey "CDS"; gene "LOC115209419"; ID ""; gene_name "LOC115209419"; transcript_id "XM_029777832.2"; product "2-acylglycerol O-acyltransferase 2-like"; protein_id "XP_029633692.1"; exon_number "4";
NC_042999.1	Gnomon	gene	51571452	51703692	.	-	.	gene_id "LOC115209420"; db_xref "GeneID:115209420"; gbkey "Gene"; gene "LOC115209420"; gene_biotype "protein_coding"; ID ""; gene_name "LOC115209420";
NC_042999.1	Gnomon~FLAMseq	transcript	51571452	51703692	.	-	.	gene_id "LOC115209420"; ID "XM_029777833.2"; gene_name "LOC115209420"; transcript_id "FLAMseq_ext~XM_029777833.2"; three_prime_ext "8126";
NC_042999.1	Gnomon~FLAMseq	exon	51579578	51582691	.	-	.	gene_id "LOC115209420"; db_xref "GeneID:115209420"; gbkey "mRNA"; gene "LOC115209420"; ID ""; gene_name "LOC115209420"; transcript_id "FLAMseq_ext~XM_029777833.2"; product "amphoterin-induced protein 2, transcript variant X1"; exon_number "3"; model_evidence "Supporting evidence includes similarity to: 22 Proteins, and 100% coverage of the annotated genomic feature by RNAseq alignments, including 25 samples with support for all annotated introns";
NC_042999.1	Gnomon~FLAMseq	exon	51599229	51599305	.	-	.	gene_id "LOC115209420"; db_xref "GeneID:115209420"; gbkey "mRNA"; gene "LOC115209420"; ID ""; gene_name "LOC115209420"; transcript_id "FLAMseq_ext~XM_029777833.2"; product "amphoterin-induced protein 2, transcript variant X1"; exon_number "2"; model_evidence "Supporting evidence includes similarity to: 22 Proteins, and 100% coverage of the annotated genomic feature by RNAseq alignments, including 25 samples with support for all annotated introns";
NC_042999.1	Gnomon~FLAMseq	exon	51703523	51703692	.	-	.	gene_id "LOC115209420"; db_xref "GeneID:115209420"; gbkey "mRNA"; gene "LOC115209420"; ID ""; gene_name "LOC115209420"; transcript_id "FLAMseq_ext~XM_029777833.2"; product "amphoterin-induced protein 2, transcript variant X1"; exon_number "1"; model_evidence "Supporting evidence includes similarity to: 22 Proteins, and 100% coverage of the annotated genomic feature by RNAseq alignments, including 25 samples with support for all annotated introns";
NC_042999.1	Gnomon~FLAMseq	exon	51571452	51582691	.	-	.	gene_id "LOC115209420"; db_xref "GeneID:115209420"; gbkey "mRNA"; gene "LOC115209420"; ID ""; gene_name "LOC115209420"; transcript_id "FLAMseq_ext~XM_029777833.2"; product "amphoterin-induced protein 2"; exon_number "3"; model_evidence "Supporting evidence includes similarity to: 22 Proteins, and 100% coverage of the annotated genomic feature by RNAseq alignments"; three_prime_ext "8126";
NC_042999.1	Gnomon	transcript	51579578	51703692	.	-	.	gene_id "LOC115209420"; ID "XM_029777833.2"; gene_name "LOC115209420"; transcript_id "XM_029777833.2";
NC_042999.1	Gnomon	CDS	51580262	51582673	.	-	0	gene_id "LOC115209420"; db_xref "GeneID:115209420"; gbkey "CDS"; gene "LOC115209420"; ID ""; gene_name "LOC115209420"; transcript_id "XM_029777833.2"; product "amphoterin-induced protein 2"; protein_id "XP_029633693.1"; exon_number "3";
NC_042999.1	Gnomon	exon	51579578	51582691	.	-	.	gene_id "LOC115209420"; db_xref "GeneID:115209420"; gbkey "mRNA"; gene "LOC115209420"; ID ""; gene_name "LOC115209420"; transcript_id "XM_029777833.2"; product "amphoterin-induced protein 2, transcript variant X1"; exon_number "3"; model_evidence "Supporting evidence includes similarity to: 22 Proteins, and 100% coverage of the annotated genomic feature by RNAseq alignments, including 25 samples with support for all annotated introns";
NC_042999.1	Gnomon	exon	51599229	51599305	.	-	.	gene_id "LOC115209420"; db_xref "GeneID:115209420"; gbkey "mRNA"; gene "LOC115209420"; ID ""; gene_name "LOC115209420"; transcript_id "XM_029777833.2"; product "amphoterin-induced protein 2, transcript variant X1"; exon_number "2"; model_evidence "Supporting evidence includes similarity to: 22 Proteins, and 100% coverage of the annotated genomic feature by RNAseq alignments, including 25 samples with support for all annotated introns";
NC_042999.1	Gnomon	exon	51703523	51703692	.	-	.	gene_id "LOC115209420"; db_xref "GeneID:115209420"; gbkey "mRNA"; gene "LOC115209420"; ID ""; gene_name "LOC115209420"; transcript_id "XM_029777833.2"; product "amphoterin-induced protein 2, transcript variant X1"; exon_number "1"; model_evidence "Supporting evidence includes similarity to: 22 Proteins, and 100% coverage of the annotated genomic feature by RNAseq alignments, including 25 samples with support for all annotated introns";
NC_042999.1	Gnomon	start_codon	51582671	51582673	.	-	0	gene_id "LOC115209420"; db_xref "GeneID:115209420"; gbkey "CDS"; gene "LOC115209420"; ID ""; gene_name "LOC115209420"; transcript_id "XM_029777833.2"; product "amphoterin-induced protein 2"; protein_id "XP_029633693.1"; exon_number "3";
NC_042999.1	Gnomon	stop_codon	51580259	51580261	.	-	0	gene_id "LOC115209420"; db_xref "GeneID:115209420"; gbkey "CDS"; gene "LOC115209420"; ID ""; gene_name "LOC115209420"; transcript_id "XM_029777833.2"; product "amphoterin-induced protein 2"; protein_id "XP_029633693.1"; exon_number "3";
NC_042999.1	Gnomon	transcript	51579578	51703692	.	-	.	gene_id "LOC115209420"; ID "XM_029777834.2"; gene_name "LOC115209420"; transcript_id "XM_029777834.2";
NC_042999.1	Gnomon	CDS	51580262	51582673	.	-	0	gene_id "LOC115209420"; db_xref "GeneID:115209420"; gbkey "CDS"; gene "LOC115209420"; ID ""; gene_name "LOC115209420"; transcript_id "XM_029777834.2"; product "amphoterin-induced protein 2"; protein_id "XP_029633694.1"; exon_number "2";
NC_042999.1	Gnomon	exon	51579578	51582691	.	-	.	gene_id "LOC115209420"; db_xref "GeneID:115209420"; gbkey "mRNA"; gene "LOC115209420"; ID ""; gene_name "LOC115209420"; transcript_id "XM_029777834.2"; product "amphoterin-induced protein 2, transcript variant X3"; exon_number "2"; model_evidence "Supporting evidence includes similarity to: 22 Proteins, and 100% coverage of the annotated genomic feature by RNAseq alignments, including 21 samples with support for all annotated introns";
NC_042999.1	Gnomon	exon	51703523	51703692	.	-	.	gene_id "LOC115209420"; db_xref "GeneID:115209420"; gbkey "mRNA"; gene "LOC115209420"; ID ""; gene_name "LOC115209420"; transcript_id "XM_029777834.2"; product "amphoterin-induced protein 2, transcript variant X3"; exon_number "1"; model_evidence "Supporting evidence includes similarity to: 22 Proteins, and 100% coverage of the annotated genomic feature by RNAseq alignments, including 21 samples with support for all annotated introns";
NC_042999.1	Gnomon	start_codon	51582671	51582673	.	-	0	gene_id "LOC115209420"; db_xref "GeneID:115209420"; gbkey "CDS"; gene "LOC115209420"; ID ""; gene_name "LOC115209420"; transcript_id "XM_029777834.2"; product "amphoterin-induced protein 2"; protein_id "XP_029633694.1"; exon_number "2";
NC_042999.1	Gnomon	stop_codon	51580259	51580261	.	-	0	gene_id "LOC115209420"; db_xref "GeneID:115209420"; gbkey "CDS"; gene "LOC115209420"; ID ""; gene_name "LOC115209420"; transcript_id "XM_029777834.2"; product "amphoterin-induced protein 2"; protein_id "XP_029633694.1"; exon_number "2";
NC_042999.1	Gnomon	transcript	51579578	51599488	.	-	.	gene_id "LOC115209420"; ID "XM_036500981.1"; gene_name "LOC115209420"; transcript_id "XM_036500981.1";
NC_042999.1	Gnomon	CDS	51580262	51582673	.	-	0	gene_id "LOC115209420"; db_xref "GeneID:115209420"; gbkey "CDS"; gene "LOC115209420"; ID ""; gene_name "LOC115209420"; transcript_id "XM_036500981.1"; product "amphoterin-induced protein 2"; protein_id "XP_036356874.1"; exon_number "3";
NC_042999.1	Gnomon	exon	51579578	51582691	.	-	.	gene_id "LOC115209420"; db_xref "GeneID:115209420"; gbkey "mRNA"; gene "LOC115209420"; ID ""; gene_name "LOC115209420"; transcript_id "XM_036500981.1"; product "amphoterin-induced protein 2, transcript variant X2"; exon_number "3"; model_evidence "Supporting evidence includes similarity to: 22 Proteins, and 100% coverage of the annotated genomic feature by RNAseq alignments, including 17 samples with support for all annotated introns";
NC_042999.1	Gnomon	exon	51599229	51599305	.	-	.	gene_id "LOC115209420"; db_xref "GeneID:115209420"; gbkey "mRNA"; gene "LOC115209420"; ID ""; gene_name "LOC115209420"; transcript_id "XM_036500981.1"; product "amphoterin-induced protein 2, transcript variant X2"; exon_number "2"; model_evidence "Supporting evidence includes similarity to: 22 Proteins, and 100% coverage of the annotated genomic feature by RNAseq alignments, including 17 samples with support for all annotated introns";
NC_042999.1	Gnomon	exon	51599478	51599488	.	-	.	gene_id "LOC115209420"; db_xref "GeneID:115209420"; gbkey "mRNA"; gene "LOC115209420"; ID ""; gene_name "LOC115209420"; transcript_id "XM_036500981.1"; product "amphoterin-induced protein 2, transcript variant X2"; exon_number "1"; model_evidence "Supporting evidence includes similarity to: 22 Proteins, and 100% coverage of the annotated genomic feature by RNAseq alignments, including 17 samples with support for all annotated introns";
NC_042999.1	Gnomon	start_codon	51582671	51582673	.	-	0	gene_id "LOC115209420"; db_xref "GeneID:115209420"; gbkey "CDS"; gene "LOC115209420"; ID ""; gene_name "LOC115209420"; transcript_id "XM_036500981.1"; product "amphoterin-induced protein 2"; protein_id "XP_036356874.1"; exon_number "3";
NC_042999.1	Gnomon	stop_codon	51580259	51580261	.	-	0	gene_id "LOC115209420"; db_xref "GeneID:115209420"; gbkey "CDS"; gene "LOC115209420"; ID ""; gene_name "LOC115209420"; transcript_id "XM_036500981.1"; product "amphoterin-induced protein 2"; protein_id "XP_036356874.1"; exon_number "3";
NC_042999.1	Gnomon	gene	172626074	173025501	.	+	.	gene_id "LOC115209421"; db_xref "GeneID:115209421"; gbkey "Gene"; gene "LOC115209421"; gene_biotype "protein_coding"; ID ""; gene_name "LOC115209421";
NC_042999.1	Gnomon~FLAMseq	transcript	172626074	173025501	.	+	.	gene_id "LOC115209421"; ID "XM_029777835.2"; gene_name "LOC115209421"; transcript_id "FLAMseq_ext~XM_029777835.2"; three_prime_ext "14778";
NC_042999.1	Gnomon~FLAMseq	exon	172626074	172626099	.	+	.	gene_id "LOC115209421"; db_xref "GeneID:115209421"; gbkey "mRNA"; gene "LOC115209421"; ID ""; gene_name "LOC115209421"; transcript_id "FLAMseq_ext~XM_029777835.2"; product "CCN family member 1-like"; exon_number "1"; model_evidence "Supporting evidence includes similarity to: 3 Proteins, and 100% coverage of the annotated genomic feature by RNAseq alignments, including 3 samples with support for all annotated introns";
NC_042999.1	Gnomon~FLAMseq	exon	172747506	172747562	.	+	.	gene_id "LOC115209421"; db_xref "GeneID:115209421"; gbkey "mRNA"; gene "LOC115209421"; ID ""; gene_name "LOC115209421"; transcript_id "FLAMseq_ext~XM_029777835.2"; product "CCN family member 1-like"; exon_number "2"; model_evidence "Supporting evidence includes similarity to: 3 Proteins, and 100% coverage of the annotated genomic feature by RNAseq alignments, including 3 samples with support for all annotated introns";
NC_042999.1	Gnomon~FLAMseq	exon	172789780	172789984	.	+	.	gene_id "LOC115209421"; db_xref "GeneID:115209421"; gbkey "mRNA"; gene "LOC115209421"; ID ""; gene_name "LOC115209421"; transcript_id "FLAMseq_ext~XM_029777835.2"; product "CCN family member 1-like"; exon_number "3"; model_evidence "Supporting evidence includes similarity to: 3 Proteins, and 100% coverage of the annotated genomic feature by RNAseq alignments, including 3 samples with support for all annotated introns";
NC_042999.1	Gnomon~FLAMseq	exon	172917077	172917109	.	+	.	gene_id "LOC115209421"; db_xref "GeneID:115209421"; gbkey "mRNA"; gene "LOC115209421"; ID ""; gene_name "LOC115209421"; transcript_id "FLAMseq_ext~XM_029777835.2"; product "CCN family member 1-like"; exon_number "4"; model_evidence "Supporting evidence includes similarity to: 3 Proteins, and 100% coverage of the annotated genomic feature by RNAseq alignments, including 3 samples with support for all annotated introns";
NC_042999.1	Gnomon~FLAMseq	exon	172989546	172989757	.	+	.	gene_id "LOC115209421"; db_xref "GeneID:115209421"; gbkey "mRNA"; gene "LOC115209421"; ID ""; gene_name "LOC115209421"; transcript_id "FLAMseq_ext~XM_029777835.2"; product "CCN family member 1-like"; exon_number "5"; model_evidence "Supporting evidence includes similarity to: 3 Proteins, and 100% coverage of the annotated genomic feature by RNAseq alignments, including 3 samples with support for all annotated introns";
NC_042999.1	Gnomon~FLAMseq	exon	173010139	173010723	.	+	.	gene_id "LOC115209421"; db_xref "GeneID:115209421"; gbkey "mRNA"; gene "LOC115209421"; ID ""; gene_name "LOC115209421"; transcript_id "FLAMseq_ext~XM_029777835.2"; product "CCN family member 1-like"; exon_number "6"; model_evidence "Supporting evidence includes similarity to: 3 Proteins, and 100% coverage of the annotated genomic feature by RNAseq alignments, including 3 samples with support for all annotated introns";
NC_042999.1	Gnomon~FLAMseq	exon	173010139	173025501	.	+	.	gene_id "LOC115209421"; db_xref "GeneID:115209421"; gbkey "mRNA"; gene "LOC115209421"; ID ""; gene_name "LOC115209421"; transcript_id "FLAMseq_ext~XM_029777835.2"; product ""; exon_number "6"; model_evidence "Supporting evidence includes similarity to: 3 Proteins, and 100% coverage of the annotated genomic feature by RNAseq alignments"; three_prime_ext "14778";
NC_042999.1	Gnomon	transcript	172626074	173010723	.	+	.	gene_id "LOC115209421"; ID "XM_029777835.2"; gene_name "LOC115209421"; transcript_id "XM_029777835.2";
NC_042999.1	Gnomon	CDS	172789879	172789984	.	+	0	gene_id "LOC115209421"; db_xref "GeneID:115209421"; gbkey "CDS"; gene "LOC115209421"; ID ""; gene_name "LOC115209421"; transcript_id "XM_029777835.2"; product "CCN family member 1-like"; protein_id "XP_029633695.1"; exon_number "3";
NC_042999.1	Gnomon	CDS	172917077	172917109	.	+	2	gene_id "LOC115209421"; db_xref "GeneID:115209421"; gbkey "CDS"; gene "LOC115209421"; ID ""; gene_name "LOC115209421"; transcript_id "XM_029777835.2"; product "CCN family member 1-like"; protein_id "XP_029633695.1"; exon_number "4";
NC_042999.1	Gnomon	CDS	172989546	172989757	.	+	2	gene_id "LOC115209421"; db_xref "GeneID:115209421"; gbkey "CDS"; gene "LOC115209421"; ID ""; gene_name "LOC115209421"; transcript_id "XM_029777835.2"; product "CCN family member 1-like"; protein_id "XP_029633695.1"; exon_number "5";
NC_042999.1	Gnomon	CDS	173010139	173010396	.	+	0	gene_id "LOC115209421"; db_xref "GeneID:115209421"; gbkey "CDS"; gene "LOC115209421"; ID ""; gene_name "LOC115209421"; transcript_id "XM_029777835.2"; product "CCN family member 1-like"; protein_id "XP_029633695.1"; exon_number "6";
NC_042999.1	Gnomon	exon	172626074	172626099	.	+	.	gene_id "LOC115209421"; db_xref "GeneID:115209421"; gbkey "mRNA"; gene "LOC115209421"; ID ""; gene_name "LOC115209421"; transcript_id "XM_029777835.2"; product "CCN family member 1-like"; exon_number "1"; model_evidence "Supporting evidence includes similarity to: 3 Proteins, and 100% coverage of the annotated genomic feature by RNAseq alignments, including 3 samples with support for all annotated introns";
NC_042999.1	Gnomon	exon	172747506	172747562	.	+	.	gene_id "LOC115209421"; db_xref "GeneID:115209421"; gbkey "mRNA"; gene "LOC115209421"; ID ""; gene_name "LOC115209421"; transcript_id "XM_029777835.2"; product "CCN family member 1-like"; exon_number "2"; model_evidence "Supporting evidence includes similarity to: 3 Proteins, and 100% coverage of the annotated genomic feature by RNAseq alignments, including 3 samples with support for all annotated introns";
NC_042999.1	Gnomon	exon	172789780	172789984	.	+	.	gene_id "LOC115209421"; db_xref "GeneID:115209421"; gbkey "mRNA"; gene "LOC115209421"; ID ""; gene_name "LOC115209421"; transcript_id "XM_029777835.2"; product "CCN family member 1-like"; exon_number "3"; model_evidence "Supporting evidence includes similarity to: 3 Proteins, and 100% coverage of the annotated genomic feature by RNAseq alignments, including 3 samples with support for all annotated introns";
NC_042999.1	Gnomon	exon	172917077	172917109	.	+	.	gene_id "LOC115209421"; db_xref "GeneID:115209421"; gbkey "mRNA"; gene "LOC115209421"; ID ""; gene_name "LOC115209421"; transcript_id "XM_029777835.2"; product "CCN family member 1-like"; exon_number "4"; model_evidence "Supporting evidence includes similarity to: 3 Proteins, and 100% coverage of the annotated genomic feature by RNAseq alignments, including 3 samples with support for all annotated introns";
NC_042999.1	Gnomon	exon	172989546	172989757	.	+	.	gene_id "LOC115209421"; db_xref "GeneID:115209421"; gbkey "mRNA"; gene "LOC115209421"; ID ""; gene_name "LOC115209421"; transcript_id "XM_029777835.2"; product "CCN family member 1-like"; exon_number "5"; model_evidence "Supporting evidence includes similarity to: 3 Proteins, and 100% coverage of the annotated genomic feature by RNAseq alignments, including 3 samples with support for all annotated introns";
NC_042999.1	Gnomon	exon	173010139	173010723	.	+	.	gene_id "LOC115209421"; db_xref "GeneID:115209421"; gbkey "mRNA"; gene "LOC115209421"; ID ""; gene_name "LOC115209421"; transcript_id "XM_029777835.2"; product "CCN family member 1-like"; exon_number "6"; model_evidence "Supporting evidence includes similarity to: 3 Proteins, and 100% coverage of the annotated genomic feature by RNAseq alignments, including 3 samples with support for all annotated introns";
NC_042999.1	Gnomon	start_codon	172789879	172789881	.	+	0	gene_id "LOC115209421"; db_xref "GeneID:115209421"; gbkey "CDS"; gene "LOC115209421"; ID ""; gene_name "LOC115209421"; transcript_id "XM_029777835.2"; product "CCN family member 1-like"; protein_id "XP_029633695.1"; exon_number "3";
NC_042999.1	Gnomon	stop_codon	173010397	173010399	.	+	0	gene_id "LOC115209421"; db_xref "GeneID:115209421"; gbkey "CDS"; gene "LOC115209421"; ID ""; gene_name "LOC115209421"; transcript_id "XM_029777835.2"; product "CCN family member 1-like"; protein_id "XP_029633695.1"; exon_number "6";
NC_042999.1	Gnomon	gene	172867137	172870646	.	-	.	gene_id "LOC115209422"; db_xref "GeneID:115209422"; gbkey "Gene"; gene "LOC115209422"; gene_biotype "protein_coding"; ID ""; gene_name "LOC115209422";
NC_042999.1	Gnomon~FLAMseq	transcript	172867137	172870646	.	-	.	gene_id "LOC115209422"; ID "XM_029777836.1"; gene_name "LOC115209422"; transcript_id "FLAMseq_ext~XM_029777836.1"; three_prime_ext "2544";
NC_042999.1	Gnomon~FLAMseq	exon	172869681	172870646	.	-	.	gene_id "LOC115209422"; db_xref "GeneID:115209422"; gbkey "mRNA"; gene "LOC115209422"; ID ""; gene_name "LOC115209422"; transcript_id "FLAMseq_ext~XM_029777836.1"; product "HMG1/2-like protein"; exon_number "1"; model_evidence "Supporting evidence includes similarity to: 2 Proteins, and 100% coverage of the annotated genomic feature by RNAseq alignments";
NC_042999.1	Gnomon~FLAMseq	exon	172867137	172870646	.	-	.	gene_id "LOC115209422"; db_xref "GeneID:115209422"; gbkey "mRNA"; gene "LOC115209422"; ID ""; gene_name "LOC115209422"; transcript_id "FLAMseq_ext~XM_029777836.1"; product ""; exon_number "1"; model_evidence "Supporting evidence includes similarity to: 2 Proteins"; three_prime_ext "2544";
NC_042999.1	Gnomon	transcript	172869681	172870646	.	-	.	gene_id "LOC115209422"; ID "XM_029777836.1"; gene_name "LOC115209422"; transcript_id "XM_029777836.1";
NC_042999.1	Gnomon	CDS	172869935	172870531	.	-	0	gene_id "LOC115209422"; db_xref "GeneID:115209422"; gbkey "CDS"; gene "LOC115209422"; ID ""; gene_name "LOC115209422"; transcript_id "XM_029777836.1"; product "HMG1/2-like protein"; protein_id "XP_029633696.1"; exon_number "1";
NC_042999.1	Gnomon	exon	172869681	172870646	.	-	.	gene_id "LOC115209422"; db_xref "GeneID:115209422"; gbkey "mRNA"; gene "LOC115209422"; ID ""; gene_name "LOC115209422"; transcript_id "XM_029777836.1"; product "HMG1/2-like protein"; exon_number "1"; model_evidence "Supporting evidence includes similarity to: 2 Proteins, and 100% coverage of the annotated genomic feature by RNAseq alignments";
NC_042999.1	Gnomon	start_codon	172870529	172870531	.	-	0	gene_id "LOC115209422"; db_xref "GeneID:115209422"; gbkey "CDS"; gene "LOC115209422"; ID ""; gene_name "LOC115209422"; transcript_id "XM_029777836.1"; product "HMG1/2-like protein"; protein_id "XP_029633696.1"; exon_number "1";
NC_042999.1	Gnomon	stop_codon	172869932	172869934	.	-	0	gene_id "LOC115209422"; db_xref "GeneID:115209422"; gbkey "CDS"; gene "LOC115209422"; ID ""; gene_name "LOC115209422"; transcript_id "XM_029777836.1"; product "HMG1/2-like protein"; protein_id "XP_029633696.1"; exon_number "1";
NC_042999.1	Gnomon	gene	131836374	131875709	.	+	.	gene_id "LOC115209423"; db_xref "GeneID:115209423"; gbkey "Gene"; gene "LOC115209423"; gene_biotype "protein_coding"; ID ""; gene_name "LOC115209423";
NC_042999.1	PBRI~FLAMseq~Covext	transcript	131836777	131875709	.	+	.	gene_id "LOC115209423"; ID ""; gene_name "LOC115209423"; transcript_id "Covext~FLAMseq_ext~G13573.6"; uniq_trans_id "G13573.6"; three_prime_ext "7716";
NC_042999.1	Covext	exon	131836777	131836832	.	+	.	gene_id "LOC115209423"; ID ""; gene_name "LOC115209423"; transcript_id "Covext~FLAMseq_ext~G13573.6"; exon_number "1"; uniq_trans_id "G13573.6";
NC_042999.1	Covext	exon	131841669	131841772	.	+	.	gene_id "LOC115209423"; ID ""; gene_name "LOC115209423"; transcript_id "Covext~FLAMseq_ext~G13573.6"; exon_number "2"; uniq_trans_id "G13573.6";
NC_042999.1	Covext	exon	131845326	131845348	.	+	.	gene_id "LOC115209423"; ID ""; gene_name "LOC115209423"; transcript_id "Covext~FLAMseq_ext~G13573.6"; exon_number "3"; uniq_trans_id "G13573.6";
NC_042999.1	Covext	exon	131851898	131851978	.	+	.	gene_id "LOC115209423"; ID ""; gene_name "LOC115209423"; transcript_id "Covext~FLAMseq_ext~G13573.6"; exon_number "4"; uniq_trans_id "G13573.6";
NC_042999.1	Covext	exon	131853076	131853122	.	+	.	gene_id "LOC115209423"; ID ""; gene_name "LOC115209423"; transcript_id "Covext~FLAMseq_ext~G13573.6"; exon_number "5"; uniq_trans_id "G13573.6";
NC_042999.1	Covext	exon	131854689	131854750	.	+	.	gene_id "LOC115209423"; ID ""; gene_name "LOC115209423"; transcript_id "Covext~FLAMseq_ext~G13573.6"; exon_number "6"; uniq_trans_id "G13573.6";
NC_042999.1	Covext	exon	131856276	131856401	.	+	.	gene_id "LOC115209423"; ID ""; gene_name "LOC115209423"; transcript_id "Covext~FLAMseq_ext~G13573.6"; exon_number "7"; uniq_trans_id "G13573.6";
NC_042999.1	Covext	exon	131858357	131858489	.	+	.	gene_id "LOC115209423"; ID ""; gene_name "LOC115209423"; transcript_id "Covext~FLAMseq_ext~G13573.6"; exon_number "8"; uniq_trans_id "G13573.6";
NC_042999.1	Covext	exon	131859473	131859564	.	+	.	gene_id "LOC115209423"; ID ""; gene_name "LOC115209423"; transcript_id "Covext~FLAMseq_ext~G13573.6"; exon_number "9"; uniq_trans_id "G13573.6";
NC_042999.1	Covext	exon	131862213	131862302	.	+	.	gene_id "LOC115209423"; ID ""; gene_name "LOC115209423"; transcript_id "Covext~FLAMseq_ext~G13573.6"; exon_number "10"; uniq_trans_id "G13573.6";
NC_042999.1	Covext	exon	131864472	131864551	.	+	.	gene_id "LOC115209423"; ID ""; gene_name "LOC115209423"; transcript_id "Covext~FLAMseq_ext~G13573.6"; exon_number "11"; uniq_trans_id "G13573.6";
NC_042999.1	Covext	exon	131865599	131867836	.	+	.	gene_id "LOC115209423"; ID ""; gene_name "LOC115209423"; transcript_id "Covext~FLAMseq_ext~G13573.6"; exon_number "12"; uniq_trans_id "G13573.6";
NC_042999.1	Covext	exon	131865599	131875552	.	+	.	gene_id "LOC115209423"; ID ""; gene_name "LOC115209423"; transcript_id "Covext~FLAMseq_ext~G13573.6"; exon_number "12"; uniq_trans_id "G13573.6"; three_prime_ext "7716";
NC_042999.1	Covext	exon	131865599	131875709	.	+	.	gene_id "LOC115209423"; ID ""; gene_name "LOC115209423"; transcript_id "Covext~FLAMseq_ext~G13573.6"; exon_number "12"; uniq_trans_id "G13573.6"; three_prime_ext "157";
NC_042999.1	PBRI~FLAMseq	transcript	131836777	131875552	.	+	.	gene_id "LOC115209423"; ID ""; gene_name "LOC115209423"; transcript_id "FLAMseq_ext~G13573.6"; uniq_trans_id "G13573.6"; three_prime_ext "7716";
NC_042999.1	PBRI~FLAMseq	exon	131836777	131836832	.	+	.	gene_id "LOC115209423"; ID ""; gene_name "LOC115209423"; transcript_id "FLAMseq_ext~G13573.6"; exon_number "1"; uniq_trans_id "G13573.6";
NC_042999.1	PBRI~FLAMseq	exon	131841669	131841772	.	+	.	gene_id "LOC115209423"; ID ""; gene_name "LOC115209423"; transcript_id "FLAMseq_ext~G13573.6"; exon_number "2"; uniq_trans_id "G13573.6";
NC_042999.1	PBRI~FLAMseq	exon	131845326	131845348	.	+	.	gene_id "LOC115209423"; ID ""; gene_name "LOC115209423"; transcript_id "FLAMseq_ext~G13573.6"; exon_number "3"; uniq_trans_id "G13573.6";
NC_042999.1	PBRI~FLAMseq	exon	131851898	131851978	.	+	.	gene_id "LOC115209423"; ID ""; gene_name "LOC115209423"; transcript_id "FLAMseq_ext~G13573.6"; exon_number "4"; uniq_trans_id "G13573.6";
NC_042999.1	PBRI~FLAMseq	exon	131853076	131853122	.	+	.	gene_id "LOC115209423"; ID ""; gene_name "LOC115209423"; transcript_id "FLAMseq_ext~G13573.6"; exon_number "5"; uniq_trans_id "G13573.6";
NC_042999.1	PBRI~FLAMseq	exon	131854689	131854750	.	+	.	gene_id "LOC115209423"; ID ""; gene_name "LOC115209423"; transcript_id "FLAMseq_ext~G13573.6"; exon_number "6"; uniq_trans_id "G13573.6";
NC_042999.1	PBRI~FLAMseq	exon	131856276	131856401	.	+	.	gene_id "LOC115209423"; ID ""; gene_name "LOC115209423"; transcript_id "FLAMseq_ext~G13573.6"; exon_number "7"; uniq_trans_id "G13573.6";
NC_042999.1	PBRI~FLAMseq	exon	131858357	131858489	.	+	.	gene_id "LOC115209423"; ID ""; gene_name "LOC115209423"; transcript_id "FLAMseq_ext~G13573.6"; exon_number "8"; uniq_trans_id "G13573.6";
NC_042999.1	PBRI~FLAMseq	exon	131859473	131859564	.	+	.	gene_id "LOC115209423"; ID ""; gene_name "LOC115209423"; transcript_id "FLAMseq_ext~G13573.6"; exon_number "9"; uniq_trans_id "G13573.6";
NC_042999.1	PBRI~FLAMseq	exon	131862213	131862302	.	+	.	gene_id "LOC115209423"; ID ""; gene_name "LOC115209423"; transcript_id "FLAMseq_ext~G13573.6"; exon_number "10"; uniq_trans_id "G13573.6";
NC_042999.1	PBRI~FLAMseq	exon	131864472	131864551	.	+	.	gene_id "LOC115209423"; ID ""; gene_name "LOC115209423"; transcript_id "FLAMseq_ext~G13573.6"; exon_number "11"; uniq_trans_id "G13573.6";
NC_042999.1	PBRI~FLAMseq	exon	131865599	131867836	.	+	.	gene_id "LOC115209423"; ID ""; gene_name "LOC115209423"; transcript_id "FLAMseq_ext~G13573.6"; exon_number "12"; uniq_trans_id "G13573.6";
NC_042999.1	PBRI~FLAMseq	exon	131865599	131875552	.	+	.	gene_id "LOC115209423"; ID ""; gene_name "LOC115209423"; transcript_id "FLAMseq_ext~G13573.6"; exon_number "12"; uniq_trans_id "G13573.6"; three_prime_ext "7716";
NC_042999.1	PBRI	transcript	131836801	131867836	.	+	.	gene_id "LOC115209423"; ID ""; gene_name "LOC115209423"; transcript_id "G13573.16"; uniq_trans_id "G13573.16";
NC_042999.1	PBRI	exon	131836801	131836832	.	+	.	gene_id "LOC115209423"; ID ""; gene_name "LOC115209423"; transcript_id "G13573.16"; exon_number "1"; uniq_trans_id "G13573.16";
NC_042999.1	PBRI	exon	131841669	131841772	.	+	.	gene_id "LOC115209423"; ID ""; gene_name "LOC115209423"; transcript_id "G13573.16"; exon_number "2"; uniq_trans_id "G13573.16";
NC_042999.1	PBRI	exon	131845326	131845348	.	+	.	gene_id "LOC115209423"; ID ""; gene_name "LOC115209423"; transcript_id "G13573.16"; exon_number "3"; uniq_trans_id "G13573.16";
NC_042999.1	PBRI	exon	131853076	131853122	.	+	.	gene_id "LOC115209423"; ID ""; gene_name "LOC115209423"; transcript_id "G13573.16"; exon_number "4"; uniq_trans_id "G13573.16";
NC_042999.1	PBRI	exon	131856276	131856401	.	+	.	gene_id "LOC115209423"; ID ""; gene_name "LOC115209423"; transcript_id "G13573.16"; exon_number "5"; uniq_trans_id "G13573.16";
NC_042999.1	PBRI	exon	131858357	131858489	.	+	.	gene_id "LOC115209423"; ID ""; gene_name "LOC115209423"; transcript_id "G13573.16"; exon_number "6"; uniq_trans_id "G13573.16";
NC_042999.1	PBRI	exon	131859473	131859564	.	+	.	gene_id "LOC115209423"; ID ""; gene_name "LOC115209423"; transcript_id "G13573.16"; exon_number "7"; uniq_trans_id "G13573.16";
NC_042999.1	PBRI	exon	131862213	131862302	.	+	.	gene_id "LOC115209423"; ID ""; gene_name "LOC115209423"; transcript_id "G13573.16"; exon_number "8"; uniq_trans_id "G13573.16";
NC_042999.1	PBRI	exon	131864472	131864551	.	+	.	gene_id "LOC115209423"; ID ""; gene_name "LOC115209423"; transcript_id "G13573.16"; exon_number "9"; uniq_trans_id "G13573.16";
NC_042999.1	PBRI	exon	131865599	131865761	.	+	.	gene_id "LOC115209423"; ID ""; gene_name "LOC115209423"; transcript_id "G13573.16"; exon_number "10"; uniq_trans_id "G13573.16";
NC_042999.1	PBRI	exon	131867032	131867836	.	+	.	gene_id "LOC115209423"; ID ""; gene_name "LOC115209423"; transcript_id "G13573.16"; exon_number "11"; uniq_trans_id "G13573.16";
NC_042999.1	PBRI	transcript	131837020	131867836	.	+	.	gene_id "LOC115209423"; ID ""; gene_name "LOC115209423"; transcript_id "G13573.17"; uniq_trans_id "G13573.17";
NC_042999.1	PBRI	exon	131837020	131837351	.	+	.	gene_id "LOC115209423"; ID ""; gene_name "LOC115209423"; transcript_id "G13573.17"; exon_number "1"; uniq_trans_id "G13573.17";
NC_042999.1	PBRI	exon	131841669	131841772	.	+	.	gene_id "LOC115209423"; ID ""; gene_name "LOC115209423"; transcript_id "G13573.17"; exon_number "2"; uniq_trans_id "G13573.17";
NC_042999.1	PBRI	exon	131845326	131845348	.	+	.	gene_id "LOC115209423"; ID ""; gene_name "LOC115209423"; transcript_id "G13573.17"; exon_number "3"; uniq_trans_id "G13573.17";
NC_042999.1	PBRI	exon	131851898	131851978	.	+	.	gene_id "LOC115209423"; ID ""; gene_name "LOC115209423"; transcript_id "G13573.17"; exon_number "4"; uniq_trans_id "G13573.17";
NC_042999.1	PBRI	exon	131853076	131853122	.	+	.	gene_id "LOC115209423"; ID ""; gene_name "LOC115209423"; transcript_id "G13573.17"; exon_number "5"; uniq_trans_id "G13573.17";
NC_042999.1	PBRI	exon	131854689	131854750	.	+	.	gene_id "LOC115209423"; ID ""; gene_name "LOC115209423"; transcript_id "G13573.17"; exon_number "6"; uniq_trans_id "G13573.17";
NC_042999.1	PBRI	exon	131856276	131856401	.	+	.	gene_id "LOC115209423"; ID ""; gene_name "LOC115209423"; transcript_id "G13573.17"; exon_number "7"; uniq_trans_id "G13573.17";
NC_042999.1	PBRI	exon	131858357	131858489	.	+	.	gene_id "LOC115209423"; ID ""; gene_name "LOC115209423"; transcript_id "G13573.17"; exon_number "8"; uniq_trans_id "G13573.17";
NC_042999.1	PBRI	exon	131859473	131859564	.	+	.	gene_id "LOC115209423"; ID ""; gene_name "LOC115209423"; transcript_id "G13573.17"; exon_number "9"; uniq_trans_id "G13573.17";
NC_042999.1	PBRI	exon	131862213	131862302	.	+	.	gene_id "LOC115209423"; ID ""; gene_name "LOC115209423"; transcript_id "G13573.17"; exon_number "10"; uniq_trans_id "G13573.17";
NC_042999.1	PBRI	exon	131864472	131864551	.	+	.	gene_id "LOC115209423"; ID ""; gene_name "LOC115209423"; transcript_id "G13573.17"; exon_number "11"; uniq_trans_id "G13573.17";
NC_042999.1	PBRI	exon	131865599	131865761	.	+	.	gene_id "LOC115209423"; ID ""; gene_name "LOC115209423"; transcript_id "G13573.17"; exon_number "12"; uniq_trans_id "G13573.17";
NC_042999.1	PBRI	exon	131867032	131867836	.	+	.	gene_id "LOC115209423"; ID ""; gene_name "LOC115209423"; transcript_id "G13573.17"; exon_number "13"; uniq_trans_id "G13573.17";
NC_042999.1	PBRI	transcript	131837545	131867836	.	+	.	gene_id "LOC115209423"; ID ""; gene_name "LOC115209423"; transcript_id "G13573.18"; uniq_trans_id "G13573.18";
NC_042999.1	PBRI	exon	131837545	131837686	.	+	.	gene_id "LOC115209423"; ID ""; gene_name "LOC115209423"; transcript_id "G13573.18"; exon_number "1"; uniq_trans_id "G13573.18";
NC_042999.1	PBRI	exon	131841669	131841772	.	+	.	gene_id "LOC115209423"; ID ""; gene_name "LOC115209423"; transcript_id "G13573.18"; exon_number "2"; uniq_trans_id "G13573.18";
NC_042999.1	PBRI	exon	131845326	131845348	.	+	.	gene_id "LOC115209423"; ID ""; gene_name "LOC115209423"; transcript_id "G13573.18"; exon_number "3"; uniq_trans_id "G13573.18";
NC_042999.1	PBRI	exon	131851898	131851978	.	+	.	gene_id "LOC115209423"; ID ""; gene_name "LOC115209423"; transcript_id "G13573.18"; exon_number "4"; uniq_trans_id "G13573.18";
NC_042999.1	PBRI	exon	131853076	131853122	.	+	.	gene_id "LOC115209423"; ID ""; gene_name "LOC115209423"; transcript_id "G13573.18"; exon_number "5"; uniq_trans_id "G13573.18";
NC_042999.1	PBRI	exon	131854689	131854750	.	+	.	gene_id "LOC115209423"; ID ""; gene_name "LOC115209423"; transcript_id "G13573.18"; exon_number "6"; uniq_trans_id "G13573.18";
NC_042999.1	PBRI	exon	131856276	131856401	.	+	.	gene_id "LOC115209423"; ID ""; gene_name "LOC115209423"; transcript_id "G13573.18"; exon_number "7"; uniq_trans_id "G13573.18";
NC_042999.1	PBRI	exon	131858357	131858489	.	+	.	gene_id "LOC115209423"; ID ""; gene_name "LOC115209423"; transcript_id "G13573.18"; exon_number "8"; uniq_trans_id "G13573.18";
NC_042999.1	PBRI	exon	131859473	131859564	.	+	.	gene_id "LOC115209423"; ID ""; gene_name "LOC115209423"; transcript_id "G13573.18"; exon_number "9"; uniq_trans_id "G13573.18";
NC_042999.1	PBRI	exon	131862213	131862302	.	+	.	gene_id "LOC115209423"; ID ""; gene_name "LOC115209423"; transcript_id "G13573.18"; exon_number "10"; uniq_trans_id "G13573.18";
NC_042999.1	PBRI	exon	131864472	131864551	.	+	.	gene_id "LOC115209423"; ID ""; gene_name "LOC115209423"; transcript_id "G13573.18"; exon_number "11"; uniq_trans_id "G13573.18";
NC_042999.1	PBRI	exon	131865599	131865761	.	+	.	gene_id "LOC115209423"; ID ""; gene_name "LOC115209423"; transcript_id "G13573.18"; exon_number "12"; uniq_trans_id "G13573.18";
NC_042999.1	PBRI	exon	131867032	131867836	.	+	.	gene_id "LOC115209423"; ID ""; gene_name "LOC115209423"; transcript_id "G13573.18"; exon_number "13"; uniq_trans_id "G13573.18";
NC_042999.1	PBRI	transcript	131845328	131867836	.	+	.	gene_id "LOC115209423"; ID ""; gene_name "LOC115209423"; transcript_id "G13573.19"; uniq_trans_id "G13573.19";
NC_042999.1	PBRI	exon	131845328	131845348	.	+	.	gene_id "LOC115209423"; ID ""; gene_name "LOC115209423"; transcript_id "G13573.19"; exon_number "1"; uniq_trans_id "G13573.19";
NC_042999.1	PBRI	exon	131851898	131851978	.	+	.	gene_id "LOC115209423"; ID ""; gene_name "LOC115209423"; transcript_id "G13573.19"; exon_number "2"; uniq_trans_id "G13573.19";
NC_042999.1	PBRI	exon	131853076	131853122	.	+	.	gene_id "LOC115209423"; ID ""; gene_name "LOC115209423"; transcript_id "G13573.19"; exon_number "3"; uniq_trans_id "G13573.19";
NC_042999.1	PBRI	exon	131854689	131854750	.	+	.	gene_id "LOC115209423"; ID ""; gene_name "LOC115209423"; transcript_id "G13573.19"; exon_number "4"; uniq_trans_id "G13573.19";
NC_042999.1	PBRI	exon	131856276	131856401	.	+	.	gene_id "LOC115209423"; ID ""; gene_name "LOC115209423"; transcript_id "G13573.19"; exon_number "5"; uniq_trans_id "G13573.19";
NC_042999.1	PBRI	exon	131858357	131858489	.	+	.	gene_id "LOC115209423"; ID ""; gene_name "LOC115209423"; transcript_id "G13573.19"; exon_number "6"; uniq_trans_id "G13573.19";
NC_042999.1	PBRI	exon	131858945	131859071	.	+	.	gene_id "LOC115209423"; ID ""; gene_name "LOC115209423"; transcript_id "G13573.19"; exon_number "7"; uniq_trans_id "G13573.19";
NC_042999.1	PBRI	exon	131859473	131859564	.	+	.	gene_id "LOC115209423"; ID ""; gene_name "LOC115209423"; transcript_id "G13573.19"; exon_number "8"; uniq_trans_id "G13573.19";
NC_042999.1	PBRI	exon	131862213	131862302	.	+	.	gene_id "LOC115209423"; ID ""; gene_name "LOC115209423"; transcript_id "G13573.19"; exon_number "9"; uniq_trans_id "G13573.19";
NC_042999.1	PBRI	exon	131864472	131864551	.	+	.	gene_id "LOC115209423"; ID ""; gene_name "LOC115209423"; transcript_id "G13573.19"; exon_number "10"; uniq_trans_id "G13573.19";
NC_042999.1	PBRI	exon	131865599	131865761	.	+	.	gene_id "LOC115209423"; ID ""; gene_name "LOC115209423"; transcript_id "G13573.19"; exon_number "11"; uniq_trans_id "G13573.19";
NC_042999.1	PBRI	exon	131867032	131867836	.	+	.	gene_id "LOC115209423"; ID ""; gene_name "LOC115209423"; transcript_id "G13573.19"; exon_number "12"; uniq_trans_id "G13573.19";
NC_042999.1	PBRI	transcript	131836777	131867836	.	+	.	gene_id "LOC115209423"; ID ""; gene_name "LOC115209423"; transcript_id "G13573.6"; uniq_trans_id "G13573.6";
NC_042999.1	PBRI	exon	131836777	131836832	.	+	.	gene_id "LOC115209423"; ID ""; gene_name "LOC115209423"; transcript_id "G13573.6"; exon_number "1"; uniq_trans_id "G13573.6";
NC_042999.1	PBRI	exon	131841669	131841772	.	+	.	gene_id "LOC115209423"; ID ""; gene_name "LOC115209423"; transcript_id "G13573.6"; exon_number "2"; uniq_trans_id "G13573.6";
NC_042999.1	PBRI	exon	131845326	131845348	.	+	.	gene_id "LOC115209423"; ID ""; gene_name "LOC115209423"; transcript_id "G13573.6"; exon_number "3"; uniq_trans_id "G13573.6";
NC_042999.1	PBRI	exon	131851898	131851978	.	+	.	gene_id "LOC115209423"; ID ""; gene_name "LOC115209423"; transcript_id "G13573.6"; exon_number "4"; uniq_trans_id "G13573.6";
NC_042999.1	PBRI	exon	131853076	131853122	.	+	.	gene_id "LOC115209423"; ID ""; gene_name "LOC115209423"; transcript_id "G13573.6"; exon_number "5"; uniq_trans_id "G13573.6";
NC_042999.1	PBRI	exon	131854689	131854750	.	+	.	gene_id "LOC115209423"; ID ""; gene_name "LOC115209423"; transcript_id "G13573.6"; exon_number "6"; uniq_trans_id "G13573.6";
NC_042999.1	PBRI	exon	131856276	131856401	.	+	.	gene_id "LOC115209423"; ID ""; gene_name "LOC115209423"; transcript_id "G13573.6"; exon_number "7"; uniq_trans_id "G13573.6";
NC_042999.1	PBRI	exon	131858357	131858489	.	+	.	gene_id "LOC115209423"; ID ""; gene_name "LOC115209423"; transcript_id "G13573.6"; exon_number "8"; uniq_trans_id "G13573.6";
NC_042999.1	PBRI	exon	131859473	131859564	.	+	.	gene_id "LOC115209423"; ID ""; gene_name "LOC115209423"; transcript_id "G13573.6"; exon_number "9"; uniq_trans_id "G13573.6";
NC_042999.1	PBRI	exon	131862213	131862302	.	+	.	gene_id "LOC115209423"; ID ""; gene_name "LOC115209423"; transcript_id "G13573.6"; exon_number "10"; uniq_trans_id "G13573.6";
NC_042999.1	PBRI	exon	131864472	131864551	.	+	.	gene_id "LOC115209423"; ID ""; gene_name "LOC115209423"; transcript_id "G13573.6"; exon_number "11"; uniq_trans_id "G13573.6";
NC_042999.1	PBRI	exon	131865599	131867836	.	+	.	gene_id "LOC115209423"; ID ""; gene_name "LOC115209423"; transcript_id "G13573.6"; exon_number "12"; uniq_trans_id "G13573.6";
NC_042999.1	PBRI	transcript	131836782	131867836	.	+	.	gene_id "LOC115209423"; ID ""; gene_name "LOC115209423"; transcript_id "G13573.7"; uniq_trans_id "G13573.7";
NC_042999.1	PBRI	exon	131836782	131836832	.	+	.	gene_id "LOC115209423"; ID ""; gene_name "LOC115209423"; transcript_id "G13573.7"; exon_number "1"; uniq_trans_id "G13573.7";
NC_042999.1	PBRI	exon	131841669	131841772	.	+	.	gene_id "LOC115209423"; ID ""; gene_name "LOC115209423"; transcript_id "G13573.7"; exon_number "2"; uniq_trans_id "G13573.7";
NC_042999.1	PBRI	exon	131845326	131845348	.	+	.	gene_id "LOC115209423"; ID ""; gene_name "LOC115209423"; transcript_id "G13573.7"; exon_number "3"; uniq_trans_id "G13573.7";
NC_042999.1	PBRI	exon	131851898	131851978	.	+	.	gene_id "LOC115209423"; ID ""; gene_name "LOC115209423"; transcript_id "G13573.7"; exon_number "4"; uniq_trans_id "G13573.7";
NC_042999.1	PBRI	exon	131853076	131853122	.	+	.	gene_id "LOC115209423"; ID ""; gene_name "LOC115209423"; transcript_id "G13573.7"; exon_number "5"; uniq_trans_id "G13573.7";
NC_042999.1	PBRI	exon	131854689	131854750	.	+	.	gene_id "LOC115209423"; ID ""; gene_name "LOC115209423"; transcript_id "G13573.7"; exon_number "6"; uniq_trans_id "G13573.7";
NC_042999.1	PBRI	exon	131856276	131856401	.	+	.	gene_id "LOC115209423"; ID ""; gene_name "LOC115209423"; transcript_id "G13573.7"; exon_number "7"; uniq_trans_id "G13573.7";
NC_042999.1	PBRI	exon	131858357	131858473	.	+	.	gene_id "LOC115209423"; ID ""; gene_name "LOC115209423"; transcript_id "G13573.7"; exon_number "8"; uniq_trans_id "G13573.7";
NC_042999.1	PBRI	exon	131859473	131859564	.	+	.	gene_id "LOC115209423"; ID ""; gene_name "LOC115209423"; transcript_id "G13573.7"; exon_number "9"; uniq_trans_id "G13573.7";
NC_042999.1	PBRI	exon	131862213	131862302	.	+	.	gene_id "LOC115209423"; ID ""; gene_name "LOC115209423"; transcript_id "G13573.7"; exon_number "10"; uniq_trans_id "G13573.7";
NC_042999.1	PBRI	exon	131864472	131864551	.	+	.	gene_id "LOC115209423"; ID ""; gene_name "LOC115209423"; transcript_id "G13573.7"; exon_number "11"; uniq_trans_id "G13573.7";
NC_042999.1	PBRI	exon	131865599	131865761	.	+	.	gene_id "LOC115209423"; ID ""; gene_name "LOC115209423"; transcript_id "G13573.7"; exon_number "12"; uniq_trans_id "G13573.7";
NC_042999.1	PBRI	exon	131867032	131867836	.	+	.	gene_id "LOC115209423"; ID ""; gene_name "LOC115209423"; transcript_id "G13573.7"; exon_number "13"; uniq_trans_id "G13573.7";
NC_042999.1	PBRI	transcript	131836782	131867836	.	+	.	gene_id "LOC115209423"; ID ""; gene_name "LOC115209423"; transcript_id "G13573.9"; uniq_trans_id "G13573.9";
NC_042999.1	PBRI	exon	131836782	131836832	.	+	.	gene_id "LOC115209423"; ID ""; gene_name "LOC115209423"; transcript_id "G13573.9"; exon_number "1"; uniq_trans_id "G13573.9";
NC_042999.1	PBRI	exon	131841669	131841772	.	+	.	gene_id "LOC115209423"; ID ""; gene_name "LOC115209423"; transcript_id "G13573.9"; exon_number "2"; uniq_trans_id "G13573.9";
NC_042999.1	PBRI	exon	131845326	131845348	.	+	.	gene_id "LOC115209423"; ID ""; gene_name "LOC115209423"; transcript_id "G13573.9"; exon_number "3"; uniq_trans_id "G13573.9";
NC_042999.1	PBRI	exon	131851898	131851978	.	+	.	gene_id "LOC115209423"; ID ""; gene_name "LOC115209423"; transcript_id "G13573.9"; exon_number "4"; uniq_trans_id "G13573.9";
NC_042999.1	PBRI	exon	131853076	131853122	.	+	.	gene_id "LOC115209423"; ID ""; gene_name "LOC115209423"; transcript_id "G13573.9"; exon_number "5"; uniq_trans_id "G13573.9";
NC_042999.1	PBRI	exon	131854689	131854750	.	+	.	gene_id "LOC115209423"; ID ""; gene_name "LOC115209423"; transcript_id "G13573.9"; exon_number "6"; uniq_trans_id "G13573.9";
NC_042999.1	PBRI	exon	131856276	131856401	.	+	.	gene_id "LOC115209423"; ID ""; gene_name "LOC115209423"; transcript_id "G13573.9"; exon_number "7"; uniq_trans_id "G13573.9";
NC_042999.1	PBRI	exon	131858357	131858489	.	+	.	gene_id "LOC115209423"; ID ""; gene_name "LOC115209423"; transcript_id "G13573.9"; exon_number "8"; uniq_trans_id "G13573.9";
NC_042999.1	PBRI	exon	131859473	131859564	.	+	.	gene_id "LOC115209423"; ID ""; gene_name "LOC115209423"; transcript_id "G13573.9"; exon_number "9"; uniq_trans_id "G13573.9";
NC_042999.1	PBRI	exon	131862213	131862302	.	+	.	gene_id "LOC115209423"; ID ""; gene_name "LOC115209423"; transcript_id "G13573.9"; exon_number "10"; uniq_trans_id "G13573.9";
NC_042999.1	PBRI	exon	131864472	131865761	.	+	.	gene_id "LOC115209423"; ID ""; gene_name "LOC115209423"; transcript_id "G13573.9"; exon_number "11"; uniq_trans_id "G13573.9";
NC_042999.1	PBRI	exon	131867032	131867836	.	+	.	gene_id "LOC115209423"; ID ""; gene_name "LOC115209423"; transcript_id "G13573.9"; exon_number "12"; uniq_trans_id "G13573.9";
NC_042999.1	Gnomon	transcript	131836374	131867836	.	+	.	gene_id "LOC115209423"; ID "XM_029777837.2"; gene_name "LOC115209423"; transcript_id "XM_029777837.2";
NC_042999.1	Gnomon	CDS	131841682	131841772	.	+	0	gene_id "LOC115209423"; db_xref "GeneID:115209423"; gbkey "CDS"; gene "LOC115209423"; ID ""; gene_name "LOC115209423"; transcript_id "XM_029777837.2"; product "erlin-1"; protein_id "XP_029633697.1"; exon_number "2";
NC_042999.1	Gnomon	CDS	131845326	131845348	.	+	2	gene_id "LOC115209423"; db_xref "GeneID:115209423"; gbkey "CDS"; gene "LOC115209423"; ID ""; gene_name "LOC115209423"; transcript_id "XM_029777837.2"; product "erlin-1"; protein_id "XP_029633697.1"; exon_number "3";
NC_042999.1	Gnomon	CDS	131851898	131851978	.	+	0	gene_id "LOC115209423"; db_xref "GeneID:115209423"; gbkey "CDS"; gene "LOC115209423"; ID ""; gene_name "LOC115209423"; transcript_id "XM_029777837.2"; product "erlin-1"; protein_id "XP_029633697.1"; exon_number "4";
NC_042999.1	Gnomon	CDS	131853076	131853122	.	+	0	gene_id "LOC115209423"; db_xref "GeneID:115209423"; gbkey "CDS"; gene "LOC115209423"; ID ""; gene_name "LOC115209423"; transcript_id "XM_029777837.2"; product "erlin-1"; protein_id "XP_029633697.1"; exon_number "5";
NC_042999.1	Gnomon	CDS	131854689	131854750	.	+	1	gene_id "LOC115209423"; db_xref "GeneID:115209423"; gbkey "CDS"; gene "LOC115209423"; ID ""; gene_name "LOC115209423"; transcript_id "XM_029777837.2"; product "erlin-1"; protein_id "XP_029633697.1"; exon_number "6";
NC_042999.1	Gnomon	CDS	131856276	131856401	.	+	2	gene_id "LOC115209423"; db_xref "GeneID:115209423"; gbkey "CDS"; gene "LOC115209423"; ID ""; gene_name "LOC115209423"; transcript_id "XM_029777837.2"; product "erlin-1"; protein_id "XP_029633697.1"; exon_number "7";
NC_042999.1	Gnomon	CDS	131858357	131858489	.	+	2	gene_id "LOC115209423"; db_xref "GeneID:115209423"; gbkey "CDS"; gene "LOC115209423"; ID ""; gene_name "LOC115209423"; transcript_id "XM_029777837.2"; product "erlin-1"; protein_id "XP_029633697.1"; exon_number "8";
NC_042999.1	Gnomon	CDS	131859473	131859564	.	+	1	gene_id "LOC115209423"; db_xref "GeneID:115209423"; gbkey "CDS"; gene "LOC115209423"; ID ""; gene_name "LOC115209423"; transcript_id "XM_029777837.2"; product "erlin-1"; protein_id "XP_029633697.1"; exon_number "9";
NC_042999.1	Gnomon	CDS	131862213	131862302	.	+	2	gene_id "LOC115209423"; db_xref "GeneID:115209423"; gbkey "CDS"; gene "LOC115209423"; ID ""; gene_name "LOC115209423"; transcript_id "XM_029777837.2"; product "erlin-1"; protein_id "XP_029633697.1"; exon_number "10";
NC_042999.1	Gnomon	CDS	131864472	131864551	.	+	2	gene_id "LOC115209423"; db_xref "GeneID:115209423"; gbkey "CDS"; gene "LOC115209423"; ID ""; gene_name "LOC115209423"; transcript_id "XM_029777837.2"; product "erlin-1"; protein_id "XP_029633697.1"; exon_number "11";
NC_042999.1	Gnomon	CDS	131865599	131865754	.	+	0	gene_id "LOC115209423"; db_xref "GeneID:115209423"; gbkey "CDS"; gene "LOC115209423"; ID ""; gene_name "LOC115209423"; transcript_id "XM_029777837.2"; product "erlin-1"; protein_id "XP_029633697.1"; exon_number "12";
NC_042999.1	Gnomon	exon	131836374	131836832	.	+	.	gene_id "LOC115209423"; db_xref "GeneID:115209423"; gbkey "mRNA"; gene "LOC115209423"; ID ""; gene_name "LOC115209423"; transcript_id "XM_029777837.2"; product "erlin-1"; exon_number "1"; model_evidence "Supporting evidence includes similarity to: 35 Proteins, and 100% coverage of the annotated genomic feature by RNAseq alignments, including 45 samples with support for all annotated introns";
NC_042999.1	Gnomon	exon	131841669	131841772	.	+	.	gene_id "LOC115209423"; db_xref "GeneID:115209423"; gbkey "mRNA"; gene "LOC115209423"; ID ""; gene_name "LOC115209423"; transcript_id "XM_029777837.2"; product "erlin-1"; exon_number "2"; model_evidence "Supporting evidence includes similarity to: 35 Proteins, and 100% coverage of the annotated genomic feature by RNAseq alignments, including 45 samples with support for all annotated introns";
NC_042999.1	Gnomon	exon	131845326	131845348	.	+	.	gene_id "LOC115209423"; db_xref "GeneID:115209423"; gbkey "mRNA"; gene "LOC115209423"; ID ""; gene_name "LOC115209423"; transcript_id "XM_029777837.2"; product "erlin-1"; exon_number "3"; model_evidence "Supporting evidence includes similarity to: 35 Proteins, and 100% coverage of the annotated genomic feature by RNAseq alignments, including 45 samples with support for all annotated introns";
NC_042999.1	Gnomon	exon	131851898	131851978	.	+	.	gene_id "LOC115209423"; db_xref "GeneID:115209423"; gbkey "mRNA"; gene "LOC115209423"; ID ""; gene_name "LOC115209423"; transcript_id "XM_029777837.2"; product "erlin-1"; exon_number "4"; model_evidence "Supporting evidence includes similarity to: 35 Proteins, and 100% coverage of the annotated genomic feature by RNAseq alignments, including 45 samples with support for all annotated introns";
NC_042999.1	Gnomon	exon	131853076	131853122	.	+	.	gene_id "LOC115209423"; db_xref "GeneID:115209423"; gbkey "mRNA"; gene "LOC115209423"; ID ""; gene_name "LOC115209423"; transcript_id "XM_029777837.2"; product "erlin-1"; exon_number "5"; model_evidence "Supporting evidence includes similarity to: 35 Proteins, and 100% coverage of the annotated genomic feature by RNAseq alignments, including 45 samples with support for all annotated introns";
NC_042999.1	Gnomon	exon	131854689	131854750	.	+	.	gene_id "LOC115209423"; db_xref "GeneID:115209423"; gbkey "mRNA"; gene "LOC115209423"; ID ""; gene_name "LOC115209423"; transcript_id "XM_029777837.2"; product "erlin-1"; exon_number "6"; model_evidence "Supporting evidence includes similarity to: 35 Proteins, and 100% coverage of the annotated genomic feature by RNAseq alignments, including 45 samples with support for all annotated introns";
NC_042999.1	Gnomon	exon	131856276	131856401	.	+	.	gene_id "LOC115209423"; db_xref "GeneID:115209423"; gbkey "mRNA"; gene "LOC115209423"; ID ""; gene_name "LOC115209423"; transcript_id "XM_029777837.2"; product "erlin-1"; exon_number "7"; model_evidence "Supporting evidence includes similarity to: 35 Proteins, and 100% coverage of the annotated genomic feature by RNAseq alignments, including 45 samples with support for all annotated introns";
NC_042999.1	Gnomon	exon	131858357	131858489	.	+	.	gene_id "LOC115209423"; db_xref "GeneID:115209423"; gbkey "mRNA"; gene "LOC115209423"; ID ""; gene_name "LOC115209423"; transcript_id "XM_029777837.2"; product "erlin-1"; exon_number "8"; model_evidence "Supporting evidence includes similarity to: 35 Proteins, and 100% coverage of the annotated genomic feature by RNAseq alignments, including 45 samples with support for all annotated introns";
NC_042999.1	Gnomon	exon	131859473	131859564	.	+	.	gene_id "LOC115209423"; db_xref "GeneID:115209423"; gbkey "mRNA"; gene "LOC115209423"; ID ""; gene_name "LOC115209423"; transcript_id "XM_029777837.2"; product "erlin-1"; exon_number "9"; model_evidence "Supporting evidence includes similarity to: 35 Proteins, and 100% coverage of the annotated genomic feature by RNAseq alignments, including 45 samples with support for all annotated introns";
NC_042999.1	Gnomon	exon	131862213	131862302	.	+	.	gene_id "LOC115209423"; db_xref "GeneID:115209423"; gbkey "mRNA"; gene "LOC115209423"; ID ""; gene_name "LOC115209423"; transcript_id "XM_029777837.2"; product "erlin-1"; exon_number "10"; model_evidence "Supporting evidence includes similarity to: 35 Proteins, and 100% coverage of the annotated genomic feature by RNAseq alignments, including 45 samples with support for all annotated introns";
NC_042999.1	Gnomon	exon	131864472	131864551	.	+	.	gene_id "LOC115209423"; db_xref "GeneID:115209423"; gbkey "mRNA"; gene "LOC115209423"; ID ""; gene_name "LOC115209423"; transcript_id "XM_029777837.2"; product "erlin-1"; exon_number "11"; model_evidence "Supporting evidence includes similarity to: 35 Proteins, and 100% coverage of the annotated genomic feature by RNAseq alignments, including 45 samples with support for all annotated introns";
NC_042999.1	Gnomon	exon	131865599	131865761	.	+	.	gene_id "LOC115209423"; db_xref "GeneID:115209423"; gbkey "mRNA"; gene "LOC115209423"; ID ""; gene_name "LOC115209423"; transcript_id "XM_029777837.2"; product "erlin-1"; exon_number "12"; model_evidence "Supporting evidence includes similarity to: 35 Proteins, and 100% coverage of the annotated genomic feature by RNAseq alignments, including 45 samples with support for all annotated introns";
NC_042999.1	Gnomon	exon	131867032	131867836	.	+	.	gene_id "LOC115209423"; db_xref "GeneID:115209423"; gbkey "mRNA"; gene "LOC115209423"; ID ""; gene_name "LOC115209423"; transcript_id "XM_029777837.2"; product "erlin-1"; exon_number "13"; model_evidence "Supporting evidence includes similarity to: 35 Proteins, and 100% coverage of the annotated genomic feature by RNAseq alignments, including 45 samples with support for all annotated introns";
NC_042999.1	Gnomon	start_codon	131841682	131841684	.	+	0	gene_id "LOC115209423"; db_xref "GeneID:115209423"; gbkey "CDS"; gene "LOC115209423"; ID ""; gene_name "LOC115209423"; transcript_id "XM_029777837.2"; product "erlin-1"; protein_id "XP_029633697.1"; exon_number "2";
NC_042999.1	Gnomon	stop_codon	131865755	131865757	.	+	0	gene_id "LOC115209423"; db_xref "GeneID:115209423"; gbkey "CDS"; gene "LOC115209423"; ID ""; gene_name "LOC115209423"; transcript_id "XM_029777837.2"; product "erlin-1"; protein_id "XP_029633697.1"; exon_number "12";
NC_042999.1	Gnomon	gene	130971399	131032656	.	+	.	gene_id "LOC115209424"; db_xref "GeneID:115209424"; gbkey "Gene"; gene "LOC115209424"; gene_biotype "protein_coding"; ID ""; gene_name "LOC115209424";
NC_042999.1	Gnomon~FLAMseq	transcript	130971410	131032656	.	+	.	gene_id "LOC115209424"; ID "XM_029777838.2"; gene_name "LOC115209424"; transcript_id "FLAMseq_ext~XM_029777838.2"; three_prime_ext "1";
NC_042999.1	Gnomon~FLAMseq	exon	130971410	130971548	.	+	.	gene_id "LOC115209424"; db_xref "GeneID:115209424"; gbkey "mRNA"; gene "LOC115209424"; ID ""; gene_name "LOC115209424"; transcript_id "FLAMseq_ext~XM_029777838.2"; product "tRNA-dihydrouridine(20) synthase [NAD(P)+]-like, transcript variant X1"; exon_number "1"; model_evidence "Supporting evidence includes similarity to: 5 Proteins, and 100% coverage of the annotated genomic feature by RNAseq alignments, including 34 samples with support for all annotated introns";
NC_042999.1	Gnomon~FLAMseq	exon	130981028	130981166	.	+	.	gene_id "LOC115209424"; db_xref "GeneID:115209424"; gbkey "mRNA"; gene "LOC115209424"; ID ""; gene_name "LOC115209424"; transcript_id "FLAMseq_ext~XM_029777838.2"; product "tRNA-dihydrouridine(20) synthase [NAD(P)+]-like, transcript variant X1"; exon_number "2"; model_evidence "Supporting evidence includes similarity to: 5 Proteins, and 100% coverage of the annotated genomic feature by RNAseq alignments, including 34 samples with support for all annotated introns";
NC_042999.1	Gnomon~FLAMseq	exon	130984014	130984059	.	+	.	gene_id "LOC115209424"; db_xref "GeneID:115209424"; gbkey "mRNA"; gene "LOC115209424"; ID ""; gene_name "LOC115209424"; transcript_id "FLAMseq_ext~XM_029777838.2"; product "tRNA-dihydrouridine(20) synthase [NAD(P)+]-like, transcript variant X1"; exon_number "3"; model_evidence "Supporting evidence includes similarity to: 5 Proteins, and 100% coverage of the annotated genomic feature by RNAseq alignments, including 34 samples with support for all annotated introns";
NC_042999.1	Gnomon~FLAMseq	exon	130985100	130985191	.	+	.	gene_id "LOC115209424"; db_xref "GeneID:115209424"; gbkey "mRNA"; gene "LOC115209424"; ID ""; gene_name "LOC115209424"; transcript_id "FLAMseq_ext~XM_029777838.2"; product "tRNA-dihydrouridine(20) synthase [NAD(P)+]-like, transcript variant X1"; exon_number "4"; model_evidence "Supporting evidence includes similarity to: 5 Proteins, and 100% coverage of the annotated genomic feature by RNAseq alignments, including 34 samples with support for all annotated introns";
NC_042999.1	Gnomon~FLAMseq	exon	130987487	130987530	.	+	.	gene_id "LOC115209424"; db_xref "GeneID:115209424"; gbkey "mRNA"; gene "LOC115209424"; ID ""; gene_name "LOC115209424"; transcript_id "FLAMseq_ext~XM_029777838.2"; product "tRNA-dihydrouridine(20) synthase [NAD(P)+]-like, transcript variant X1"; exon_number "5"; model_evidence "Supporting evidence includes similarity to: 5 Proteins, and 100% coverage of the annotated genomic feature by RNAseq alignments, including 34 samples with support for all annotated introns";
NC_042999.1	Gnomon~FLAMseq	exon	130989266	130989326	.	+	.	gene_id "LOC115209424"; db_xref "GeneID:115209424"; gbkey "mRNA"; gene "LOC115209424"; ID ""; gene_name "LOC115209424"; transcript_id "FLAMseq_ext~XM_029777838.2"; product "tRNA-dihydrouridine(20) synthase [NAD(P)+]-like, transcript variant X1"; exon_number "6"; model_evidence "Supporting evidence includes similarity to: 5 Proteins, and 100% coverage of the annotated genomic feature by RNAseq alignments, including 34 samples with support for all annotated introns";
NC_042999.1	Gnomon~FLAMseq	exon	130995113	130995160	.	+	.	gene_id "LOC115209424"; db_xref "GeneID:115209424"; gbkey "mRNA"; gene "LOC115209424"; ID ""; gene_name "LOC115209424"; transcript_id "FLAMseq_ext~XM_029777838.2"; product "tRNA-dihydrouridine(20) synthase [NAD(P)+]-like, transcript variant X1"; exon_number "7"; model_evidence "Supporting evidence includes similarity to: 5 Proteins, and 100% coverage of the annotated genomic feature by RNAseq alignments, including 34 samples with support for all annotated introns";
NC_042999.1	Gnomon~FLAMseq	exon	130997325	130997390	.	+	.	gene_id "LOC115209424"; db_xref "GeneID:115209424"; gbkey "mRNA"; gene "LOC115209424"; ID ""; gene_name "LOC115209424"; transcript_id "FLAMseq_ext~XM_029777838.2"; product "tRNA-dihydrouridine(20) synthase [NAD(P)+]-like, transcript variant X1"; exon_number "8"; model_evidence "Supporting evidence includes similarity to: 5 Proteins, and 100% coverage of the annotated genomic feature by RNAseq alignments, including 34 samples with support for all annotated introns";
NC_042999.1	Gnomon~FLAMseq	exon	131011502	131011659	.	+	.	gene_id "LOC115209424"; db_xref "GeneID:115209424"; gbkey "mRNA"; gene "LOC115209424"; ID ""; gene_name "LOC115209424"; transcript_id "FLAMseq_ext~XM_029777838.2"; product "tRNA-dihydrouridine(20) synthase [NAD(P)+]-like, transcript variant X1"; exon_number "9"; model_evidence "Supporting evidence includes similarity to: 5 Proteins, and 100% coverage of the annotated genomic feature by RNAseq alignments, including 34 samples with support for all annotated introns";
NC_042999.1	Gnomon~FLAMseq	exon	131012905	131013070	.	+	.	gene_id "LOC115209424"; db_xref "GeneID:115209424"; gbkey "mRNA"; gene "LOC115209424"; ID ""; gene_name "LOC115209424"; transcript_id "FLAMseq_ext~XM_029777838.2"; product "tRNA-dihydrouridine(20) synthase [NAD(P)+]-like, transcript variant X1"; exon_number "10"; model_evidence "Supporting evidence includes similarity to: 5 Proteins, and 100% coverage of the annotated genomic feature by RNAseq alignments, including 34 samples with support for all annotated introns";
NC_042999.1	Gnomon~FLAMseq	exon	131013672	131013793	.	+	.	gene_id "LOC115209424"; db_xref "GeneID:115209424"; gbkey "mRNA"; gene "LOC115209424"; ID ""; gene_name "LOC115209424"; transcript_id "FLAMseq_ext~XM_029777838.2"; product "tRNA-dihydrouridine(20) synthase [NAD(P)+]-like, transcript variant X1"; exon_number "11"; model_evidence "Supporting evidence includes similarity to: 5 Proteins, and 100% coverage of the annotated genomic feature by RNAseq alignments, including 34 samples with support for all annotated introns";
NC_042999.1	Gnomon~FLAMseq	exon	131020715	131020879	.	+	.	gene_id "LOC115209424"; db_xref "GeneID:115209424"; gbkey "mRNA"; gene "LOC115209424"; ID ""; gene_name "LOC115209424"; transcript_id "FLAMseq_ext~XM_029777838.2"; product "tRNA-dihydrouridine(20) synthase [NAD(P)+]-like, transcript variant X1"; exon_number "12"; model_evidence "Supporting evidence includes similarity to: 5 Proteins, and 100% coverage of the annotated genomic feature by RNAseq alignments, including 34 samples with support for all annotated introns";
NC_042999.1	Gnomon~FLAMseq	exon	131023152	131023239	.	+	.	gene_id "LOC115209424"; db_xref "GeneID:115209424"; gbkey "mRNA"; gene "LOC115209424"; ID ""; gene_name "LOC115209424"; transcript_id "FLAMseq_ext~XM_029777838.2"; product "tRNA-dihydrouridine(20) synthase [NAD(P)+]-like, transcript variant X1"; exon_number "13"; model_evidence "Supporting evidence includes similarity to: 5 Proteins, and 100% coverage of the annotated genomic feature by RNAseq alignments, including 34 samples with support for all annotated introns";
NC_042999.1	Gnomon~FLAMseq	exon	131024192	131024265	.	+	.	gene_id "LOC115209424"; db_xref "GeneID:115209424"; gbkey "mRNA"; gene "LOC115209424"; ID ""; gene_name "LOC115209424"; transcript_id "FLAMseq_ext~XM_029777838.2"; product "tRNA-dihydrouridine(20) synthase [NAD(P)+]-like, transcript variant X1"; exon_number "14"; model_evidence "Supporting evidence includes similarity to: 5 Proteins, and 100% coverage of the annotated genomic feature by RNAseq alignments, including 34 samples with support for all annotated introns";
NC_042999.1	Gnomon~FLAMseq	exon	131032290	131032655	.	+	.	gene_id "LOC115209424"; db_xref "GeneID:115209424"; gbkey "mRNA"; gene "LOC115209424"; ID ""; gene_name "LOC115209424"; transcript_id "FLAMseq_ext~XM_029777838.2"; product "tRNA-dihydrouridine(20) synthase [NAD(P)+]-like, transcript variant X1"; exon_number "15"; model_evidence "Supporting evidence includes similarity to: 5 Proteins, and 100% coverage of the annotated genomic feature by RNAseq alignments, including 34 samples with support for all annotated introns";
NC_042999.1	Gnomon~FLAMseq	exon	131032290	131032656	.	+	.	gene_id "LOC115209424"; db_xref "GeneID:115209424"; gbkey "mRNA"; gene "LOC115209424"; ID ""; gene_name "LOC115209424"; transcript_id "FLAMseq_ext~XM_029777838.2"; product "tRNA-dihydrouridine(20) synthase [NAD(P)+]-like"; exon_number "15"; model_evidence "Supporting evidence includes similarity to: 5 Proteins, and 100% coverage of the annotated genomic feature by RNAseq alignments"; three_prime_ext "1";
NC_042999.1	PBRI	transcript	130971480	131032650	.	+	.	gene_id "LOC115209424"; ID ""; gene_name "LOC115209424"; transcript_id "G13538.7"; uniq_trans_id "G13538.7";
NC_042999.1	PBRI	exon	130971480	130971548	.	+	.	gene_id "LOC115209424"; ID ""; gene_name "LOC115209424"; transcript_id "G13538.7"; exon_number "1"; uniq_trans_id "G13538.7";
NC_042999.1	PBRI	exon	130981028	130981166	.	+	.	gene_id "LOC115209424"; ID ""; gene_name "LOC115209424"; transcript_id "G13538.7"; exon_number "2"; uniq_trans_id "G13538.7";
NC_042999.1	PBRI	exon	130984014	130984059	.	+	.	gene_id "LOC115209424"; ID ""; gene_name "LOC115209424"; transcript_id "G13538.7"; exon_number "3"; uniq_trans_id "G13538.7";
NC_042999.1	PBRI	exon	130985100	130985191	.	+	.	gene_id "LOC115209424"; ID ""; gene_name "LOC115209424"; transcript_id "G13538.7"; exon_number "4"; uniq_trans_id "G13538.7";
NC_042999.1	PBRI	exon	130987487	130987530	.	+	.	gene_id "LOC115209424"; ID ""; gene_name "LOC115209424"; transcript_id "G13538.7"; exon_number "5"; uniq_trans_id "G13538.7";
NC_042999.1	PBRI	exon	130989266	130989326	.	+	.	gene_id "LOC115209424"; ID ""; gene_name "LOC115209424"; transcript_id "G13538.7"; exon_number "6"; uniq_trans_id "G13538.7";
NC_042999.1	PBRI	exon	130995113	130995160	.	+	.	gene_id "LOC115209424"; ID ""; gene_name "LOC115209424"; transcript_id "G13538.7"; exon_number "7"; uniq_trans_id "G13538.7";
NC_042999.1	PBRI	exon	130997325	130997390	.	+	.	gene_id "LOC115209424"; ID ""; gene_name "LOC115209424"; transcript_id "G13538.7"; exon_number "8"; uniq_trans_id "G13538.7";
NC_042999.1	PBRI	exon	131012905	131013070	.	+	.	gene_id "LOC115209424"; ID ""; gene_name "LOC115209424"; transcript_id "G13538.7"; exon_number "9"; uniq_trans_id "G13538.7";
NC_042999.1	PBRI	exon	131013672	131013793	.	+	.	gene_id "LOC115209424"; ID ""; gene_name "LOC115209424"; transcript_id "G13538.7"; exon_number "10"; uniq_trans_id "G13538.7";
NC_042999.1	PBRI	exon	131020715	131020879	.	+	.	gene_id "LOC115209424"; ID ""; gene_name "LOC115209424"; transcript_id "G13538.7"; exon_number "11"; uniq_trans_id "G13538.7";
NC_042999.1	PBRI	exon	131023152	131023239	.	+	.	gene_id "LOC115209424"; ID ""; gene_name "LOC115209424"; transcript_id "G13538.7"; exon_number "12"; uniq_trans_id "G13538.7";
NC_042999.1	PBRI	exon	131024192	131024265	.	+	.	gene_id "LOC115209424"; ID ""; gene_name "LOC115209424"; transcript_id "G13538.7"; exon_number "13"; uniq_trans_id "G13538.7";
NC_042999.1	PBRI	exon	131032290	131032650	.	+	.	gene_id "LOC115209424"; ID ""; gene_name "LOC115209424"; transcript_id "G13538.7"; exon_number "14"; uniq_trans_id "G13538.7";
NC_042999.1	Gnomon	transcript	130971410	131032655	.	+	.	gene_id "LOC115209424"; ID "XM_029777838.2"; gene_name "LOC115209424"; transcript_id "XM_029777838.2";
NC_042999.1	Gnomon	CDS	130981044	130981166	.	+	0	gene_id "LOC115209424"; db_xref "GeneID:115209424"; gbkey "CDS"; gene "LOC115209424"; ID ""; gene_name "LOC115209424"; transcript_id "XM_029777838.2"; product "tRNA-dihydrouridine(20) synthase [NAD(P)+]-like"; protein_id "XP_029633698.1"; exon_number "2";
NC_042999.1	Gnomon	CDS	130984014	130984059	.	+	0	gene_id "LOC115209424"; db_xref "GeneID:115209424"; gbkey "CDS"; gene "LOC115209424"; ID ""; gene_name "LOC115209424"; transcript_id "XM_029777838.2"; product "tRNA-dihydrouridine(20) synthase [NAD(P)+]-like"; protein_id "XP_029633698.1"; exon_number "3";
NC_042999.1	Gnomon	CDS	130985100	130985191	.	+	2	gene_id "LOC115209424"; db_xref "GeneID:115209424"; gbkey "CDS"; gene "LOC115209424"; ID ""; gene_name "LOC115209424"; transcript_id "XM_029777838.2"; product "tRNA-dihydrouridine(20) synthase [NAD(P)+]-like"; protein_id "XP_029633698.1"; exon_number "4";
NC_042999.1	Gnomon	CDS	130987487	130987530	.	+	0	gene_id "LOC115209424"; db_xref "GeneID:115209424"; gbkey "CDS"; gene "LOC115209424"; ID ""; gene_name "LOC115209424"; transcript_id "XM_029777838.2"; product "tRNA-dihydrouridine(20) synthase [NAD(P)+]-like"; protein_id "XP_029633698.1"; exon_number "5";
NC_042999.1	Gnomon	CDS	130989266	130989326	.	+	1	gene_id "LOC115209424"; db_xref "GeneID:115209424"; gbkey "CDS"; gene "LOC115209424"; ID ""; gene_name "LOC115209424"; transcript_id "XM_029777838.2"; product "tRNA-dihydrouridine(20) synthase [NAD(P)+]-like"; protein_id "XP_029633698.1"; exon_number "6";
NC_042999.1	Gnomon	CDS	130995113	130995160	.	+	0	gene_id "LOC115209424"; db_xref "GeneID:115209424"; gbkey "CDS"; gene "LOC115209424"; ID ""; gene_name "LOC115209424"; transcript_id "XM_029777838.2"; product "tRNA-dihydrouridine(20) synthase [NAD(P)+]-like"; protein_id "XP_029633698.1"; exon_number "7";
NC_042999.1	Gnomon	CDS	130997325	130997390	.	+	0	gene_id "LOC115209424"; db_xref "GeneID:115209424"; gbkey "CDS"; gene "LOC115209424"; ID ""; gene_name "LOC115209424"; transcript_id "XM_029777838.2"; product "tRNA-dihydrouridine(20) synthase [NAD(P)+]-like"; protein_id "XP_029633698.1"; exon_number "8";
NC_042999.1	Gnomon	CDS	131011502	131011659	.	+	0	gene_id "LOC115209424"; db_xref "GeneID:115209424"; gbkey "CDS"; gene "LOC115209424"; ID ""; gene_name "LOC115209424"; transcript_id "XM_029777838.2"; product "tRNA-dihydrouridine(20) synthase [NAD(P)+]-like"; protein_id "XP_029633698.1"; exon_number "9";
NC_042999.1	Gnomon	CDS	131012905	131013070	.	+	1	gene_id "LOC115209424"; db_xref "GeneID:115209424"; gbkey "CDS"; gene "LOC115209424"; ID ""; gene_name "LOC115209424"; transcript_id "XM_029777838.2"; product "tRNA-dihydrouridine(20) synthase [NAD(P)+]-like"; protein_id "XP_029633698.1"; exon_number "10";
NC_042999.1	Gnomon	CDS	131013672	131013793	.	+	0	gene_id "LOC115209424"; db_xref "GeneID:115209424"; gbkey "CDS"; gene "LOC115209424"; ID ""; gene_name "LOC115209424"; transcript_id "XM_029777838.2"; product "tRNA-dihydrouridine(20) synthase [NAD(P)+]-like"; protein_id "XP_029633698.1"; exon_number "11";
NC_042999.1	Gnomon	CDS	131020715	131020879	.	+	1	gene_id "LOC115209424"; db_xref "GeneID:115209424"; gbkey "CDS"; gene "LOC115209424"; ID ""; gene_name "LOC115209424"; transcript_id "XM_029777838.2"; product "tRNA-dihydrouridine(20) synthase [NAD(P)+]-like"; protein_id "XP_029633698.1"; exon_number "12";
NC_042999.1	Gnomon	CDS	131023152	131023239	.	+	1	gene_id "LOC115209424"; db_xref "GeneID:115209424"; gbkey "CDS"; gene "LOC115209424"; ID ""; gene_name "LOC115209424"; transcript_id "XM_029777838.2"; product "tRNA-dihydrouridine(20) synthase [NAD(P)+]-like"; protein_id "XP_029633698.1"; exon_number "13";
NC_042999.1	Gnomon	CDS	131024192	131024265	.	+	0	gene_id "LOC115209424"; db_xref "GeneID:115209424"; gbkey "CDS"; gene "LOC115209424"; ID ""; gene_name "LOC115209424"; transcript_id "XM_029777838.2"; product "tRNA-dihydrouridine(20) synthase [NAD(P)+]-like"; protein_id "XP_029633698.1"; exon_number "14";
NC_042999.1	Gnomon	CDS	131032290	131032584	.	+	1	gene_id "LOC115209424"; db_xref "GeneID:115209424"; gbkey "CDS"; gene "LOC115209424"; ID ""; gene_name "LOC115209424"; transcript_id "XM_029777838.2"; product "tRNA-dihydrouridine(20) synthase [NAD(P)+]-like"; protein_id "XP_029633698.1"; exon_number "15";
NC_042999.1	Gnomon	exon	130971410	130971548	.	+	.	gene_id "LOC115209424"; db_xref "GeneID:115209424"; gbkey "mRNA"; gene "LOC115209424"; ID ""; gene_name "LOC115209424"; transcript_id "XM_029777838.2"; product "tRNA-dihydrouridine(20) synthase [NAD(P)+]-like, transcript variant X1"; exon_number "1"; model_evidence "Supporting evidence includes similarity to: 5 Proteins, and 100% coverage of the annotated genomic feature by RNAseq alignments, including 34 samples with support for all annotated introns";
NC_042999.1	Gnomon	exon	130981028	130981166	.	+	.	gene_id "LOC115209424"; db_xref "GeneID:115209424"; gbkey "mRNA"; gene "LOC115209424"; ID ""; gene_name "LOC115209424"; transcript_id "XM_029777838.2"; product "tRNA-dihydrouridine(20) synthase [NAD(P)+]-like, transcript variant X1"; exon_number "2"; model_evidence "Supporting evidence includes similarity to: 5 Proteins, and 100% coverage of the annotated genomic feature by RNAseq alignments, including 34 samples with support for all annotated introns";
NC_042999.1	Gnomon	exon	130984014	130984059	.	+	.	gene_id "LOC115209424"; db_xref "GeneID:115209424"; gbkey "mRNA"; gene "LOC115209424"; ID ""; gene_name "LOC115209424"; transcript_id "XM_029777838.2"; product "tRNA-dihydrouridine(20) synthase [NAD(P)+]-like, transcript variant X1"; exon_number "3"; model_evidence "Supporting evidence includes similarity to: 5 Proteins, and 100% coverage of the annotated genomic feature by RNAseq alignments, including 34 samples with support for all annotated introns";
NC_042999.1	Gnomon	exon	130985100	130985191	.	+	.	gene_id "LOC115209424"; db_xref "GeneID:115209424"; gbkey "mRNA"; gene "LOC115209424"; ID ""; gene_name "LOC115209424"; transcript_id "XM_029777838.2"; product "tRNA-dihydrouridine(20) synthase [NAD(P)+]-like, transcript variant X1"; exon_number "4"; model_evidence "Supporting evidence includes similarity to: 5 Proteins, and 100% coverage of the annotated genomic feature by RNAseq alignments, including 34 samples with support for all annotated introns";
NC_042999.1	Gnomon	exon	130987487	130987530	.	+	.	gene_id "LOC115209424"; db_xref "GeneID:115209424"; gbkey "mRNA"; gene "LOC115209424"; ID ""; gene_name "LOC115209424"; transcript_id "XM_029777838.2"; product "tRNA-dihydrouridine(20) synthase [NAD(P)+]-like, transcript variant X1"; exon_number "5"; model_evidence "Supporting evidence includes similarity to: 5 Proteins, and 100% coverage of the annotated genomic feature by RNAseq alignments, including 34 samples with support for all annotated introns";
NC_042999.1	Gnomon	exon	130989266	130989326	.	+	.	gene_id "LOC115209424"; db_xref "GeneID:115209424"; gbkey "mRNA"; gene "LOC115209424"; ID ""; gene_name "LOC115209424"; transcript_id "XM_029777838.2"; product "tRNA-dihydrouridine(20) synthase [NAD(P)+]-like, transcript variant X1"; exon_number "6"; model_evidence "Supporting evidence includes similarity to: 5 Proteins, and 100% coverage of the annotated genomic feature by RNAseq alignments, including 34 samples with support for all annotated introns";
NC_042999.1	Gnomon	exon	130995113	130995160	.	+	.	gene_id "LOC115209424"; db_xref "GeneID:115209424"; gbkey "mRNA"; gene "LOC115209424"; ID ""; gene_name "LOC115209424"; transcript_id "XM_029777838.2"; product "tRNA-dihydrouridine(20) synthase [NAD(P)+]-like, transcript variant X1"; exon_number "7"; model_evidence "Supporting evidence includes similarity to: 5 Proteins, and 100% coverage of the annotated genomic feature by RNAseq alignments, including 34 samples with support for all annotated introns";
NC_042999.1	Gnomon	exon	130997325	130997390	.	+	.	gene_id "LOC115209424"; db_xref "GeneID:115209424"; gbkey "mRNA"; gene "LOC115209424"; ID ""; gene_name "LOC115209424"; transcript_id "XM_029777838.2"; product "tRNA-dihydrouridine(20) synthase [NAD(P)+]-like, transcript variant X1"; exon_number "8"; model_evidence "Supporting evidence includes similarity to: 5 Proteins, and 100% coverage of the annotated genomic feature by RNAseq alignments, including 34 samples with support for all annotated introns";
NC_042999.1	Gnomon	exon	131011502	131011659	.	+	.	gene_id "LOC115209424"; db_xref "GeneID:115209424"; gbkey "mRNA"; gene "LOC115209424"; ID ""; gene_name "LOC115209424"; transcript_id "XM_029777838.2"; product "tRNA-dihydrouridine(20) synthase [NAD(P)+]-like, transcript variant X1"; exon_number "9"; model_evidence "Supporting evidence includes similarity to: 5 Proteins, and 100% coverage of the annotated genomic feature by RNAseq alignments, including 34 samples with support for all annotated introns";
NC_042999.1	Gnomon	exon	131012905	131013070	.	+	.	gene_id "LOC115209424"; db_xref "GeneID:115209424"; gbkey "mRNA"; gene "LOC115209424"; ID ""; gene_name "LOC115209424"; transcript_id "XM_029777838.2"; product "tRNA-dihydrouridine(20) synthase [NAD(P)+]-like, transcript variant X1"; exon_number "10"; model_evidence "Supporting evidence includes similarity to: 5 Proteins, and 100% coverage of the annotated genomic feature by RNAseq alignments, including 34 samples with support for all annotated introns";
NC_042999.1	Gnomon	exon	131013672	131013793	.	+	.	gene_id "LOC115209424"; db_xref "GeneID:115209424"; gbkey "mRNA"; gene "LOC115209424"; ID ""; gene_name "LOC115209424"; transcript_id "XM_029777838.2"; product "tRNA-dihydrouridine(20) synthase [NAD(P)+]-like, transcript variant X1"; exon_number "11"; model_evidence "Supporting evidence includes similarity to: 5 Proteins, and 100% coverage of the annotated genomic feature by RNAseq alignments, including 34 samples with support for all annotated introns";
NC_042999.1	Gnomon	exon	131020715	131020879	.	+	.	gene_id "LOC115209424"; db_xref "GeneID:115209424"; gbkey "mRNA"; gene "LOC115209424"; ID ""; gene_name "LOC115209424"; transcript_id "XM_029777838.2"; product "tRNA-dihydrouridine(20) synthase [NAD(P)+]-like, transcript variant X1"; exon_number "12"; model_evidence "Supporting evidence includes similarity to: 5 Proteins, and 100% coverage of the annotated genomic feature by RNAseq alignments, including 34 samples with support for all annotated introns";
NC_042999.1	Gnomon	exon	131023152	131023239	.	+	.	gene_id "LOC115209424"; db_xref "GeneID:115209424"; gbkey "mRNA"; gene "LOC115209424"; ID ""; gene_name "LOC115209424"; transcript_id "XM_029777838.2"; product "tRNA-dihydrouridine(20) synthase [NAD(P)+]-like, transcript variant X1"; exon_number "13"; model_evidence "Supporting evidence includes similarity to: 5 Proteins, and 100% coverage of the annotated genomic feature by RNAseq alignments, including 34 samples with support for all annotated introns";
NC_042999.1	Gnomon	exon	131024192	131024265	.	+	.	gene_id "LOC115209424"; db_xref "GeneID:115209424"; gbkey "mRNA"; gene "LOC115209424"; ID ""; gene_name "LOC115209424"; transcript_id "XM_029777838.2"; product "tRNA-dihydrouridine(20) synthase [NAD(P)+]-like, transcript variant X1"; exon_number "14"; model_evidence "Supporting evidence includes similarity to: 5 Proteins, and 100% coverage of the annotated genomic feature by RNAseq alignments, including 34 samples with support for all annotated introns";
NC_042999.1	Gnomon	exon	131032290	131032655	.	+	.	gene_id "LOC115209424"; db_xref "GeneID:115209424"; gbkey "mRNA"; gene "LOC115209424"; ID ""; gene_name "LOC115209424"; transcript_id "XM_029777838.2"; product "tRNA-dihydrouridine(20) synthase [NAD(P)+]-like, transcript variant X1"; exon_number "15"; model_evidence "Supporting evidence includes similarity to: 5 Proteins, and 100% coverage of the annotated genomic feature by RNAseq alignments, including 34 samples with support for all annotated introns";
NC_042999.1	Gnomon	start_codon	130981044	130981046	.	+	0	gene_id "LOC115209424"; db_xref "GeneID:115209424"; gbkey "CDS"; gene "LOC115209424"; ID ""; gene_name "LOC115209424"; transcript_id "XM_029777838.2"; product "tRNA-dihydrouridine(20) synthase [NAD(P)+]-like"; protein_id "XP_029633698.1"; exon_number "2";
NC_042999.1	Gnomon	stop_codon	131032585	131032587	.	+	0	gene_id "LOC115209424"; db_xref "GeneID:115209424"; gbkey "CDS"; gene "LOC115209424"; ID ""; gene_name "LOC115209424"; transcript_id "XM_029777838.2"; product "tRNA-dihydrouridine(20) synthase [NAD(P)+]-like"; protein_id "XP_029633698.1"; exon_number "15";
NC_042999.1	Gnomon	transcript	130971991	131032655	.	+	.	gene_id "LOC115209424"; ID "XM_029777839.2"; gene_name "LOC115209424"; transcript_id "XM_029777839.2";
NC_042999.1	Gnomon	CDS	130981044	130981166	.	+	0	gene_id "LOC115209424"; db_xref "GeneID:115209424"; gbkey "CDS"; gene "LOC115209424"; ID ""; gene_name "LOC115209424"; transcript_id "XM_029777839.2"; product "tRNA-dihydrouridine(20) synthase [NAD(P)+]-like"; protein_id "XP_029633699.1"; exon_number "2";
NC_042999.1	Gnomon	CDS	130984014	130984059	.	+	0	gene_id "LOC115209424"; db_xref "GeneID:115209424"; gbkey "CDS"; gene "LOC115209424"; ID ""; gene_name "LOC115209424"; transcript_id "XM_029777839.2"; product "tRNA-dihydrouridine(20) synthase [NAD(P)+]-like"; protein_id "XP_029633699.1"; exon_number "3";
NC_042999.1	Gnomon	CDS	130985100	130985191	.	+	2	gene_id "LOC115209424"; db_xref "GeneID:115209424"; gbkey "CDS"; gene "LOC115209424"; ID ""; gene_name "LOC115209424"; transcript_id "XM_029777839.2"; product "tRNA-dihydrouridine(20) synthase [NAD(P)+]-like"; protein_id "XP_029633699.1"; exon_number "4";
NC_042999.1	Gnomon	CDS	130987487	130987530	.	+	0	gene_id "LOC115209424"; db_xref "GeneID:115209424"; gbkey "CDS"; gene "LOC115209424"; ID ""; gene_name "LOC115209424"; transcript_id "XM_029777839.2"; product "tRNA-dihydrouridine(20) synthase [NAD(P)+]-like"; protein_id "XP_029633699.1"; exon_number "5";
NC_042999.1	Gnomon	CDS	130989266	130989326	.	+	1	gene_id "LOC115209424"; db_xref "GeneID:115209424"; gbkey "CDS"; gene "LOC115209424"; ID ""; gene_name "LOC115209424"; transcript_id "XM_029777839.2"; product "tRNA-dihydrouridine(20) synthase [NAD(P)+]-like"; protein_id "XP_029633699.1"; exon_number "6";
NC_042999.1	Gnomon	CDS	130995113	130995160	.	+	0	gene_id "LOC115209424"; db_xref "GeneID:115209424"; gbkey "CDS"; gene "LOC115209424"; ID ""; gene_name "LOC115209424"; transcript_id "XM_029777839.2"; product "tRNA-dihydrouridine(20) synthase [NAD(P)+]-like"; protein_id "XP_029633699.1"; exon_number "7";
NC_042999.1	Gnomon	CDS	130997325	130997390	.	+	0	gene_id "LOC115209424"; db_xref "GeneID:115209424"; gbkey "CDS"; gene "LOC115209424"; ID ""; gene_name "LOC115209424"; transcript_id "XM_029777839.2"; product "tRNA-dihydrouridine(20) synthase [NAD(P)+]-like"; protein_id "XP_029633699.1"; exon_number "8";
NC_042999.1	Gnomon	CDS	131011502	131011659	.	+	0	gene_id "LOC115209424"; db_xref "GeneID:115209424"; gbkey "CDS"; gene "LOC115209424"; ID ""; gene_name "LOC115209424"; transcript_id "XM_029777839.2"; product "tRNA-dihydrouridine(20) synthase [NAD(P)+]-like"; protein_id "XP_029633699.1"; exon_number "9";
NC_042999.1	Gnomon	CDS	131012905	131013070	.	+	1	gene_id "LOC115209424"; db_xref "GeneID:115209424"; gbkey "CDS"; gene "LOC115209424"; ID ""; gene_name "LOC115209424"; transcript_id "XM_029777839.2"; product "tRNA-dihydrouridine(20) synthase [NAD(P)+]-like"; protein_id "XP_029633699.1"; exon_number "10";
NC_042999.1	Gnomon	CDS	131013672	131013793	.	+	0	gene_id "LOC115209424"; db_xref "GeneID:115209424"; gbkey "CDS"; gene "LOC115209424"; ID ""; gene_name "LOC115209424"; transcript_id "XM_029777839.2"; product "tRNA-dihydrouridine(20) synthase [NAD(P)+]-like"; protein_id "XP_029633699.1"; exon_number "11";
NC_042999.1	Gnomon	CDS	131020715	131020879	.	+	1	gene_id "LOC115209424"; db_xref "GeneID:115209424"; gbkey "CDS"; gene "LOC115209424"; ID ""; gene_name "LOC115209424"; transcript_id "XM_029777839.2"; product "tRNA-dihydrouridine(20) synthase [NAD(P)+]-like"; protein_id "XP_029633699.1"; exon_number "12";
NC_042999.1	Gnomon	CDS	131023152	131023239	.	+	1	gene_id "LOC115209424"; db_xref "GeneID:115209424"; gbkey "CDS"; gene "LOC115209424"; ID ""; gene_name "LOC115209424"; transcript_id "XM_029777839.2"; product "tRNA-dihydrouridine(20) synthase [NAD(P)+]-like"; protein_id "XP_029633699.1"; exon_number "13";
NC_042999.1	Gnomon	CDS	131024192	131024265	.	+	0	gene_id "LOC115209424"; db_xref "GeneID:115209424"; gbkey "CDS"; gene "LOC115209424"; ID ""; gene_name "LOC115209424"; transcript_id "XM_029777839.2"; product "tRNA-dihydrouridine(20) synthase [NAD(P)+]-like"; protein_id "XP_029633699.1"; exon_number "14";
NC_042999.1	Gnomon	CDS	131032290	131032584	.	+	1	gene_id "LOC115209424"; db_xref "GeneID:115209424"; gbkey "CDS"; gene "LOC115209424"; ID ""; gene_name "LOC115209424"; transcript_id "XM_029777839.2"; product "tRNA-dihydrouridine(20) synthase [NAD(P)+]-like"; protein_id "XP_029633699.1"; exon_number "15";
NC_042999.1	Gnomon	exon	130971991	130972110	.	+	.	gene_id "LOC115209424"; db_xref "GeneID:115209424"; gbkey "mRNA"; gene "LOC115209424"; ID ""; gene_name "LOC115209424"; transcript_id "XM_029777839.2"; product "tRNA-dihydrouridine(20) synthase [NAD(P)+]-like, transcript variant X2"; exon_number "1"; model_evidence "Supporting evidence includes similarity to: 5 Proteins, and 100% coverage of the annotated genomic feature by RNAseq alignments, including 18 samples with support for all annotated introns";
NC_042999.1	Gnomon	exon	130981028	130981166	.	+	.	gene_id "LOC115209424"; db_xref "GeneID:115209424"; gbkey "mRNA"; gene "LOC115209424"; ID ""; gene_name "LOC115209424"; transcript_id "XM_029777839.2"; product "tRNA-dihydrouridine(20) synthase [NAD(P)+]-like, transcript variant X2"; exon_number "2"; model_evidence "Supporting evidence includes similarity to: 5 Proteins, and 100% coverage of the annotated genomic feature by RNAseq alignments, including 18 samples with support for all annotated introns";
NC_042999.1	Gnomon	exon	130984014	130984059	.	+	.	gene_id "LOC115209424"; db_xref "GeneID:115209424"; gbkey "mRNA"; gene "LOC115209424"; ID ""; gene_name "LOC115209424"; transcript_id "XM_029777839.2"; product "tRNA-dihydrouridine(20) synthase [NAD(P)+]-like, transcript variant X2"; exon_number "3"; model_evidence "Supporting evidence includes similarity to: 5 Proteins, and 100% coverage of the annotated genomic feature by RNAseq alignments, including 18 samples with support for all annotated introns";
NC_042999.1	Gnomon	exon	130985100	130985191	.	+	.	gene_id "LOC115209424"; db_xref "GeneID:115209424"; gbkey "mRNA"; gene "LOC115209424"; ID ""; gene_name "LOC115209424"; transcript_id "XM_029777839.2"; product "tRNA-dihydrouridine(20) synthase [NAD(P)+]-like, transcript variant X2"; exon_number "4"; model_evidence "Supporting evidence includes similarity to: 5 Proteins, and 100% coverage of the annotated genomic feature by RNAseq alignments, including 18 samples with support for all annotated introns";
NC_042999.1	Gnomon	exon	130987487	130987530	.	+	.	gene_id "LOC115209424"; db_xref "GeneID:115209424"; gbkey "mRNA"; gene "LOC115209424"; ID ""; gene_name "LOC115209424"; transcript_id "XM_029777839.2"; product "tRNA-dihydrouridine(20) synthase [NAD(P)+]-like, transcript variant X2"; exon_number "5"; model_evidence "Supporting evidence includes similarity to: 5 Proteins, and 100% coverage of the annotated genomic feature by RNAseq alignments, including 18 samples with support for all annotated introns";
NC_042999.1	Gnomon	exon	130989266	130989326	.	+	.	gene_id "LOC115209424"; db_xref "GeneID:115209424"; gbkey "mRNA"; gene "LOC115209424"; ID ""; gene_name "LOC115209424"; transcript_id "XM_029777839.2"; product "tRNA-dihydrouridine(20) synthase [NAD(P)+]-like, transcript variant X2"; exon_number "6"; model_evidence "Supporting evidence includes similarity to: 5 Proteins, and 100% coverage of the annotated genomic feature by RNAseq alignments, including 18 samples with support for all annotated introns";
NC_042999.1	Gnomon	exon	130995113	130995160	.	+	.	gene_id "LOC115209424"; db_xref "GeneID:115209424"; gbkey "mRNA"; gene "LOC115209424"; ID ""; gene_name "LOC115209424"; transcript_id "XM_029777839.2"; product "tRNA-dihydrouridine(20) synthase [NAD(P)+]-like, transcript variant X2"; exon_number "7"; model_evidence "Supporting evidence includes similarity to: 5 Proteins, and 100% coverage of the annotated genomic feature by RNAseq alignments, including 18 samples with support for all annotated introns";
NC_042999.1	Gnomon	exon	130997325	130997390	.	+	.	gene_id "LOC115209424"; db_xref "GeneID:115209424"; gbkey "mRNA"; gene "LOC115209424"; ID ""; gene_name "LOC115209424"; transcript_id "XM_029777839.2"; product "tRNA-dihydrouridine(20) synthase [NAD(P)+]-like, transcript variant X2"; exon_number "8"; model_evidence "Supporting evidence includes similarity to: 5 Proteins, and 100% coverage of the annotated genomic feature by RNAseq alignments, including 18 samples with support for all annotated introns";
NC_042999.1	Gnomon	exon	131011502	131011659	.	+	.	gene_id "LOC115209424"; db_xref "GeneID:115209424"; gbkey "mRNA"; gene "LOC115209424"; ID ""; gene_name "LOC115209424"; transcript_id "XM_029777839.2"; product "tRNA-dihydrouridine(20) synthase [NAD(P)+]-like, transcript variant X2"; exon_number "9"; model_evidence "Supporting evidence includes similarity to: 5 Proteins, and 100% coverage of the annotated genomic feature by RNAseq alignments, including 18 samples with support for all annotated introns";
NC_042999.1	Gnomon	exon	131012905	131013070	.	+	.	gene_id "LOC115209424"; db_xref "GeneID:115209424"; gbkey "mRNA"; gene "LOC115209424"; ID ""; gene_name "LOC115209424"; transcript_id "XM_029777839.2"; product "tRNA-dihydrouridine(20) synthase [NAD(P)+]-like, transcript variant X2"; exon_number "10"; model_evidence "Supporting evidence includes similarity to: 5 Proteins, and 100% coverage of the annotated genomic feature by RNAseq alignments, including 18 samples with support for all annotated introns";
NC_042999.1	Gnomon	exon	131013672	131013793	.	+	.	gene_id "LOC115209424"; db_xref "GeneID:115209424"; gbkey "mRNA"; gene "LOC115209424"; ID ""; gene_name "LOC115209424"; transcript_id "XM_029777839.2"; product "tRNA-dihydrouridine(20) synthase [NAD(P)+]-like, transcript variant X2"; exon_number "11"; model_evidence "Supporting evidence includes similarity to: 5 Proteins, and 100% coverage of the annotated genomic feature by RNAseq alignments, including 18 samples with support for all annotated introns";
NC_042999.1	Gnomon	exon	131020715	131020879	.	+	.	gene_id "LOC115209424"; db_xref "GeneID:115209424"; gbkey "mRNA"; gene "LOC115209424"; ID ""; gene_name "LOC115209424"; transcript_id "XM_029777839.2"; product "tRNA-dihydrouridine(20) synthase [NAD(P)+]-like, transcript variant X2"; exon_number "12"; model_evidence "Supporting evidence includes similarity to: 5 Proteins, and 100% coverage of the annotated genomic feature by RNAseq alignments, including 18 samples with support for all annotated introns";
NC_042999.1	Gnomon	exon	131023152	131023239	.	+	.	gene_id "LOC115209424"; db_xref "GeneID:115209424"; gbkey "mRNA"; gene "LOC115209424"; ID ""; gene_name "LOC115209424"; transcript_id "XM_029777839.2"; product "tRNA-dihydrouridine(20) synthase [NAD(P)+]-like, transcript variant X2"; exon_number "13"; model_evidence "Supporting evidence includes similarity to: 5 Proteins, and 100% coverage of the annotated genomic feature by RNAseq alignments, including 18 samples with support for all annotated introns";
NC_042999.1	Gnomon	exon	131024192	131024265	.	+	.	gene_id "LOC115209424"; db_xref "GeneID:115209424"; gbkey "mRNA"; gene "LOC115209424"; ID ""; gene_name "LOC115209424"; transcript_id "XM_029777839.2"; product "tRNA-dihydrouridine(20) synthase [NAD(P)+]-like, transcript variant X2"; exon_number "14"; model_evidence "Supporting evidence includes similarity to: 5 Proteins, and 100% coverage of the annotated genomic feature by RNAseq alignments, including 18 samples with support for all annotated introns";
NC_042999.1	Gnomon	exon	131032290	131032655	.	+	.	gene_id "LOC115209424"; db_xref "GeneID:115209424"; gbkey "mRNA"; gene "LOC115209424"; ID ""; gene_name "LOC115209424"; transcript_id "XM_029777839.2"; product "tRNA-dihydrouridine(20) synthase [NAD(P)+]-like, transcript variant X2"; exon_number "15"; model_evidence "Supporting evidence includes similarity to: 5 Proteins, and 100% coverage of the annotated genomic feature by RNAseq alignments, including 18 samples with support for all annotated introns";
NC_042999.1	Gnomon	start_codon	130981044	130981046	.	+	0	gene_id "LOC115209424"; db_xref "GeneID:115209424"; gbkey "CDS"; gene "LOC115209424"; ID ""; gene_name "LOC115209424"; transcript_id "XM_029777839.2"; product "tRNA-dihydrouridine(20) synthase [NAD(P)+]-like"; protein_id "XP_029633699.1"; exon_number "2";
NC_042999.1	Gnomon	stop_codon	131032585	131032587	.	+	0	gene_id "LOC115209424"; db_xref "GeneID:115209424"; gbkey "CDS"; gene "LOC115209424"; ID ""; gene_name "LOC115209424"; transcript_id "XM_029777839.2"; product "tRNA-dihydrouridine(20) synthase [NAD(P)+]-like"; protein_id "XP_029633699.1"; exon_number "15";
NC_042999.1	Gnomon	transcript	130971399	131032655	.	+	.	gene_id "LOC115209424"; ID "XM_036501334.1"; gene_name "LOC115209424"; transcript_id "XM_036501334.1";
NC_042999.1	Gnomon	CDS	130981044	130981166	.	+	0	gene_id "LOC115209424"; db_xref "GeneID:115209424"; gbkey "CDS"; gene "LOC115209424"; ID ""; gene_name "LOC115209424"; transcript_id "XM_036501334.1"; product "tRNA-dihydrouridine(20) synthase [NAD(P)+]-like"; protein_id "XP_036357227.1"; exon_number "2";
NC_042999.1	Gnomon	CDS	130984014	130984059	.	+	0	gene_id "LOC115209424"; db_xref "GeneID:115209424"; gbkey "CDS"; gene "LOC115209424"; ID ""; gene_name "LOC115209424"; transcript_id "XM_036501334.1"; product "tRNA-dihydrouridine(20) synthase [NAD(P)+]-like"; protein_id "XP_036357227.1"; exon_number "3";
NC_042999.1	Gnomon	CDS	130985100	130985191	.	+	2	gene_id "LOC115209424"; db_xref "GeneID:115209424"; gbkey "CDS"; gene "LOC115209424"; ID ""; gene_name "LOC115209424"; transcript_id "XM_036501334.1"; product "tRNA-dihydrouridine(20) synthase [NAD(P)+]-like"; protein_id "XP_036357227.1"; exon_number "4";
NC_042999.1	Gnomon	CDS	130987487	130987530	.	+	0	gene_id "LOC115209424"; db_xref "GeneID:115209424"; gbkey "CDS"; gene "LOC115209424"; ID ""; gene_name "LOC115209424"; transcript_id "XM_036501334.1"; product "tRNA-dihydrouridine(20) synthase [NAD(P)+]-like"; protein_id "XP_036357227.1"; exon_number "5";
NC_042999.1	Gnomon	CDS	130989266	130989326	.	+	1	gene_id "LOC115209424"; db_xref "GeneID:115209424"; gbkey "CDS"; gene "LOC115209424"; ID ""; gene_name "LOC115209424"; transcript_id "XM_036501334.1"; product "tRNA-dihydrouridine(20) synthase [NAD(P)+]-like"; protein_id "XP_036357227.1"; exon_number "6";
NC_042999.1	Gnomon	CDS	130995113	130995160	.	+	0	gene_id "LOC115209424"; db_xref "GeneID:115209424"; gbkey "CDS"; gene "LOC115209424"; ID ""; gene_name "LOC115209424"; transcript_id "XM_036501334.1"; product "tRNA-dihydrouridine(20) synthase [NAD(P)+]-like"; protein_id "XP_036357227.1"; exon_number "7";
NC_042999.1	Gnomon	CDS	130997325	130997390	.	+	0	gene_id "LOC115209424"; db_xref "GeneID:115209424"; gbkey "CDS"; gene "LOC115209424"; ID ""; gene_name "LOC115209424"; transcript_id "XM_036501334.1"; product "tRNA-dihydrouridine(20) synthase [NAD(P)+]-like"; protein_id "XP_036357227.1"; exon_number "8";
NC_042999.1	Gnomon	CDS	131011502	131011659	.	+	0	gene_id "LOC115209424"; db_xref "GeneID:115209424"; gbkey "CDS"; gene "LOC115209424"; ID ""; gene_name "LOC115209424"; transcript_id "XM_036501334.1"; product "tRNA-dihydrouridine(20) synthase [NAD(P)+]-like"; protein_id "XP_036357227.1"; exon_number "9";
NC_042999.1	Gnomon	CDS	131012905	131013070	.	+	1	gene_id "LOC115209424"; db_xref "GeneID:115209424"; gbkey "CDS"; gene "LOC115209424"; ID ""; gene_name "LOC115209424"; transcript_id "XM_036501334.1"; product "tRNA-dihydrouridine(20) synthase [NAD(P)+]-like"; protein_id "XP_036357227.1"; exon_number "10";
NC_042999.1	Gnomon	CDS	131013672	131013793	.	+	0	gene_id "LOC115209424"; db_xref "GeneID:115209424"; gbkey "CDS"; gene "LOC115209424"; ID ""; gene_name "LOC115209424"; transcript_id "XM_036501334.1"; product "tRNA-dihydrouridine(20) synthase [NAD(P)+]-like"; protein_id "XP_036357227.1"; exon_number "11";
NC_042999.1	Gnomon	CDS	131020715	131020879	.	+	1	gene_id "LOC115209424"; db_xref "GeneID:115209424"; gbkey "CDS"; gene "LOC115209424"; ID ""; gene_name "LOC115209424"; transcript_id "XM_036501334.1"; product "tRNA-dihydrouridine(20) synthase [NAD(P)+]-like"; protein_id "XP_036357227.1"; exon_number "12";
NC_042999.1	Gnomon	CDS	131023152	131023239	.	+	1	gene_id "LOC115209424"; db_xref "GeneID:115209424"; gbkey "CDS"; gene "LOC115209424"; ID ""; gene_name "LOC115209424"; transcript_id "XM_036501334.1"; product "tRNA-dihydrouridine(20) synthase [NAD(P)+]-like"; protein_id "XP_036357227.1"; exon_number "13";
NC_042999.1	Gnomon	CDS	131024192	131024265	.	+	0	gene_id "LOC115209424"; db_xref "GeneID:115209424"; gbkey "CDS"; gene "LOC115209424"; ID ""; gene_name "LOC115209424"; transcript_id "XM_036501334.1"; product "tRNA-dihydrouridine(20) synthase [NAD(P)+]-like"; protein_id "XP_036357227.1"; exon_number "14";
NC_042999.1	Gnomon	CDS	131032290	131032584	.	+	1	gene_id "LOC115209424"; db_xref "GeneID:115209424"; gbkey "CDS"; gene "LOC115209424"; ID ""; gene_name "LOC115209424"; transcript_id "XM_036501334.1"; product "tRNA-dihydrouridine(20) synthase [NAD(P)+]-like"; protein_id "XP_036357227.1"; exon_number "15";
NC_042999.1	Gnomon	exon	130971399	130971496	.	+	.	gene_id "LOC115209424"; db_xref "GeneID:115209424"; gbkey "mRNA"; gene "LOC115209424"; ID ""; gene_name "LOC115209424"; transcript_id "XM_036501334.1"; product "tRNA-dihydrouridine(20) synthase [NAD(P)+]-like, transcript variant X3"; exon_number "1"; model_evidence "Supporting evidence includes similarity to: 5 Proteins, and 100% coverage of the annotated genomic feature by RNAseq alignments, including 8 samples with support for all annotated introns";
NC_042999.1	Gnomon	exon	130981028	130981166	.	+	.	gene_id "LOC115209424"; db_xref "GeneID:115209424"; gbkey "mRNA"; gene "LOC115209424"; ID ""; gene_name "LOC115209424"; transcript_id "XM_036501334.1"; product "tRNA-dihydrouridine(20) synthase [NAD(P)+]-like, transcript variant X3"; exon_number "2"; model_evidence "Supporting evidence includes similarity to: 5 Proteins, and 100% coverage of the annotated genomic feature by RNAseq alignments, including 8 samples with support for all annotated introns";
NC_042999.1	Gnomon	exon	130984014	130984059	.	+	.	gene_id "LOC115209424"; db_xref "GeneID:115209424"; gbkey "mRNA"; gene "LOC115209424"; ID ""; gene_name "LOC115209424"; transcript_id "XM_036501334.1"; product "tRNA-dihydrouridine(20) synthase [NAD(P)+]-like, transcript variant X3"; exon_number "3"; model_evidence "Supporting evidence includes similarity to: 5 Proteins, and 100% coverage of the annotated genomic feature by RNAseq alignments, including 8 samples with support for all annotated introns";
NC_042999.1	Gnomon	exon	130985100	130985191	.	+	.	gene_id "LOC115209424"; db_xref "GeneID:115209424"; gbkey "mRNA"; gene "LOC115209424"; ID ""; gene_name "LOC115209424"; transcript_id "XM_036501334.1"; product "tRNA-dihydrouridine(20) synthase [NAD(P)+]-like, transcript variant X3"; exon_number "4"; model_evidence "Supporting evidence includes similarity to: 5 Proteins, and 100% coverage of the annotated genomic feature by RNAseq alignments, including 8 samples with support for all annotated introns";
NC_042999.1	Gnomon	exon	130987487	130987530	.	+	.	gene_id "LOC115209424"; db_xref "GeneID:115209424"; gbkey "mRNA"; gene "LOC115209424"; ID ""; gene_name "LOC115209424"; transcript_id "XM_036501334.1"; product "tRNA-dihydrouridine(20) synthase [NAD(P)+]-like, transcript variant X3"; exon_number "5"; model_evidence "Supporting evidence includes similarity to: 5 Proteins, and 100% coverage of the annotated genomic feature by RNAseq alignments, including 8 samples with support for all annotated introns";
NC_042999.1	Gnomon	exon	130989266	130989326	.	+	.	gene_id "LOC115209424"; db_xref "GeneID:115209424"; gbkey "mRNA"; gene "LOC115209424"; ID ""; gene_name "LOC115209424"; transcript_id "XM_036501334.1"; product "tRNA-dihydrouridine(20) synthase [NAD(P)+]-like, transcript variant X3"; exon_number "6"; model_evidence "Supporting evidence includes similarity to: 5 Proteins, and 100% coverage of the annotated genomic feature by RNAseq alignments, including 8 samples with support for all annotated introns";
NC_042999.1	Gnomon	exon	130995113	130995160	.	+	.	gene_id "LOC115209424"; db_xref "GeneID:115209424"; gbkey "mRNA"; gene "LOC115209424"; ID ""; gene_name "LOC115209424"; transcript_id "XM_036501334.1"; product "tRNA-dihydrouridine(20) synthase [NAD(P)+]-like, transcript variant X3"; exon_number "7"; model_evidence "Supporting evidence includes similarity to: 5 Proteins, and 100% coverage of the annotated genomic feature by RNAseq alignments, including 8 samples with support for all annotated introns";
NC_042999.1	Gnomon	exon	130997325	130997390	.	+	.	gene_id "LOC115209424"; db_xref "GeneID:115209424"; gbkey "mRNA"; gene "LOC115209424"; ID ""; gene_name "LOC115209424"; transcript_id "XM_036501334.1"; product "tRNA-dihydrouridine(20) synthase [NAD(P)+]-like, transcript variant X3"; exon_number "8"; model_evidence "Supporting evidence includes similarity to: 5 Proteins, and 100% coverage of the annotated genomic feature by RNAseq alignments, including 8 samples with support for all annotated introns";
NC_042999.1	Gnomon	exon	131011502	131011659	.	+	.	gene_id "LOC115209424"; db_xref "GeneID:115209424"; gbkey "mRNA"; gene "LOC115209424"; ID ""; gene_name "LOC115209424"; transcript_id "XM_036501334.1"; product "tRNA-dihydrouridine(20) synthase [NAD(P)+]-like, transcript variant X3"; exon_number "9"; model_evidence "Supporting evidence includes similarity to: 5 Proteins, and 100% coverage of the annotated genomic feature by RNAseq alignments, including 8 samples with support for all annotated introns";
NC_042999.1	Gnomon	exon	131012905	131013070	.	+	.	gene_id "LOC115209424"; db_xref "GeneID:115209424"; gbkey "mRNA"; gene "LOC115209424"; ID ""; gene_name "LOC115209424"; transcript_id "XM_036501334.1"; product "tRNA-dihydrouridine(20) synthase [NAD(P)+]-like, transcript variant X3"; exon_number "10"; model_evidence "Supporting evidence includes similarity to: 5 Proteins, and 100% coverage of the annotated genomic feature by RNAseq alignments, including 8 samples with support for all annotated introns";
NC_042999.1	Gnomon	exon	131013672	131013793	.	+	.	gene_id "LOC115209424"; db_xref "GeneID:115209424"; gbkey "mRNA"; gene "LOC115209424"; ID ""; gene_name "LOC115209424"; transcript_id "XM_036501334.1"; product "tRNA-dihydrouridine(20) synthase [NAD(P)+]-like, transcript variant X3"; exon_number "11"; model_evidence "Supporting evidence includes similarity to: 5 Proteins, and 100% coverage of the annotated genomic feature by RNAseq alignments, including 8 samples with support for all annotated introns";
NC_042999.1	Gnomon	exon	131020715	131020879	.	+	.	gene_id "LOC115209424"; db_xref "GeneID:115209424"; gbkey "mRNA"; gene "LOC115209424"; ID ""; gene_name "LOC115209424"; transcript_id "XM_036501334.1"; product "tRNA-dihydrouridine(20) synthase [NAD(P)+]-like, transcript variant X3"; exon_number "12"; model_evidence "Supporting evidence includes similarity to: 5 Proteins, and 100% coverage of the annotated genomic feature by RNAseq alignments, including 8 samples with support for all annotated introns";
NC_042999.1	Gnomon	exon	131023152	131023239	.	+	.	gene_id "LOC115209424"; db_xref "GeneID:115209424"; gbkey "mRNA"; gene "LOC115209424"; ID ""; gene_name "LOC115209424"; transcript_id "XM_036501334.1"; product "tRNA-dihydrouridine(20) synthase [NAD(P)+]-like, transcript variant X3"; exon_number "13"; model_evidence "Supporting evidence includes similarity to: 5 Proteins, and 100% coverage of the annotated genomic feature by RNAseq alignments, including 8 samples with support for all annotated introns";
NC_042999.1	Gnomon	exon	131024192	131024265	.	+	.	gene_id "LOC115209424"; db_xref "GeneID:115209424"; gbkey "mRNA"; gene "LOC115209424"; ID ""; gene_name "LOC115209424"; transcript_id "XM_036501334.1"; product "tRNA-dihydrouridine(20) synthase [NAD(P)+]-like, transcript variant X3"; exon_number "14"; model_evidence "Supporting evidence includes similarity to: 5 Proteins, and 100% coverage of the annotated genomic feature by RNAseq alignments, including 8 samples with support for all annotated introns";
NC_042999.1	Gnomon	exon	131032290	131032655	.	+	.	gene_id "LOC115209424"; db_xref "GeneID:115209424"; gbkey "mRNA"; gene "LOC115209424"; ID ""; gene_name "LOC115209424"; transcript_id "XM_036501334.1"; product "tRNA-dihydrouridine(20) synthase [NAD(P)+]-like, transcript variant X3"; exon_number "15"; model_evidence "Supporting evidence includes similarity to: 5 Proteins, and 100% coverage of the annotated genomic feature by RNAseq alignments, including 8 samples with support for all annotated introns";
NC_042999.1	Gnomon	start_codon	130981044	130981046	.	+	0	gene_id "LOC115209424"; db_xref "GeneID:115209424"; gbkey "CDS"; gene "LOC115209424"; ID ""; gene_name "LOC115209424"; transcript_id "XM_036501334.1"; product "tRNA-dihydrouridine(20) synthase [NAD(P)+]-like"; protein_id "XP_036357227.1"; exon_number "2";
NC_042999.1	Gnomon	stop_codon	131032585	131032587	.	+	0	gene_id "LOC115209424"; db_xref "GeneID:115209424"; gbkey "CDS"; gene "LOC115209424"; ID ""; gene_name "LOC115209424"; transcript_id "XM_036501334.1"; product "tRNA-dihydrouridine(20) synthase [NAD(P)+]-like"; protein_id "XP_036357227.1"; exon_number "15";
NC_042999.1	Gnomon	transcript	130975867	131032655	.	+	.	gene_id "LOC115209424"; ID "XM_036501335.1"; gene_name "LOC115209424"; transcript_id "XM_036501335.1";
NC_042999.1	Gnomon	CDS	130981044	130981166	.	+	0	gene_id "LOC115209424"; db_xref "GeneID:115209424"; gbkey "CDS"; gene "LOC115209424"; ID ""; gene_name "LOC115209424"; transcript_id "XM_036501335.1"; product "tRNA-dihydrouridine(20) synthase [NAD(P)+]-like"; protein_id "XP_036357228.1"; exon_number "2";
NC_042999.1	Gnomon	CDS	130984014	130984059	.	+	0	gene_id "LOC115209424"; db_xref "GeneID:115209424"; gbkey "CDS"; gene "LOC115209424"; ID ""; gene_name "LOC115209424"; transcript_id "XM_036501335.1"; product "tRNA-dihydrouridine(20) synthase [NAD(P)+]-like"; protein_id "XP_036357228.1"; exon_number "3";
NC_042999.1	Gnomon	CDS	130985100	130985191	.	+	2	gene_id "LOC115209424"; db_xref "GeneID:115209424"; gbkey "CDS"; gene "LOC115209424"; ID ""; gene_name "LOC115209424"; transcript_id "XM_036501335.1"; product "tRNA-dihydrouridine(20) synthase [NAD(P)+]-like"; protein_id "XP_036357228.1"; exon_number "4";
NC_042999.1	Gnomon	CDS	130987487	130987530	.	+	0	gene_id "LOC115209424"; db_xref "GeneID:115209424"; gbkey "CDS"; gene "LOC115209424"; ID ""; gene_name "LOC115209424"; transcript_id "XM_036501335.1"; product "tRNA-dihydrouridine(20) synthase [NAD(P)+]-like"; protein_id "XP_036357228.1"; exon_number "5";
NC_042999.1	Gnomon	CDS	130989266	130989326	.	+	1	gene_id "LOC115209424"; db_xref "GeneID:115209424"; gbkey "CDS"; gene "LOC115209424"; ID ""; gene_name "LOC115209424"; transcript_id "XM_036501335.1"; product "tRNA-dihydrouridine(20) synthase [NAD(P)+]-like"; protein_id "XP_036357228.1"; exon_number "6";
NC_042999.1	Gnomon	CDS	130995113	130995160	.	+	0	gene_id "LOC115209424"; db_xref "GeneID:115209424"; gbkey "CDS"; gene "LOC115209424"; ID ""; gene_name "LOC115209424"; transcript_id "XM_036501335.1"; product "tRNA-dihydrouridine(20) synthase [NAD(P)+]-like"; protein_id "XP_036357228.1"; exon_number "7";
NC_042999.1	Gnomon	CDS	130997325	130997390	.	+	0	gene_id "LOC115209424"; db_xref "GeneID:115209424"; gbkey "CDS"; gene "LOC115209424"; ID ""; gene_name "LOC115209424"; transcript_id "XM_036501335.1"; product "tRNA-dihydrouridine(20) synthase [NAD(P)+]-like"; protein_id "XP_036357228.1"; exon_number "8";
NC_042999.1	Gnomon	CDS	131011502	131011659	.	+	0	gene_id "LOC115209424"; db_xref "GeneID:115209424"; gbkey "CDS"; gene "LOC115209424"; ID ""; gene_name "LOC115209424"; transcript_id "XM_036501335.1"; product "tRNA-dihydrouridine(20) synthase [NAD(P)+]-like"; protein_id "XP_036357228.1"; exon_number "9";
NC_042999.1	Gnomon	CDS	131012905	131013070	.	+	1	gene_id "LOC115209424"; db_xref "GeneID:115209424"; gbkey "CDS"; gene "LOC115209424"; ID ""; gene_name "LOC115209424"; transcript_id "XM_036501335.1"; product "tRNA-dihydrouridine(20) synthase [NAD(P)+]-like"; protein_id "XP_036357228.1"; exon_number "10";
NC_042999.1	Gnomon	CDS	131013672	131013793	.	+	0	gene_id "LOC115209424"; db_xref "GeneID:115209424"; gbkey "CDS"; gene "LOC115209424"; ID ""; gene_name "LOC115209424"; transcript_id "XM_036501335.1"; product "tRNA-dihydrouridine(20) synthase [NAD(P)+]-like"; protein_id "XP_036357228.1"; exon_number "11";
NC_042999.1	Gnomon	CDS	131020715	131020879	.	+	1	gene_id "LOC115209424"; db_xref "GeneID:115209424"; gbkey "CDS"; gene "LOC115209424"; ID ""; gene_name "LOC115209424"; transcript_id "XM_036501335.1"; product "tRNA-dihydrouridine(20) synthase [NAD(P)+]-like"; protein_id "XP_036357228.1"; exon_number "12";
NC_042999.1	Gnomon	CDS	131023152	131023239	.	+	1	gene_id "LOC115209424"; db_xref "GeneID:115209424"; gbkey "CDS"; gene "LOC115209424"; ID ""; gene_name "LOC115209424"; transcript_id "XM_036501335.1"; product "tRNA-dihydrouridine(20) synthase [NAD(P)+]-like"; protein_id "XP_036357228.1"; exon_number "13";
NC_042999.1	Gnomon	CDS	131024192	131024265	.	+	0	gene_id "LOC115209424"; db_xref "GeneID:115209424"; gbkey "CDS"; gene "LOC115209424"; ID ""; gene_name "LOC115209424"; transcript_id "XM_036501335.1"; product "tRNA-dihydrouridine(20) synthase [NAD(P)+]-like"; protein_id "XP_036357228.1"; exon_number "14";
NC_042999.1	Gnomon	CDS	131032290	131032584	.	+	1	gene_id "LOC115209424"; db_xref "GeneID:115209424"; gbkey "CDS"; gene "LOC115209424"; ID ""; gene_name "LOC115209424"; transcript_id "XM_036501335.1"; product "tRNA-dihydrouridine(20) synthase [NAD(P)+]-like"; protein_id "XP_036357228.1"; exon_number "15";
NC_042999.1	Gnomon	exon	130975867	130975884	.	+	.	gene_id "LOC115209424"; db_xref "GeneID:115209424"; gbkey "mRNA"; gene "LOC115209424"; ID ""; gene_name "LOC115209424"; transcript_id "XM_036501335.1"; product "tRNA-dihydrouridine(20) synthase [NAD(P)+]-like, transcript variant X4"; exon_number "1"; model_evidence "Supporting evidence includes similarity to: 5 Proteins, and 100% coverage of the annotated genomic feature by RNAseq alignments, including 3 samples with support for all annotated introns";
NC_042999.1	Gnomon	exon	130981028	130981166	.	+	.	gene_id "LOC115209424"; db_xref "GeneID:115209424"; gbkey "mRNA"; gene "LOC115209424"; ID ""; gene_name "LOC115209424"; transcript_id "XM_036501335.1"; product "tRNA-dihydrouridine(20) synthase [NAD(P)+]-like, transcript variant X4"; exon_number "2"; model_evidence "Supporting evidence includes similarity to: 5 Proteins, and 100% coverage of the annotated genomic feature by RNAseq alignments, including 3 samples with support for all annotated introns";
NC_042999.1	Gnomon	exon	130984014	130984059	.	+	.	gene_id "LOC115209424"; db_xref "GeneID:115209424"; gbkey "mRNA"; gene "LOC115209424"; ID ""; gene_name "LOC115209424"; transcript_id "XM_036501335.1"; product "tRNA-dihydrouridine(20) synthase [NAD(P)+]-like, transcript variant X4"; exon_number "3"; model_evidence "Supporting evidence includes similarity to: 5 Proteins, and 100% coverage of the annotated genomic feature by RNAseq alignments, including 3 samples with support for all annotated introns";
NC_042999.1	Gnomon	exon	130985100	130985191	.	+	.	gene_id "LOC115209424"; db_xref "GeneID:115209424"; gbkey "mRNA"; gene "LOC115209424"; ID ""; gene_name "LOC115209424"; transcript_id "XM_036501335.1"; product "tRNA-dihydrouridine(20) synthase [NAD(P)+]-like, transcript variant X4"; exon_number "4"; model_evidence "Supporting evidence includes similarity to: 5 Proteins, and 100% coverage of the annotated genomic feature by RNAseq alignments, including 3 samples with support for all annotated introns";
NC_042999.1	Gnomon	exon	130987487	130987530	.	+	.	gene_id "LOC115209424"; db_xref "GeneID:115209424"; gbkey "mRNA"; gene "LOC115209424"; ID ""; gene_name "LOC115209424"; transcript_id "XM_036501335.1"; product "tRNA-dihydrouridine(20) synthase [NAD(P)+]-like, transcript variant X4"; exon_number "5"; model_evidence "Supporting evidence includes similarity to: 5 Proteins, and 100% coverage of the annotated genomic feature by RNAseq alignments, including 3 samples with support for all annotated introns";
NC_042999.1	Gnomon	exon	130989266	130989326	.	+	.	gene_id "LOC115209424"; db_xref "GeneID:115209424"; gbkey "mRNA"; gene "LOC115209424"; ID ""; gene_name "LOC115209424"; transcript_id "XM_036501335.1"; product "tRNA-dihydrouridine(20) synthase [NAD(P)+]-like, transcript variant X4"; exon_number "6"; model_evidence "Supporting evidence includes similarity to: 5 Proteins, and 100% coverage of the annotated genomic feature by RNAseq alignments, including 3 samples with support for all annotated introns";
NC_042999.1	Gnomon	exon	130995113	130995160	.	+	.	gene_id "LOC115209424"; db_xref "GeneID:115209424"; gbkey "mRNA"; gene "LOC115209424"; ID ""; gene_name "LOC115209424"; transcript_id "XM_036501335.1"; product "tRNA-dihydrouridine(20) synthase [NAD(P)+]-like, transcript variant X4"; exon_number "7"; model_evidence "Supporting evidence includes similarity to: 5 Proteins, and 100% coverage of the annotated genomic feature by RNAseq alignments, including 3 samples with support for all annotated introns";
NC_042999.1	Gnomon	exon	130997325	130997390	.	+	.	gene_id "LOC115209424"; db_xref "GeneID:115209424"; gbkey "mRNA"; gene "LOC115209424"; ID ""; gene_name "LOC115209424"; transcript_id "XM_036501335.1"; product "tRNA-dihydrouridine(20) synthase [NAD(P)+]-like, transcript variant X4"; exon_number "8"; model_evidence "Supporting evidence includes similarity to: 5 Proteins, and 100% coverage of the annotated genomic feature by RNAseq alignments, including 3 samples with support for all annotated introns";
NC_042999.1	Gnomon	exon	131011502	131011659	.	+	.	gene_id "LOC115209424"; db_xref "GeneID:115209424"; gbkey "mRNA"; gene "LOC115209424"; ID ""; gene_name "LOC115209424"; transcript_id "XM_036501335.1"; product "tRNA-dihydrouridine(20) synthase [NAD(P)+]-like, transcript variant X4"; exon_number "9"; model_evidence "Supporting evidence includes similarity to: 5 Proteins, and 100% coverage of the annotated genomic feature by RNAseq alignments, including 3 samples with support for all annotated introns";
NC_042999.1	Gnomon	exon	131012905	131013070	.	+	.	gene_id "LOC115209424"; db_xref "GeneID:115209424"; gbkey "mRNA"; gene "LOC115209424"; ID ""; gene_name "LOC115209424"; transcript_id "XM_036501335.1"; product "tRNA-dihydrouridine(20) synthase [NAD(P)+]-like, transcript variant X4"; exon_number "10"; model_evidence "Supporting evidence includes similarity to: 5 Proteins, and 100% coverage of the annotated genomic feature by RNAseq alignments, including 3 samples with support for all annotated introns";
NC_042999.1	Gnomon	exon	131013672	131013793	.	+	.	gene_id "LOC115209424"; db_xref "GeneID:115209424"; gbkey "mRNA"; gene "LOC115209424"; ID ""; gene_name "LOC115209424"; transcript_id "XM_036501335.1"; product "tRNA-dihydrouridine(20) synthase [NAD(P)+]-like, transcript variant X4"; exon_number "11"; model_evidence "Supporting evidence includes similarity to: 5 Proteins, and 100% coverage of the annotated genomic feature by RNAseq alignments, including 3 samples with support for all annotated introns";
NC_042999.1	Gnomon	exon	131020715	131020879	.	+	.	gene_id "LOC115209424"; db_xref "GeneID:115209424"; gbkey "mRNA"; gene "LOC115209424"; ID ""; gene_name "LOC115209424"; transcript_id "XM_036501335.1"; product "tRNA-dihydrouridine(20) synthase [NAD(P)+]-like, transcript variant X4"; exon_number "12"; model_evidence "Supporting evidence includes similarity to: 5 Proteins, and 100% coverage of the annotated genomic feature by RNAseq alignments, including 3 samples with support for all annotated introns";
NC_042999.1	Gnomon	exon	131023152	131023239	.	+	.	gene_id "LOC115209424"; db_xref "GeneID:115209424"; gbkey "mRNA"; gene "LOC115209424"; ID ""; gene_name "LOC115209424"; transcript_id "XM_036501335.1"; product "tRNA-dihydrouridine(20) synthase [NAD(P)+]-like, transcript variant X4"; exon_number "13"; model_evidence "Supporting evidence includes similarity to: 5 Proteins, and 100% coverage of the annotated genomic feature by RNAseq alignments, including 3 samples with support for all annotated introns";
NC_042999.1	Gnomon	exon	131024192	131024265	.	+	.	gene_id "LOC115209424"; db_xref "GeneID:115209424"; gbkey "mRNA"; gene "LOC115209424"; ID ""; gene_name "LOC115209424"; transcript_id "XM_036501335.1"; product "tRNA-dihydrouridine(20) synthase [NAD(P)+]-like, transcript variant X4"; exon_number "14"; model_evidence "Supporting evidence includes similarity to: 5 Proteins, and 100% coverage of the annotated genomic feature by RNAseq alignments, including 3 samples with support for all annotated introns";
NC_042999.1	Gnomon	exon	131032290	131032655	.	+	.	gene_id "LOC115209424"; db_xref "GeneID:115209424"; gbkey "mRNA"; gene "LOC115209424"; ID ""; gene_name "LOC115209424"; transcript_id "XM_036501335.1"; product "tRNA-dihydrouridine(20) synthase [NAD(P)+]-like, transcript variant X4"; exon_number "15"; model_evidence "Supporting evidence includes similarity to: 5 Proteins, and 100% coverage of the annotated genomic feature by RNAseq alignments, including 3 samples with support for all annotated introns";
NC_042999.1	Gnomon	start_codon	130981044	130981046	.	+	0	gene_id "LOC115209424"; db_xref "GeneID:115209424"; gbkey "CDS"; gene "LOC115209424"; ID ""; gene_name "LOC115209424"; transcript_id "XM_036501335.1"; product "tRNA-dihydrouridine(20) synthase [NAD(P)+]-like"; protein_id "XP_036357228.1"; exon_number "2";
NC_042999.1	Gnomon	stop_codon	131032585	131032587	.	+	0	gene_id "LOC115209424"; db_xref "GeneID:115209424"; gbkey "CDS"; gene "LOC115209424"; ID ""; gene_name "LOC115209424"; transcript_id "XM_036501335.1"; product "tRNA-dihydrouridine(20) synthase [NAD(P)+]-like"; protein_id "XP_036357228.1"; exon_number "15";
NC_042999.1	Gnomon	gene	90041726	90058707	.	+	.	gene_id "LOC115209427"; db_xref "GeneID:115209427"; gbkey "Gene"; gene "LOC115209427"; gene_biotype "protein_coding"; ID ""; gene_name "LOC115209427";
NC_042999.1	PBRI	transcript	90041825	90056877	.	+	.	gene_id "LOC115209427"; ID ""; gene_name "LOC115209427"; transcript_id "G12259.11"; uniq_trans_id "G12259.11";
NC_042999.1	PBRI	exon	90041825	90041843	.	+	.	gene_id "LOC115209427"; ID ""; gene_name "LOC115209427"; transcript_id "G12259.11"; exon_number "1"; uniq_trans_id "G12259.11";
NC_042999.1	PBRI	exon	90045012	90045156	.	+	.	gene_id "LOC115209427"; ID ""; gene_name "LOC115209427"; transcript_id "G12259.11"; exon_number "2"; uniq_trans_id "G12259.11";
NC_042999.1	PBRI	exon	90046956	90047096	.	+	.	gene_id "LOC115209427"; ID ""; gene_name "LOC115209427"; transcript_id "G12259.11"; exon_number "3"; uniq_trans_id "G12259.11";
NC_042999.1	PBRI	exon	90047819	90047946	.	+	.	gene_id "LOC115209427"; ID ""; gene_name "LOC115209427"; transcript_id "G12259.11"; exon_number "4"; uniq_trans_id "G12259.11";
NC_042999.1	PBRI	exon	90048351	90049320	.	+	.	gene_id "LOC115209427"; ID ""; gene_name "LOC115209427"; transcript_id "G12259.11"; exon_number "5"; uniq_trans_id "G12259.11";
NC_042999.1	PBRI	exon	90053486	90053597	.	+	.	gene_id "LOC115209427"; ID ""; gene_name "LOC115209427"; transcript_id "G12259.11"; exon_number "6"; uniq_trans_id "G12259.11";
NC_042999.1	PBRI	exon	90056044	90056877	.	+	.	gene_id "LOC115209427"; ID ""; gene_name "LOC115209427"; transcript_id "G12259.11"; exon_number "7"; uniq_trans_id "G12259.11";
NC_042999.1	PBRI	transcript	90041796	90056877	.	+	.	gene_id "LOC115209427"; ID ""; gene_name "LOC115209427"; transcript_id "G12259.6"; uniq_trans_id "G12259.6";
NC_042999.1	PBRI	exon	90041796	90041843	.	+	.	gene_id "LOC115209427"; ID ""; gene_name "LOC115209427"; transcript_id "G12259.6"; exon_number "1"; uniq_trans_id "G12259.6";
NC_042999.1	PBRI	exon	90045012	90045156	.	+	.	gene_id "LOC115209427"; ID ""; gene_name "LOC115209427"; transcript_id "G12259.6"; exon_number "2"; uniq_trans_id "G12259.6";
NC_042999.1	PBRI	exon	90046956	90047096	.	+	.	gene_id "LOC115209427"; ID ""; gene_name "LOC115209427"; transcript_id "G12259.6"; exon_number "3"; uniq_trans_id "G12259.6";
NC_042999.1	PBRI	exon	90047819	90047946	.	+	.	gene_id "LOC115209427"; ID ""; gene_name "LOC115209427"; transcript_id "G12259.6"; exon_number "4"; uniq_trans_id "G12259.6";
NC_042999.1	PBRI	exon	90048351	90048429	.	+	.	gene_id "LOC115209427"; ID ""; gene_name "LOC115209427"; transcript_id "G12259.6"; exon_number "5"; uniq_trans_id "G12259.6";
NC_042999.1	PBRI	exon	90048881	90049043	.	+	.	gene_id "LOC115209427"; ID ""; gene_name "LOC115209427"; transcript_id "G12259.6"; exon_number "6"; uniq_trans_id "G12259.6";
NC_042999.1	PBRI	exon	90049232	90049320	.	+	.	gene_id "LOC115209427"; ID ""; gene_name "LOC115209427"; transcript_id "G12259.6"; exon_number "7"; uniq_trans_id "G12259.6";
NC_042999.1	PBRI	exon	90056044	90056877	.	+	.	gene_id "LOC115209427"; ID ""; gene_name "LOC115209427"; transcript_id "G12259.6"; exon_number "8"; uniq_trans_id "G12259.6";
NC_042999.1	PBRI	transcript	90041820	90056877	.	+	.	gene_id "LOC115209427"; ID ""; gene_name "LOC115209427"; transcript_id "G12259.9"; uniq_trans_id "G12259.9";
NC_042999.1	PBRI	exon	90041820	90041843	.	+	.	gene_id "LOC115209427"; ID ""; gene_name "LOC115209427"; transcript_id "G12259.9"; exon_number "1"; uniq_trans_id "G12259.9";
NC_042999.1	PBRI	exon	90045012	90045156	.	+	.	gene_id "LOC115209427"; ID ""; gene_name "LOC115209427"; transcript_id "G12259.9"; exon_number "2"; uniq_trans_id "G12259.9";
NC_042999.1	PBRI	exon	90046956	90047096	.	+	.	gene_id "LOC115209427"; ID ""; gene_name "LOC115209427"; transcript_id "G12259.9"; exon_number "3"; uniq_trans_id "G12259.9";
NC_042999.1	PBRI	exon	90047819	90047946	.	+	.	gene_id "LOC115209427"; ID ""; gene_name "LOC115209427"; transcript_id "G12259.9"; exon_number "4"; uniq_trans_id "G12259.9";
NC_042999.1	PBRI	exon	90048881	90049043	.	+	.	gene_id "LOC115209427"; ID ""; gene_name "LOC115209427"; transcript_id "G12259.9"; exon_number "5"; uniq_trans_id "G12259.9";
NC_042999.1	PBRI	exon	90049232	90049320	.	+	.	gene_id "LOC115209427"; ID ""; gene_name "LOC115209427"; transcript_id "G12259.9"; exon_number "6"; uniq_trans_id "G12259.9";
NC_042999.1	PBRI	exon	90053486	90053597	.	+	.	gene_id "LOC115209427"; ID ""; gene_name "LOC115209427"; transcript_id "G12259.9"; exon_number "7"; uniq_trans_id "G12259.9";
NC_042999.1	PBRI	exon	90056044	90056877	.	+	.	gene_id "LOC115209427"; ID ""; gene_name "LOC115209427"; transcript_id "G12259.9"; exon_number "8"; uniq_trans_id "G12259.9";
NC_042999.1	Gnomon	transcript	90041726	90058707	.	+	.	gene_id "LOC115209427"; ID "XM_029777840.2"; gene_name "LOC115209427"; transcript_id "XM_029777840.2";
NC_042999.1	Gnomon	CDS	90046983	90047096	.	+	0	gene_id "LOC115209427"; db_xref "GeneID:115209427"; gbkey "CDS"; gene "LOC115209427"; ID ""; gene_name "LOC115209427"; transcript_id "XM_029777840.2"; product "autophagy protein 5"; protein_id "XP_029633700.1"; exon_number "3";
NC_042999.1	Gnomon	CDS	90047819	90047946	.	+	0	gene_id "LOC115209427"; db_xref "GeneID:115209427"; gbkey "CDS"; gene "LOC115209427"; ID ""; gene_name "LOC115209427"; transcript_id "XM_029777840.2"; product "autophagy protein 5"; protein_id "XP_029633700.1"; exon_number "4";
NC_042999.1	Gnomon	CDS	90048351	90048429	.	+	1	gene_id "LOC115209427"; db_xref "GeneID:115209427"; gbkey "CDS"; gene "LOC115209427"; ID ""; gene_name "LOC115209427"; transcript_id "XM_029777840.2"; product "autophagy protein 5"; protein_id "XP_029633700.1"; exon_number "5";
NC_042999.1	Gnomon	CDS	90048881	90049043	.	+	0	gene_id "LOC115209427"; db_xref "GeneID:115209427"; gbkey "CDS"; gene "LOC115209427"; ID ""; gene_name "LOC115209427"; transcript_id "XM_029777840.2"; product "autophagy protein 5"; protein_id "XP_029633700.1"; exon_number "6";
NC_042999.1	Gnomon	CDS	90049232	90049320	.	+	2	gene_id "LOC115209427"; db_xref "GeneID:115209427"; gbkey "CDS"; gene "LOC115209427"; ID ""; gene_name "LOC115209427"; transcript_id "XM_029777840.2"; product "autophagy protein 5"; protein_id "XP_029633700.1"; exon_number "7";
NC_042999.1	Gnomon	CDS	90053486	90053597	.	+	0	gene_id "LOC115209427"; db_xref "GeneID:115209427"; gbkey "CDS"; gene "LOC115209427"; ID ""; gene_name "LOC115209427"; transcript_id "XM_029777840.2"; product "autophagy protein 5"; protein_id "XP_029633700.1"; exon_number "8";
NC_042999.1	Gnomon	CDS	90056044	90056162	.	+	2	gene_id "LOC115209427"; db_xref "GeneID:115209427"; gbkey "CDS"; gene "LOC115209427"; ID ""; gene_name "LOC115209427"; transcript_id "XM_029777840.2"; product "autophagy protein 5"; protein_id "XP_029633700.1"; exon_number "9";
NC_042999.1	Gnomon	exon	90041726	90041843	.	+	.	gene_id "LOC115209427"; db_xref "GeneID:115209427"; gbkey "mRNA"; gene "LOC115209427"; ID ""; gene_name "LOC115209427"; transcript_id "XM_029777840.2"; product "autophagy protein 5, transcript variant X1"; exon_number "1"; model_evidence "Supporting evidence includes similarity to: 32 Proteins, and 100% coverage of the annotated genomic feature by RNAseq alignments, including 42 samples with support for all annotated introns";
NC_042999.1	Gnomon	exon	90045012	90045156	.	+	.	gene_id "LOC115209427"; db_xref "GeneID:115209427"; gbkey "mRNA"; gene "LOC115209427"; ID ""; gene_name "LOC115209427"; transcript_id "XM_029777840.2"; product "autophagy protein 5, transcript variant X1"; exon_number "2"; model_evidence "Supporting evidence includes similarity to: 32 Proteins, and 100% coverage of the annotated genomic feature by RNAseq alignments, including 42 samples with support for all annotated introns";
NC_042999.1	Gnomon	exon	90046956	90047096	.	+	.	gene_id "LOC115209427"; db_xref "GeneID:115209427"; gbkey "mRNA"; gene "LOC115209427"; ID ""; gene_name "LOC115209427"; transcript_id "XM_029777840.2"; product "autophagy protein 5, transcript variant X1"; exon_number "3"; model_evidence "Supporting evidence includes similarity to: 32 Proteins, and 100% coverage of the annotated genomic feature by RNAseq alignments, including 42 samples with support for all annotated introns";
NC_042999.1	Gnomon	exon	90047819	90047946	.	+	.	gene_id "LOC115209427"; db_xref "GeneID:115209427"; gbkey "mRNA"; gene "LOC115209427"; ID ""; gene_name "LOC115209427"; transcript_id "XM_029777840.2"; product "autophagy protein 5, transcript variant X1"; exon_number "4"; model_evidence "Supporting evidence includes similarity to: 32 Proteins, and 100% coverage of the annotated genomic feature by RNAseq alignments, including 42 samples with support for all annotated introns";
NC_042999.1	Gnomon	exon	90048351	90048429	.	+	.	gene_id "LOC115209427"; db_xref "GeneID:115209427"; gbkey "mRNA"; gene "LOC115209427"; ID ""; gene_name "LOC115209427"; transcript_id "XM_029777840.2"; product "autophagy protein 5, transcript variant X1"; exon_number "5"; model_evidence "Supporting evidence includes similarity to: 32 Proteins, and 100% coverage of the annotated genomic feature by RNAseq alignments, including 42 samples with support for all annotated introns";
NC_042999.1	Gnomon	exon	90048881	90049043	.	+	.	gene_id "LOC115209427"; db_xref "GeneID:115209427"; gbkey "mRNA"; gene "LOC115209427"; ID ""; gene_name "LOC115209427"; transcript_id "XM_029777840.2"; product "autophagy protein 5, transcript variant X1"; exon_number "6"; model_evidence "Supporting evidence includes similarity to: 32 Proteins, and 100% coverage of the annotated genomic feature by RNAseq alignments, including 42 samples with support for all annotated introns";
NC_042999.1	Gnomon	exon	90049232	90049320	.	+	.	gene_id "LOC115209427"; db_xref "GeneID:115209427"; gbkey "mRNA"; gene "LOC115209427"; ID ""; gene_name "LOC115209427"; transcript_id "XM_029777840.2"; product "autophagy protein 5, transcript variant X1"; exon_number "7"; model_evidence "Supporting evidence includes similarity to: 32 Proteins, and 100% coverage of the annotated genomic feature by RNAseq alignments, including 42 samples with support for all annotated introns";
NC_042999.1	Gnomon	exon	90053486	90053597	.	+	.	gene_id "LOC115209427"; db_xref "GeneID:115209427"; gbkey "mRNA"; gene "LOC115209427"; ID ""; gene_name "LOC115209427"; transcript_id "XM_029777840.2"; product "autophagy protein 5, transcript variant X1"; exon_number "8"; model_evidence "Supporting evidence includes similarity to: 32 Proteins, and 100% coverage of the annotated genomic feature by RNAseq alignments, including 42 samples with support for all annotated introns";
NC_042999.1	Gnomon	exon	90056044	90058707	.	+	.	gene_id "LOC115209427"; db_xref "GeneID:115209427"; gbkey "mRNA"; gene "LOC115209427"; ID ""; gene_name "LOC115209427"; transcript_id "XM_029777840.2"; product "autophagy protein 5, transcript variant X1"; exon_number "9"; model_evidence "Supporting evidence includes similarity to: 32 Proteins, and 100% coverage of the annotated genomic feature by RNAseq alignments, including 42 samples with support for all annotated introns";
NC_042999.1	Gnomon	start_codon	90046983	90046985	.	+	0	gene_id "LOC115209427"; db_xref "GeneID:115209427"; gbkey "CDS"; gene "LOC115209427"; ID ""; gene_name "LOC115209427"; transcript_id "XM_029777840.2"; product "autophagy protein 5"; protein_id "XP_029633700.1"; exon_number "3";
NC_042999.1	Gnomon	stop_codon	90056163	90056165	.	+	0	gene_id "LOC115209427"; db_xref "GeneID:115209427"; gbkey "CDS"; gene "LOC115209427"; ID ""; gene_name "LOC115209427"; transcript_id "XM_029777840.2"; product "autophagy protein 5"; protein_id "XP_029633700.1"; exon_number "9";
NC_042999.1	Gnomon	transcript	90041726	90058707	.	+	.	gene_id "LOC115209427"; ID "XM_036501156.1"; gene_name "LOC115209427"; transcript_id "XM_036501156.1";
NC_042999.1	Gnomon	CDS	90046983	90047096	.	+	0	gene_id "LOC115209427"; db_xref "GeneID:115209427"; gbkey "CDS"; gene "LOC115209427"; ID ""; gene_name "LOC115209427"; transcript_id "XM_036501156.1"; product "autophagy protein 5"; protein_id "XP_036357049.1"; exon_number "4";
NC_042999.1	Gnomon	CDS	90047819	90047946	.	+	0	gene_id "LOC115209427"; db_xref "GeneID:115209427"; gbkey "CDS"; gene "LOC115209427"; ID ""; gene_name "LOC115209427"; transcript_id "XM_036501156.1"; product "autophagy protein 5"; protein_id "XP_036357049.1"; exon_number "5";
NC_042999.1	Gnomon	CDS	90048351	90048429	.	+	1	gene_id "LOC115209427"; db_xref "GeneID:115209427"; gbkey "CDS"; gene "LOC115209427"; ID ""; gene_name "LOC115209427"; transcript_id "XM_036501156.1"; product "autophagy protein 5"; protein_id "XP_036357049.1"; exon_number "6";
NC_042999.1	Gnomon	CDS	90048881	90049043	.	+	0	gene_id "LOC115209427"; db_xref "GeneID:115209427"; gbkey "CDS"; gene "LOC115209427"; ID ""; gene_name "LOC115209427"; transcript_id "XM_036501156.1"; product "autophagy protein 5"; protein_id "XP_036357049.1"; exon_number "7";
NC_042999.1	Gnomon	CDS	90049232	90049320	.	+	2	gene_id "LOC115209427"; db_xref "GeneID:115209427"; gbkey "CDS"; gene "LOC115209427"; ID ""; gene_name "LOC115209427"; transcript_id "XM_036501156.1"; product "autophagy protein 5"; protein_id "XP_036357049.1"; exon_number "8";
NC_042999.1	Gnomon	CDS	90053486	90053597	.	+	0	gene_id "LOC115209427"; db_xref "GeneID:115209427"; gbkey "CDS"; gene "LOC115209427"; ID ""; gene_name "LOC115209427"; transcript_id "XM_036501156.1"; product "autophagy protein 5"; protein_id "XP_036357049.1"; exon_number "9";
NC_042999.1	Gnomon	CDS	90056044	90056162	.	+	2	gene_id "LOC115209427"; db_xref "GeneID:115209427"; gbkey "CDS"; gene "LOC115209427"; ID ""; gene_name "LOC115209427"; transcript_id "XM_036501156.1"; product "autophagy protein 5"; protein_id "XP_036357049.1"; exon_number "10";
NC_042999.1	Gnomon	exon	90041726	90041843	.	+	.	gene_id "LOC115209427"; db_xref "GeneID:115209427"; gbkey "mRNA"; gene "LOC115209427"; ID ""; gene_name "LOC115209427"; transcript_id "XM_036501156.1"; product "autophagy protein 5, transcript variant X2"; exon_number "1"; model_evidence "Supporting evidence includes similarity to: 31 Proteins, and 100% coverage of the annotated genomic feature by RNAseq alignments, including 14 samples with support for all annotated introns";
NC_042999.1	Gnomon	exon	90045012	90045156	.	+	.	gene_id "LOC115209427"; db_xref "GeneID:115209427"; gbkey "mRNA"; gene "LOC115209427"; ID ""; gene_name "LOC115209427"; transcript_id "XM_036501156.1"; product "autophagy protein 5, transcript variant X2"; exon_number "2"; model_evidence "Supporting evidence includes similarity to: 31 Proteins, and 100% coverage of the annotated genomic feature by RNAseq alignments, including 14 samples with support for all annotated introns";
NC_042999.1	Gnomon	exon	90046262	90046344	.	+	.	gene_id "LOC115209427"; db_xref "GeneID:115209427"; gbkey "mRNA"; gene "LOC115209427"; ID ""; gene_name "LOC115209427"; transcript_id "XM_036501156.1"; product "autophagy protein 5, transcript variant X2"; exon_number "3"; model_evidence "Supporting evidence includes similarity to: 31 Proteins, and 100% coverage of the annotated genomic feature by RNAseq alignments, including 14 samples with support for all annotated introns";
NC_042999.1	Gnomon	exon	90046956	90047096	.	+	.	gene_id "LOC115209427"; db_xref "GeneID:115209427"; gbkey "mRNA"; gene "LOC115209427"; ID ""; gene_name "LOC115209427"; transcript_id "XM_036501156.1"; product "autophagy protein 5, transcript variant X2"; exon_number "4"; model_evidence "Supporting evidence includes similarity to: 31 Proteins, and 100% coverage of the annotated genomic feature by RNAseq alignments, including 14 samples with support for all annotated introns";
NC_042999.1	Gnomon	exon	90047819	90047946	.	+	.	gene_id "LOC115209427"; db_xref "GeneID:115209427"; gbkey "mRNA"; gene "LOC115209427"; ID ""; gene_name "LOC115209427"; transcript_id "XM_036501156.1"; product "autophagy protein 5, transcript variant X2"; exon_number "5"; model_evidence "Supporting evidence includes similarity to: 31 Proteins, and 100% coverage of the annotated genomic feature by RNAseq alignments, including 14 samples with support for all annotated introns";
NC_042999.1	Gnomon	exon	90048351	90048429	.	+	.	gene_id "LOC115209427"; db_xref "GeneID:115209427"; gbkey "mRNA"; gene "LOC115209427"; ID ""; gene_name "LOC115209427"; transcript_id "XM_036501156.1"; product "autophagy protein 5, transcript variant X2"; exon_number "6"; model_evidence "Supporting evidence includes similarity to: 31 Proteins, and 100% coverage of the annotated genomic feature by RNAseq alignments, including 14 samples with support for all annotated introns";
NC_042999.1	Gnomon	exon	90048881	90049043	.	+	.	gene_id "LOC115209427"; db_xref "GeneID:115209427"; gbkey "mRNA"; gene "LOC115209427"; ID ""; gene_name "LOC115209427"; transcript_id "XM_036501156.1"; product "autophagy protein 5, transcript variant X2"; exon_number "7"; model_evidence "Supporting evidence includes similarity to: 31 Proteins, and 100% coverage of the annotated genomic feature by RNAseq alignments, including 14 samples with support for all annotated introns";
NC_042999.1	Gnomon	exon	90049232	90049320	.	+	.	gene_id "LOC115209427"; db_xref "GeneID:115209427"; gbkey "mRNA"; gene "LOC115209427"; ID ""; gene_name "LOC115209427"; transcript_id "XM_036501156.1"; product "autophagy protein 5, transcript variant X2"; exon_number "8"; model_evidence "Supporting evidence includes similarity to: 31 Proteins, and 100% coverage of the annotated genomic feature by RNAseq alignments, including 14 samples with support for all annotated introns";
NC_042999.1	Gnomon	exon	90053486	90053597	.	+	.	gene_id "LOC115209427"; db_xref "GeneID:115209427"; gbkey "mRNA"; gene "LOC115209427"; ID ""; gene_name "LOC115209427"; transcript_id "XM_036501156.1"; product "autophagy protein 5, transcript variant X2"; exon_number "9"; model_evidence "Supporting evidence includes similarity to: 31 Proteins, and 100% coverage of the annotated genomic feature by RNAseq alignments, including 14 samples with support for all annotated introns";
NC_042999.1	Gnomon	exon	90056044	90058707	.	+	.	gene_id "LOC115209427"; db_xref "GeneID:115209427"; gbkey "mRNA"; gene "LOC115209427"; ID ""; gene_name "LOC115209427"; transcript_id "XM_036501156.1"; product "autophagy protein 5, transcript variant X2"; exon_number "10"; model_evidence "Supporting evidence includes similarity to: 31 Proteins, and 100% coverage of the annotated genomic feature by RNAseq alignments, including 14 samples with support for all annotated introns";
NC_042999.1	Gnomon	start_codon	90046983	90046985	.	+	0	gene_id "LOC115209427"; db_xref "GeneID:115209427"; gbkey "CDS"; gene "LOC115209427"; ID ""; gene_name "LOC115209427"; transcript_id "XM_036501156.1"; product "autophagy protein 5"; protein_id "XP_036357049.1"; exon_number "4";
NC_042999.1	Gnomon	stop_codon	90056163	90056165	.	+	0	gene_id "LOC115209427"; db_xref "GeneID:115209427"; gbkey "CDS"; gene "LOC115209427"; ID ""; gene_name "LOC115209427"; transcript_id "XM_036501156.1"; product "autophagy protein 5"; protein_id "XP_036357049.1"; exon_number "10";
NC_042999.1	Gnomon	gene	24383604	24485901	.	+	.	gene_id "LOC115209428"; db_xref "GeneID:115209428"; gbkey "Gene"; gene "LOC115209428"; gene_biotype "protein_coding"; ID ""; gene_name "LOC115209428";
NC_042999.1	Gnomon~FLAMseq~Covext	transcript	24412385	24485901	.	+	.	gene_id "LOC115209428"; ID "XM_036500905.1"; gene_name "LOC115209428"; transcript_id "Covext~FLAMseq_ext~XM_036500905.1"; three_prime_ext "9962";
NC_042999.1	Covext	exon	24412385	24412757	.	+	.	gene_id "LOC115209428"; db_xref "GeneID:115209428"; gbkey "mRNA"; gene "LOC115209428"; ID ""; gene_name "LOC115209428"; transcript_id "Covext~FLAMseq_ext~XM_036500905.1"; product "uncharacterized LOC115209428, transcript variant X2"; exon_number "1"; model_evidence "Supporting evidence includes similarity to: 1 Protein, and 100% coverage of the annotated genomic feature by RNAseq alignments, including 3 samples with support for all annotated introns";
NC_042999.1	Covext	exon	24434671	24434894	.	+	.	gene_id "LOC115209428"; db_xref "GeneID:115209428"; gbkey "mRNA"; gene "LOC115209428"; ID ""; gene_name "LOC115209428"; transcript_id "Covext~FLAMseq_ext~XM_036500905.1"; product "uncharacterized LOC115209428, transcript variant X2"; exon_number "2"; model_evidence "Supporting evidence includes similarity to: 1 Protein, and 100% coverage of the annotated genomic feature by RNAseq alignments, including 3 samples with support for all annotated introns";
NC_042999.1	Covext	exon	24437203	24437303	.	+	.	gene_id "LOC115209428"; db_xref "GeneID:115209428"; gbkey "mRNA"; gene "LOC115209428"; ID ""; gene_name "LOC115209428"; transcript_id "Covext~FLAMseq_ext~XM_036500905.1"; product "uncharacterized LOC115209428, transcript variant X2"; exon_number "3"; model_evidence "Supporting evidence includes similarity to: 1 Protein, and 100% coverage of the annotated genomic feature by RNAseq alignments, including 3 samples with support for all annotated introns";
NC_042999.1	Covext	exon	24440121	24440259	.	+	.	gene_id "LOC115209428"; db_xref "GeneID:115209428"; gbkey "mRNA"; gene "LOC115209428"; ID ""; gene_name "LOC115209428"; transcript_id "Covext~FLAMseq_ext~XM_036500905.1"; product "uncharacterized LOC115209428, transcript variant X2"; exon_number "4"; model_evidence "Supporting evidence includes similarity to: 1 Protein, and 100% coverage of the annotated genomic feature by RNAseq alignments, including 3 samples with support for all annotated introns";
NC_042999.1	Covext	exon	24451145	24451248	.	+	.	gene_id "LOC115209428"; db_xref "GeneID:115209428"; gbkey "mRNA"; gene "LOC115209428"; ID ""; gene_name "LOC115209428"; transcript_id "Covext~FLAMseq_ext~XM_036500905.1"; product "uncharacterized LOC115209428, transcript variant X2"; exon_number "5"; model_evidence "Supporting evidence includes similarity to: 1 Protein, and 100% coverage of the annotated genomic feature by RNAseq alignments, including 3 samples with support for all annotated introns";
NC_042999.1	Covext	exon	24461942	24462109	.	+	.	gene_id "LOC115209428"; db_xref "GeneID:115209428"; gbkey "mRNA"; gene "LOC115209428"; ID ""; gene_name "LOC115209428"; transcript_id "Covext~FLAMseq_ext~XM_036500905.1"; product "uncharacterized LOC115209428, transcript variant X2"; exon_number "6"; model_evidence "Supporting evidence includes similarity to: 1 Protein, and 100% coverage of the annotated genomic feature by RNAseq alignments, including 3 samples with support for all annotated introns";
NC_042999.1	Covext	exon	24463039	24463169	.	+	.	gene_id "LOC115209428"; db_xref "GeneID:115209428"; gbkey "mRNA"; gene "LOC115209428"; ID ""; gene_name "LOC115209428"; transcript_id "Covext~FLAMseq_ext~XM_036500905.1"; product "uncharacterized LOC115209428, transcript variant X2"; exon_number "7"; model_evidence "Supporting evidence includes similarity to: 1 Protein, and 100% coverage of the annotated genomic feature by RNAseq alignments, including 3 samples with support for all annotated introns";
NC_042999.1	Covext	exon	24465719	24465861	.	+	.	gene_id "LOC115209428"; db_xref "GeneID:115209428"; gbkey "mRNA"; gene "LOC115209428"; ID ""; gene_name "LOC115209428"; transcript_id "Covext~FLAMseq_ext~XM_036500905.1"; product "uncharacterized LOC115209428, transcript variant X2"; exon_number "8"; model_evidence "Supporting evidence includes similarity to: 1 Protein, and 100% coverage of the annotated genomic feature by RNAseq alignments, including 3 samples with support for all annotated introns";
NC_042999.1	Covext	exon	24467887	24467971	.	+	.	gene_id "LOC115209428"; db_xref "GeneID:115209428"; gbkey "mRNA"; gene "LOC115209428"; ID ""; gene_name "LOC115209428"; transcript_id "Covext~FLAMseq_ext~XM_036500905.1"; product "uncharacterized LOC115209428, transcript variant X2"; exon_number "9"; model_evidence "Supporting evidence includes similarity to: 1 Protein, and 100% coverage of the annotated genomic feature by RNAseq alignments, including 3 samples with support for all annotated introns";
NC_042999.1	Covext	exon	24472137	24472195	.	+	.	gene_id "LOC115209428"; db_xref "GeneID:115209428"; gbkey "mRNA"; gene "LOC115209428"; ID ""; gene_name "LOC115209428"; transcript_id "Covext~FLAMseq_ext~XM_036500905.1"; product "uncharacterized LOC115209428, transcript variant X2"; exon_number "10"; model_evidence "Supporting evidence includes similarity to: 1 Protein, and 100% coverage of the annotated genomic feature by RNAseq alignments, including 3 samples with support for all annotated introns";
NC_042999.1	Covext	exon	24473344	24473448	.	+	.	gene_id "LOC115209428"; db_xref "GeneID:115209428"; gbkey "mRNA"; gene "LOC115209428"; ID ""; gene_name "LOC115209428"; transcript_id "Covext~FLAMseq_ext~XM_036500905.1"; product "uncharacterized LOC115209428, transcript variant X2"; exon_number "11"; model_evidence "Supporting evidence includes similarity to: 1 Protein, and 100% coverage of the annotated genomic feature by RNAseq alignments, including 3 samples with support for all annotated introns";
NC_042999.1	Covext	exon	24475253	24475927	.	+	.	gene_id "LOC115209428"; db_xref "GeneID:115209428"; gbkey "mRNA"; gene "LOC115209428"; ID ""; gene_name "LOC115209428"; transcript_id "Covext~FLAMseq_ext~XM_036500905.1"; product "uncharacterized LOC115209428, transcript variant X2"; exon_number "12"; model_evidence "Supporting evidence includes similarity to: 1 Protein, and 100% coverage of the annotated genomic feature by RNAseq alignments, including 3 samples with support for all annotated introns";
NC_042999.1	Covext	exon	24475253	24485889	.	+	.	gene_id "LOC115209428"; db_xref "GeneID:115209428"; gbkey "mRNA"; gene "LOC115209428"; ID ""; gene_name "LOC115209428"; transcript_id "Covext~FLAMseq_ext~XM_036500905.1"; product "uncharacterized LOC115209428"; exon_number "12"; model_evidence "Supporting evidence includes similarity to: 1 Protein, and 100% coverage of the annotated genomic feature by RNAseq alignments"; three_prime_ext "9962";
NC_042999.1	Covext	exon	24475253	24485901	.	+	.	gene_id "LOC115209428"; db_xref "GeneID:115209428"; gbkey "mRNA"; gene "LOC115209428"; ID ""; gene_name "LOC115209428"; transcript_id "Covext~FLAMseq_ext~XM_036500905.1"; product "uncharacterized LOC115209428"; exon_number "12"; model_evidence "Supporting evidence includes similarity to: 1 Protein, and 100% coverage of the annotated genomic feature by RNAseq alignments"; three_prime_ext "12";
NC_042999.1	Gnomon~FLAMseq	transcript	24412385	24485889	.	+	.	gene_id "LOC115209428"; ID "XM_036500905.1"; gene_name "LOC115209428"; transcript_id "FLAMseq_ext~XM_036500905.1"; three_prime_ext "9962";
NC_042999.1	Gnomon~FLAMseq	exon	24412385	24412757	.	+	.	gene_id "LOC115209428"; db_xref "GeneID:115209428"; gbkey "mRNA"; gene "LOC115209428"; ID ""; gene_name "LOC115209428"; transcript_id "FLAMseq_ext~XM_036500905.1"; product "uncharacterized LOC115209428, transcript variant X2"; exon_number "1"; model_evidence "Supporting evidence includes similarity to: 1 Protein, and 100% coverage of the annotated genomic feature by RNAseq alignments, including 3 samples with support for all annotated introns";
NC_042999.1	Gnomon~FLAMseq	exon	24434671	24434894	.	+	.	gene_id "LOC115209428"; db_xref "GeneID:115209428"; gbkey "mRNA"; gene "LOC115209428"; ID ""; gene_name "LOC115209428"; transcript_id "FLAMseq_ext~XM_036500905.1"; product "uncharacterized LOC115209428, transcript variant X2"; exon_number "2"; model_evidence "Supporting evidence includes similarity to: 1 Protein, and 100% coverage of the annotated genomic feature by RNAseq alignments, including 3 samples with support for all annotated introns";
NC_042999.1	Gnomon~FLAMseq	exon	24437203	24437303	.	+	.	gene_id "LOC115209428"; db_xref "GeneID:115209428"; gbkey "mRNA"; gene "LOC115209428"; ID ""; gene_name "LOC115209428"; transcript_id "FLAMseq_ext~XM_036500905.1"; product "uncharacterized LOC115209428, transcript variant X2"; exon_number "3"; model_evidence "Supporting evidence includes similarity to: 1 Protein, and 100% coverage of the annotated genomic feature by RNAseq alignments, including 3 samples with support for all annotated introns";
NC_042999.1	Gnomon~FLAMseq	exon	24440121	24440259	.	+	.	gene_id "LOC115209428"; db_xref "GeneID:115209428"; gbkey "mRNA"; gene "LOC115209428"; ID ""; gene_name "LOC115209428"; transcript_id "FLAMseq_ext~XM_036500905.1"; product "uncharacterized LOC115209428, transcript variant X2"; exon_number "4"; model_evidence "Supporting evidence includes similarity to: 1 Protein, and 100% coverage of the annotated genomic feature by RNAseq alignments, including 3 samples with support for all annotated introns";
NC_042999.1	Gnomon~FLAMseq	exon	24451145	24451248	.	+	.	gene_id "LOC115209428"; db_xref "GeneID:115209428"; gbkey "mRNA"; gene "LOC115209428"; ID ""; gene_name "LOC115209428"; transcript_id "FLAMseq_ext~XM_036500905.1"; product "uncharacterized LOC115209428, transcript variant X2"; exon_number "5"; model_evidence "Supporting evidence includes similarity to: 1 Protein, and 100% coverage of the annotated genomic feature by RNAseq alignments, including 3 samples with support for all annotated introns";
NC_042999.1	Gnomon~FLAMseq	exon	24461942	24462109	.	+	.	gene_id "LOC115209428"; db_xref "GeneID:115209428"; gbkey "mRNA"; gene "LOC115209428"; ID ""; gene_name "LOC115209428"; transcript_id "FLAMseq_ext~XM_036500905.1"; product "uncharacterized LOC115209428, transcript variant X2"; exon_number "6"; model_evidence "Supporting evidence includes similarity to: 1 Protein, and 100% coverage of the annotated genomic feature by RNAseq alignments, including 3 samples with support for all annotated introns";
NC_042999.1	Gnomon~FLAMseq	exon	24463039	24463169	.	+	.	gene_id "LOC115209428"; db_xref "GeneID:115209428"; gbkey "mRNA"; gene "LOC115209428"; ID ""; gene_name "LOC115209428"; transcript_id "FLAMseq_ext~XM_036500905.1"; product "uncharacterized LOC115209428, transcript variant X2"; exon_number "7"; model_evidence "Supporting evidence includes similarity to: 1 Protein, and 100% coverage of the annotated genomic feature by RNAseq alignments, including 3 samples with support for all annotated introns";
NC_042999.1	Gnomon~FLAMseq	exon	24465719	24465861	.	+	.	gene_id "LOC115209428"; db_xref "GeneID:115209428"; gbkey "mRNA"; gene "LOC115209428"; ID ""; gene_name "LOC115209428"; transcript_id "FLAMseq_ext~XM_036500905.1"; product "uncharacterized LOC115209428, transcript variant X2"; exon_number "8"; model_evidence "Supporting evidence includes similarity to: 1 Protein, and 100% coverage of the annotated genomic feature by RNAseq alignments, including 3 samples with support for all annotated introns";
NC_042999.1	Gnomon~FLAMseq	exon	24467887	24467971	.	+	.	gene_id "LOC115209428"; db_xref "GeneID:115209428"; gbkey "mRNA"; gene "LOC115209428"; ID ""; gene_name "LOC115209428"; transcript_id "FLAMseq_ext~XM_036500905.1"; product "uncharacterized LOC115209428, transcript variant X2"; exon_number "9"; model_evidence "Supporting evidence includes similarity to: 1 Protein, and 100% coverage of the annotated genomic feature by RNAseq alignments, including 3 samples with support for all annotated introns";
NC_042999.1	Gnomon~FLAMseq	exon	24472137	24472195	.	+	.	gene_id "LOC115209428"; db_xref "GeneID:115209428"; gbkey "mRNA"; gene "LOC115209428"; ID ""; gene_name "LOC115209428"; transcript_id "FLAMseq_ext~XM_036500905.1"; product "uncharacterized LOC115209428, transcript variant X2"; exon_number "10"; model_evidence "Supporting evidence includes similarity to: 1 Protein, and 100% coverage of the annotated genomic feature by RNAseq alignments, including 3 samples with support for all annotated introns";
NC_042999.1	Gnomon~FLAMseq	exon	24473344	24473448	.	+	.	gene_id "LOC115209428"; db_xref "GeneID:115209428"; gbkey "mRNA"; gene "LOC115209428"; ID ""; gene_name "LOC115209428"; transcript_id "FLAMseq_ext~XM_036500905.1"; product "uncharacterized LOC115209428, transcript variant X2"; exon_number "11"; model_evidence "Supporting evidence includes similarity to: 1 Protein, and 100% coverage of the annotated genomic feature by RNAseq alignments, including 3 samples with support for all annotated introns";
NC_042999.1	Gnomon~FLAMseq	exon	24475253	24475927	.	+	.	gene_id "LOC115209428"; db_xref "GeneID:115209428"; gbkey "mRNA"; gene "LOC115209428"; ID ""; gene_name "LOC115209428"; transcript_id "FLAMseq_ext~XM_036500905.1"; product "uncharacterized LOC115209428, transcript variant X2"; exon_number "12"; model_evidence "Supporting evidence includes similarity to: 1 Protein, and 100% coverage of the annotated genomic feature by RNAseq alignments, including 3 samples with support for all annotated introns";
NC_042999.1	Gnomon~FLAMseq	exon	24475253	24485889	.	+	.	gene_id "LOC115209428"; db_xref "GeneID:115209428"; gbkey "mRNA"; gene "LOC115209428"; ID ""; gene_name "LOC115209428"; transcript_id "FLAMseq_ext~XM_036500905.1"; product "uncharacterized LOC115209428"; exon_number "12"; model_evidence "Supporting evidence includes similarity to: 1 Protein, and 100% coverage of the annotated genomic feature by RNAseq alignments"; three_prime_ext "9962";
NC_042999.1	Gnomon	transcript	24383604	24475924	.	+	.	gene_id "LOC115209428"; ID "XM_029777841.2"; gene_name "LOC115209428"; transcript_id "XM_029777841.2";
NC_042999.1	Gnomon	CDS	24383740	24383749	.	+	0	gene_id "LOC115209428"; db_xref "GeneID:115209428"; gbkey "CDS"; gene "LOC115209428"; ID ""; gene_name "LOC115209428"; transcript_id "XM_029777841.2"; product "uncharacterized protein LOC115209428 isoform X3"; protein_id "XP_029633701.1"; exon_number "1";
NC_042999.1	Gnomon	CDS	24434671	24434894	.	+	2	gene_id "LOC115209428"; db_xref "GeneID:115209428"; gbkey "CDS"; gene "LOC115209428"; ID ""; gene_name "LOC115209428"; transcript_id "XM_029777841.2"; product "uncharacterized protein LOC115209428 isoform X3"; protein_id "XP_029633701.1"; exon_number "2";
NC_042999.1	Gnomon	CDS	24437203	24437303	.	+	0	gene_id "LOC115209428"; db_xref "GeneID:115209428"; gbkey "CDS"; gene "LOC115209428"; ID ""; gene_name "LOC115209428"; transcript_id "XM_029777841.2"; product "uncharacterized protein LOC115209428 isoform X3"; protein_id "XP_029633701.1"; exon_number "3";
NC_042999.1	Gnomon	CDS	24440121	24440259	.	+	1	gene_id "LOC115209428"; db_xref "GeneID:115209428"; gbkey "CDS"; gene "LOC115209428"; ID ""; gene_name "LOC115209428"; transcript_id "XM_029777841.2"; product "uncharacterized protein LOC115209428 isoform X3"; protein_id "XP_029633701.1"; exon_number "4";
NC_042999.1	Gnomon	CDS	24451145	24451248	.	+	0	gene_id "LOC115209428"; db_xref "GeneID:115209428"; gbkey "CDS"; gene "LOC115209428"; ID ""; gene_name "LOC115209428"; transcript_id "XM_029777841.2"; product "uncharacterized protein LOC115209428 isoform X3"; protein_id "XP_029633701.1"; exon_number "5";
NC_042999.1	Gnomon	CDS	24452112	24452168	.	+	1	gene_id "LOC115209428"; db_xref "GeneID:115209428"; gbkey "CDS"; gene "LOC115209428"; ID ""; gene_name "LOC115209428"; transcript_id "XM_029777841.2"; product "uncharacterized protein LOC115209428 isoform X3"; protein_id "XP_029633701.1"; exon_number "6";
NC_042999.1	Gnomon	CDS	24461942	24462109	.	+	1	gene_id "LOC115209428"; db_xref "GeneID:115209428"; gbkey "CDS"; gene "LOC115209428"; ID ""; gene_name "LOC115209428"; transcript_id "XM_029777841.2"; product "uncharacterized protein LOC115209428 isoform X3"; protein_id "XP_029633701.1"; exon_number "7";
NC_042999.1	Gnomon	CDS	24463039	24463169	.	+	1	gene_id "LOC115209428"; db_xref "GeneID:115209428"; gbkey "CDS"; gene "LOC115209428"; ID ""; gene_name "LOC115209428"; transcript_id "XM_029777841.2"; product "uncharacterized protein LOC115209428 isoform X3"; protein_id "XP_029633701.1"; exon_number "8";
NC_042999.1	Gnomon	CDS	24465719	24465861	.	+	2	gene_id "LOC115209428"; db_xref "GeneID:115209428"; gbkey "CDS"; gene "LOC115209428"; ID ""; gene_name "LOC115209428"; transcript_id "XM_029777841.2"; product "uncharacterized protein LOC115209428 isoform X3"; protein_id "XP_029633701.1"; exon_number "9";
NC_042999.1	Gnomon	CDS	24467887	24467971	.	+	0	gene_id "LOC115209428"; db_xref "GeneID:115209428"; gbkey "CDS"; gene "LOC115209428"; ID ""; gene_name "LOC115209428"; transcript_id "XM_029777841.2"; product "uncharacterized protein LOC115209428 isoform X3"; protein_id "XP_029633701.1"; exon_number "10";
NC_042999.1	Gnomon	CDS	24472137	24472195	.	+	2	gene_id "LOC115209428"; db_xref "GeneID:115209428"; gbkey "CDS"; gene "LOC115209428"; ID ""; gene_name "LOC115209428"; transcript_id "XM_029777841.2"; product "uncharacterized protein LOC115209428 isoform X3"; protein_id "XP_029633701.1"; exon_number "11";
NC_042999.1	Gnomon	CDS	24473344	24473448	.	+	0	gene_id "LOC115209428"; db_xref "GeneID:115209428"; gbkey "CDS"; gene "LOC115209428"; ID ""; gene_name "LOC115209428"; transcript_id "XM_029777841.2"; product "uncharacterized protein LOC115209428 isoform X3"; protein_id "XP_029633701.1"; exon_number "12";
NC_042999.1	Gnomon	CDS	24475253	24475333	.	+	0	gene_id "LOC115209428"; db_xref "GeneID:115209428"; gbkey "CDS"; gene "LOC115209428"; ID ""; gene_name "LOC115209428"; transcript_id "XM_029777841.2"; product "uncharacterized protein LOC115209428 isoform X3"; protein_id "XP_029633701.1"; exon_number "13";
NC_042999.1	Gnomon	exon	24383604	24383749	.	+	.	gene_id "LOC115209428"; db_xref "GeneID:115209428"; gbkey "mRNA"; gene "LOC115209428"; ID ""; gene_name "LOC115209428"; transcript_id "XM_029777841.2"; product "uncharacterized LOC115209428, transcript variant X3"; exon_number "1"; model_evidence "Supporting evidence includes similarity to: 3 Proteins, and 100% coverage of the annotated genomic feature by RNAseq alignments, including 13 samples with support for all annotated introns";
NC_042999.1	Gnomon	exon	24434671	24434894	.	+	.	gene_id "LOC115209428"; db_xref "GeneID:115209428"; gbkey "mRNA"; gene "LOC115209428"; ID ""; gene_name "LOC115209428"; transcript_id "XM_029777841.2"; product "uncharacterized LOC115209428, transcript variant X3"; exon_number "2"; model_evidence "Supporting evidence includes similarity to: 3 Proteins, and 100% coverage of the annotated genomic feature by RNAseq alignments, including 13 samples with support for all annotated introns";
NC_042999.1	Gnomon	exon	24437203	24437303	.	+	.	gene_id "LOC115209428"; db_xref "GeneID:115209428"; gbkey "mRNA"; gene "LOC115209428"; ID ""; gene_name "LOC115209428"; transcript_id "XM_029777841.2"; product "uncharacterized LOC115209428, transcript variant X3"; exon_number "3"; model_evidence "Supporting evidence includes similarity to: 3 Proteins, and 100% coverage of the annotated genomic feature by RNAseq alignments, including 13 samples with support for all annotated introns";
NC_042999.1	Gnomon	exon	24440121	24440259	.	+	.	gene_id "LOC115209428"; db_xref "GeneID:115209428"; gbkey "mRNA"; gene "LOC115209428"; ID ""; gene_name "LOC115209428"; transcript_id "XM_029777841.2"; product "uncharacterized LOC115209428, transcript variant X3"; exon_number "4"; model_evidence "Supporting evidence includes similarity to: 3 Proteins, and 100% coverage of the annotated genomic feature by RNAseq alignments, including 13 samples with support for all annotated introns";
NC_042999.1	Gnomon	exon	24451145	24451248	.	+	.	gene_id "LOC115209428"; db_xref "GeneID:115209428"; gbkey "mRNA"; gene "LOC115209428"; ID ""; gene_name "LOC115209428"; transcript_id "XM_029777841.2"; product "uncharacterized LOC115209428, transcript variant X3"; exon_number "5"; model_evidence "Supporting evidence includes similarity to: 3 Proteins, and 100% coverage of the annotated genomic feature by RNAseq alignments, including 13 samples with support for all annotated introns";
NC_042999.1	Gnomon	exon	24452112	24452168	.	+	.	gene_id "LOC115209428"; db_xref "GeneID:115209428"; gbkey "mRNA"; gene "LOC115209428"; ID ""; gene_name "LOC115209428"; transcript_id "XM_029777841.2"; product "uncharacterized LOC115209428, transcript variant X3"; exon_number "6"; model_evidence "Supporting evidence includes similarity to: 3 Proteins, and 100% coverage of the annotated genomic feature by RNAseq alignments, including 13 samples with support for all annotated introns";
NC_042999.1	Gnomon	exon	24461942	24462109	.	+	.	gene_id "LOC115209428"; db_xref "GeneID:115209428"; gbkey "mRNA"; gene "LOC115209428"; ID ""; gene_name "LOC115209428"; transcript_id "XM_029777841.2"; product "uncharacterized LOC115209428, transcript variant X3"; exon_number "7"; model_evidence "Supporting evidence includes similarity to: 3 Proteins, and 100% coverage of the annotated genomic feature by RNAseq alignments, including 13 samples with support for all annotated introns";
NC_042999.1	Gnomon	exon	24463039	24463169	.	+	.	gene_id "LOC115209428"; db_xref "GeneID:115209428"; gbkey "mRNA"; gene "LOC115209428"; ID ""; gene_name "LOC115209428"; transcript_id "XM_029777841.2"; product "uncharacterized LOC115209428, transcript variant X3"; exon_number "8"; model_evidence "Supporting evidence includes similarity to: 3 Proteins, and 100% coverage of the annotated genomic feature by RNAseq alignments, including 13 samples with support for all annotated introns";
NC_042999.1	Gnomon	exon	24465719	24465861	.	+	.	gene_id "LOC115209428"; db_xref "GeneID:115209428"; gbkey "mRNA"; gene "LOC115209428"; ID ""; gene_name "LOC115209428"; transcript_id "XM_029777841.2"; product "uncharacterized LOC115209428, transcript variant X3"; exon_number "9"; model_evidence "Supporting evidence includes similarity to: 3 Proteins, and 100% coverage of the annotated genomic feature by RNAseq alignments, including 13 samples with support for all annotated introns";
NC_042999.1	Gnomon	exon	24467887	24467971	.	+	.	gene_id "LOC115209428"; db_xref "GeneID:115209428"; gbkey "mRNA"; gene "LOC115209428"; ID ""; gene_name "LOC115209428"; transcript_id "XM_029777841.2"; product "uncharacterized LOC115209428, transcript variant X3"; exon_number "10"; model_evidence "Supporting evidence includes similarity to: 3 Proteins, and 100% coverage of the annotated genomic feature by RNAseq alignments, including 13 samples with support for all annotated introns";
NC_042999.1	Gnomon	exon	24472137	24472195	.	+	.	gene_id "LOC115209428"; db_xref "GeneID:115209428"; gbkey "mRNA"; gene "LOC115209428"; ID ""; gene_name "LOC115209428"; transcript_id "XM_029777841.2"; product "uncharacterized LOC115209428, transcript variant X3"; exon_number "11"; model_evidence "Supporting evidence includes similarity to: 3 Proteins, and 100% coverage of the annotated genomic feature by RNAseq alignments, including 13 samples with support for all annotated introns";
NC_042999.1	Gnomon	exon	24473344	24473448	.	+	.	gene_id "LOC115209428"; db_xref "GeneID:115209428"; gbkey "mRNA"; gene "LOC115209428"; ID ""; gene_name "LOC115209428"; transcript_id "XM_029777841.2"; product "uncharacterized LOC115209428, transcript variant X3"; exon_number "12"; model_evidence "Supporting evidence includes similarity to: 3 Proteins, and 100% coverage of the annotated genomic feature by RNAseq alignments, including 13 samples with support for all annotated introns";
NC_042999.1	Gnomon	exon	24475253	24475924	.	+	.	gene_id "LOC115209428"; db_xref "GeneID:115209428"; gbkey "mRNA"; gene "LOC115209428"; ID ""; gene_name "LOC115209428"; transcript_id "XM_029777841.2"; product "uncharacterized LOC115209428, transcript variant X3"; exon_number "13"; model_evidence "Supporting evidence includes similarity to: 3 Proteins, and 100% coverage of the annotated genomic feature by RNAseq alignments, including 13 samples with support for all annotated introns";
NC_042999.1	Gnomon	start_codon	24383740	24383742	.	+	0	gene_id "LOC115209428"; db_xref "GeneID:115209428"; gbkey "CDS"; gene "LOC115209428"; ID ""; gene_name "LOC115209428"; transcript_id "XM_029777841.2"; product "uncharacterized protein LOC115209428 isoform X3"; protein_id "XP_029633701.1"; exon_number "1";
NC_042999.1	Gnomon	stop_codon	24475334	24475336	.	+	0	gene_id "LOC115209428"; db_xref "GeneID:115209428"; gbkey "CDS"; gene "LOC115209428"; ID ""; gene_name "LOC115209428"; transcript_id "XM_029777841.2"; product "uncharacterized protein LOC115209428 isoform X3"; protein_id "XP_029633701.1"; exon_number "13";
NC_042999.1	Gnomon	transcript	24402504	24475924	.	+	.	gene_id "LOC115209428"; ID "XM_029777843.2"; gene_name "LOC115209428"; transcript_id "XM_029777843.2";
NC_042999.1	Gnomon	CDS	24434700	24434894	.	+	0	gene_id "LOC115209428"; db_xref "GeneID:115209428"; gbkey "CDS"; gene "LOC115209428"; ID ""; gene_name "LOC115209428"; transcript_id "XM_029777843.2"; product "uncharacterized protein LOC115209428 isoform X4"; protein_id "XP_029633703.1"; exon_number "3";
NC_042999.1	Gnomon	CDS	24437203	24437303	.	+	0	gene_id "LOC115209428"; db_xref "GeneID:115209428"; gbkey "CDS"; gene "LOC115209428"; ID ""; gene_name "LOC115209428"; transcript_id "XM_029777843.2"; product "uncharacterized protein LOC115209428 isoform X4"; protein_id "XP_029633703.1"; exon_number "4";
NC_042999.1	Gnomon	CDS	24440121	24440259	.	+	1	gene_id "LOC115209428"; db_xref "GeneID:115209428"; gbkey "CDS"; gene "LOC115209428"; ID ""; gene_name "LOC115209428"; transcript_id "XM_029777843.2"; product "uncharacterized protein LOC115209428 isoform X4"; protein_id "XP_029633703.1"; exon_number "5";
NC_042999.1	Gnomon	CDS	24451145	24451248	.	+	0	gene_id "LOC115209428"; db_xref "GeneID:115209428"; gbkey "CDS"; gene "LOC115209428"; ID ""; gene_name "LOC115209428"; transcript_id "XM_029777843.2"; product "uncharacterized protein LOC115209428 isoform X4"; protein_id "XP_029633703.1"; exon_number "6";
NC_042999.1	Gnomon	CDS	24452112	24452168	.	+	1	gene_id "LOC115209428"; db_xref "GeneID:115209428"; gbkey "CDS"; gene "LOC115209428"; ID ""; gene_name "LOC115209428"; transcript_id "XM_029777843.2"; product "uncharacterized protein LOC115209428 isoform X4"; protein_id "XP_029633703.1"; exon_number "7";
NC_042999.1	Gnomon	CDS	24461942	24462109	.	+	1	gene_id "LOC115209428"; db_xref "GeneID:115209428"; gbkey "CDS"; gene "LOC115209428"; ID ""; gene_name "LOC115209428"; transcript_id "XM_029777843.2"; product "uncharacterized protein LOC115209428 isoform X4"; protein_id "XP_029633703.1"; exon_number "8";
NC_042999.1	Gnomon	CDS	24463039	24463169	.	+	1	gene_id "LOC115209428"; db_xref "GeneID:115209428"; gbkey "CDS"; gene "LOC115209428"; ID ""; gene_name "LOC115209428"; transcript_id "XM_029777843.2"; product "uncharacterized protein LOC115209428 isoform X4"; protein_id "XP_029633703.1"; exon_number "9";
NC_042999.1	Gnomon	CDS	24465719	24465861	.	+	2	gene_id "LOC115209428"; db_xref "GeneID:115209428"; gbkey "CDS"; gene "LOC115209428"; ID ""; gene_name "LOC115209428"; transcript_id "XM_029777843.2"; product "uncharacterized protein LOC115209428 isoform X4"; protein_id "XP_029633703.1"; exon_number "10";
NC_042999.1	Gnomon	CDS	24467887	24467971	.	+	0	gene_id "LOC115209428"; db_xref "GeneID:115209428"; gbkey "CDS"; gene "LOC115209428"; ID ""; gene_name "LOC115209428"; transcript_id "XM_029777843.2"; product "uncharacterized protein LOC115209428 isoform X4"; protein_id "XP_029633703.1"; exon_number "11";
NC_042999.1	Gnomon	CDS	24472137	24472195	.	+	2	gene_id "LOC115209428"; db_xref "GeneID:115209428"; gbkey "CDS"; gene "LOC115209428"; ID ""; gene_name "LOC115209428"; transcript_id "XM_029777843.2"; product "uncharacterized protein LOC115209428 isoform X4"; protein_id "XP_029633703.1"; exon_number "12";
NC_042999.1	Gnomon	CDS	24473344	24473448	.	+	0	gene_id "LOC115209428"; db_xref "GeneID:115209428"; gbkey "CDS"; gene "LOC115209428"; ID ""; gene_name "LOC115209428"; transcript_id "XM_029777843.2"; product "uncharacterized protein LOC115209428 isoform X4"; protein_id "XP_029633703.1"; exon_number "13";
NC_042999.1	Gnomon	CDS	24475253	24475333	.	+	0	gene_id "LOC115209428"; db_xref "GeneID:115209428"; gbkey "CDS"; gene "LOC115209428"; ID ""; gene_name "LOC115209428"; transcript_id "XM_029777843.2"; product "uncharacterized protein LOC115209428 isoform X4"; protein_id "XP_029633703.1"; exon_number "14";
NC_042999.1	Gnomon	exon	24402504	24402522	.	+	.	gene_id "LOC115209428"; db_xref "GeneID:115209428"; gbkey "mRNA"; gene "LOC115209428"; ID ""; gene_name "LOC115209428"; transcript_id "XM_029777843.2"; product "uncharacterized LOC115209428, transcript variant X4"; exon_number "1"; model_evidence "Supporting evidence includes similarity to: 3 Proteins, and 100% coverage of the annotated genomic feature by RNAseq alignments, including 11 samples with support for all annotated introns";
NC_042999.1	Gnomon	exon	24412643	24412701	.	+	.	gene_id "LOC115209428"; db_xref "GeneID:115209428"; gbkey "mRNA"; gene "LOC115209428"; ID ""; gene_name "LOC115209428"; transcript_id "XM_029777843.2"; product "uncharacterized LOC115209428, transcript variant X4"; exon_number "2"; model_evidence "Supporting evidence includes similarity to: 3 Proteins, and 100% coverage of the annotated genomic feature by RNAseq alignments, including 11 samples with support for all annotated introns";
NC_042999.1	Gnomon	exon	24434671	24434894	.	+	.	gene_id "LOC115209428"; db_xref "GeneID:115209428"; gbkey "mRNA"; gene "LOC115209428"; ID ""; gene_name "LOC115209428"; transcript_id "XM_029777843.2"; product "uncharacterized LOC115209428, transcript variant X4"; exon_number "3"; model_evidence "Supporting evidence includes similarity to: 3 Proteins, and 100% coverage of the annotated genomic feature by RNAseq alignments, including 11 samples with support for all annotated introns";
NC_042999.1	Gnomon	exon	24437203	24437303	.	+	.	gene_id "LOC115209428"; db_xref "GeneID:115209428"; gbkey "mRNA"; gene "LOC115209428"; ID ""; gene_name "LOC115209428"; transcript_id "XM_029777843.2"; product "uncharacterized LOC115209428, transcript variant X4"; exon_number "4"; model_evidence "Supporting evidence includes similarity to: 3 Proteins, and 100% coverage of the annotated genomic feature by RNAseq alignments, including 11 samples with support for all annotated introns";
NC_042999.1	Gnomon	exon	24440121	24440259	.	+	.	gene_id "LOC115209428"; db_xref "GeneID:115209428"; gbkey "mRNA"; gene "LOC115209428"; ID ""; gene_name "LOC115209428"; transcript_id "XM_029777843.2"; product "uncharacterized LOC115209428, transcript variant X4"; exon_number "5"; model_evidence "Supporting evidence includes similarity to: 3 Proteins, and 100% coverage of the annotated genomic feature by RNAseq alignments, including 11 samples with support for all annotated introns";
NC_042999.1	Gnomon	exon	24451145	24451248	.	+	.	gene_id "LOC115209428"; db_xref "GeneID:115209428"; gbkey "mRNA"; gene "LOC115209428"; ID ""; gene_name "LOC115209428"; transcript_id "XM_029777843.2"; product "uncharacterized LOC115209428, transcript variant X4"; exon_number "6"; model_evidence "Supporting evidence includes similarity to: 3 Proteins, and 100% coverage of the annotated genomic feature by RNAseq alignments, including 11 samples with support for all annotated introns";
NC_042999.1	Gnomon	exon	24452112	24452168	.	+	.	gene_id "LOC115209428"; db_xref "GeneID:115209428"; gbkey "mRNA"; gene "LOC115209428"; ID ""; gene_name "LOC115209428"; transcript_id "XM_029777843.2"; product "uncharacterized LOC115209428, transcript variant X4"; exon_number "7"; model_evidence "Supporting evidence includes similarity to: 3 Proteins, and 100% coverage of the annotated genomic feature by RNAseq alignments, including 11 samples with support for all annotated introns";
NC_042999.1	Gnomon	exon	24461942	24462109	.	+	.	gene_id "LOC115209428"; db_xref "GeneID:115209428"; gbkey "mRNA"; gene "LOC115209428"; ID ""; gene_name "LOC115209428"; transcript_id "XM_029777843.2"; product "uncharacterized LOC115209428, transcript variant X4"; exon_number "8"; model_evidence "Supporting evidence includes similarity to: 3 Proteins, and 100% coverage of the annotated genomic feature by RNAseq alignments, including 11 samples with support for all annotated introns";
NC_042999.1	Gnomon	exon	24463039	24463169	.	+	.	gene_id "LOC115209428"; db_xref "GeneID:115209428"; gbkey "mRNA"; gene "LOC115209428"; ID ""; gene_name "LOC115209428"; transcript_id "XM_029777843.2"; product "uncharacterized LOC115209428, transcript variant X4"; exon_number "9"; model_evidence "Supporting evidence includes similarity to: 3 Proteins, and 100% coverage of the annotated genomic feature by RNAseq alignments, including 11 samples with support for all annotated introns";
NC_042999.1	Gnomon	exon	24465719	24465861	.	+	.	gene_id "LOC115209428"; db_xref "GeneID:115209428"; gbkey "mRNA"; gene "LOC115209428"; ID ""; gene_name "LOC115209428"; transcript_id "XM_029777843.2"; product "uncharacterized LOC115209428, transcript variant X4"; exon_number "10"; model_evidence "Supporting evidence includes similarity to: 3 Proteins, and 100% coverage of the annotated genomic feature by RNAseq alignments, including 11 samples with support for all annotated introns";
NC_042999.1	Gnomon	exon	24467887	24467971	.	+	.	gene_id "LOC115209428"; db_xref "GeneID:115209428"; gbkey "mRNA"; gene "LOC115209428"; ID ""; gene_name "LOC115209428"; transcript_id "XM_029777843.2"; product "uncharacterized LOC115209428, transcript variant X4"; exon_number "11"; model_evidence "Supporting evidence includes similarity to: 3 Proteins, and 100% coverage of the annotated genomic feature by RNAseq alignments, including 11 samples with support for all annotated introns";
NC_042999.1	Gnomon	exon	24472137	24472195	.	+	.	gene_id "LOC115209428"; db_xref "GeneID:115209428"; gbkey "mRNA"; gene "LOC115209428"; ID ""; gene_name "LOC115209428"; transcript_id "XM_029777843.2"; product "uncharacterized LOC115209428, transcript variant X4"; exon_number "12"; model_evidence "Supporting evidence includes similarity to: 3 Proteins, and 100% coverage of the annotated genomic feature by RNAseq alignments, including 11 samples with support for all annotated introns";
NC_042999.1	Gnomon	exon	24473344	24473448	.	+	.	gene_id "LOC115209428"; db_xref "GeneID:115209428"; gbkey "mRNA"; gene "LOC115209428"; ID ""; gene_name "LOC115209428"; transcript_id "XM_029777843.2"; product "uncharacterized LOC115209428, transcript variant X4"; exon_number "13"; model_evidence "Supporting evidence includes similarity to: 3 Proteins, and 100% coverage of the annotated genomic feature by RNAseq alignments, including 11 samples with support for all annotated introns";
NC_042999.1	Gnomon	exon	24475253	24475924	.	+	.	gene_id "LOC115209428"; db_xref "GeneID:115209428"; gbkey "mRNA"; gene "LOC115209428"; ID ""; gene_name "LOC115209428"; transcript_id "XM_029777843.2"; product "uncharacterized LOC115209428, transcript variant X4"; exon_number "14"; model_evidence "Supporting evidence includes similarity to: 3 Proteins, and 100% coverage of the annotated genomic feature by RNAseq alignments, including 11 samples with support for all annotated introns";
NC_042999.1	Gnomon	start_codon	24434700	24434702	.	+	0	gene_id "LOC115209428"; db_xref "GeneID:115209428"; gbkey "CDS"; gene "LOC115209428"; ID ""; gene_name "LOC115209428"; transcript_id "XM_029777843.2"; product "uncharacterized protein LOC115209428 isoform X4"; protein_id "XP_029633703.1"; exon_number "3";
NC_042999.1	Gnomon	stop_codon	24475334	24475336	.	+	0	gene_id "LOC115209428"; db_xref "GeneID:115209428"; gbkey "CDS"; gene "LOC115209428"; ID ""; gene_name "LOC115209428"; transcript_id "XM_029777843.2"; product "uncharacterized protein LOC115209428 isoform X4"; protein_id "XP_029633703.1"; exon_number "14";
NC_042999.1	Gnomon	transcript	24412388	24475925	.	+	.	gene_id "LOC115209428"; ID "XM_036500904.1"; gene_name "LOC115209428"; transcript_id "XM_036500904.1";
NC_042999.1	Gnomon	CDS	24412619	24412757	.	+	0	gene_id "LOC115209428"; db_xref "GeneID:115209428"; gbkey "CDS"; gene "LOC115209428"; ID ""; gene_name "LOC115209428"; transcript_id "XM_036500904.1"; product "uncharacterized protein LOC115209428 isoform X1"; protein_id "XP_036356797.1"; exon_number "1";
NC_042999.1	Gnomon	CDS	24434671	24434894	.	+	2	gene_id "LOC115209428"; db_xref "GeneID:115209428"; gbkey "CDS"; gene "LOC115209428"; ID ""; gene_name "LOC115209428"; transcript_id "XM_036500904.1"; product "uncharacterized protein LOC115209428 isoform X1"; protein_id "XP_036356797.1"; exon_number "2";
NC_042999.1	Gnomon	CDS	24437203	24437303	.	+	0	gene_id "LOC115209428"; db_xref "GeneID:115209428"; gbkey "CDS"; gene "LOC115209428"; ID ""; gene_name "LOC115209428"; transcript_id "XM_036500904.1"; product "uncharacterized protein LOC115209428 isoform X1"; protein_id "XP_036356797.1"; exon_number "3";
NC_042999.1	Gnomon	CDS	24440121	24440259	.	+	1	gene_id "LOC115209428"; db_xref "GeneID:115209428"; gbkey "CDS"; gene "LOC115209428"; ID ""; gene_name "LOC115209428"; transcript_id "XM_036500904.1"; product "uncharacterized protein LOC115209428 isoform X1"; protein_id "XP_036356797.1"; exon_number "4";
NC_042999.1	Gnomon	CDS	24451145	24451248	.	+	0	gene_id "LOC115209428"; db_xref "GeneID:115209428"; gbkey "CDS"; gene "LOC115209428"; ID ""; gene_name "LOC115209428"; transcript_id "XM_036500904.1"; product "uncharacterized protein LOC115209428 isoform X1"; protein_id "XP_036356797.1"; exon_number "5";
NC_042999.1	Gnomon	CDS	24452112	24452168	.	+	1	gene_id "LOC115209428"; db_xref "GeneID:115209428"; gbkey "CDS"; gene "LOC115209428"; ID ""; gene_name "LOC115209428"; transcript_id "XM_036500904.1"; product "uncharacterized protein LOC115209428 isoform X1"; protein_id "XP_036356797.1"; exon_number "6";
NC_042999.1	Gnomon	CDS	24461942	24462109	.	+	1	gene_id "LOC115209428"; db_xref "GeneID:115209428"; gbkey "CDS"; gene "LOC115209428"; ID ""; gene_name "LOC115209428"; transcript_id "XM_036500904.1"; product "uncharacterized protein LOC115209428 isoform X1"; protein_id "XP_036356797.1"; exon_number "7";
NC_042999.1	Gnomon	CDS	24463039	24463169	.	+	1	gene_id "LOC115209428"; db_xref "GeneID:115209428"; gbkey "CDS"; gene "LOC115209428"; ID ""; gene_name "LOC115209428"; transcript_id "XM_036500904.1"; product "uncharacterized protein LOC115209428 isoform X1"; protein_id "XP_036356797.1"; exon_number "8";
NC_042999.1	Gnomon	CDS	24465719	24465861	.	+	2	gene_id "LOC115209428"; db_xref "GeneID:115209428"; gbkey "CDS"; gene "LOC115209428"; ID ""; gene_name "LOC115209428"; transcript_id "XM_036500904.1"; product "uncharacterized protein LOC115209428 isoform X1"; protein_id "XP_036356797.1"; exon_number "9";
NC_042999.1	Gnomon	CDS	24467887	24467971	.	+	0	gene_id "LOC115209428"; db_xref "GeneID:115209428"; gbkey "CDS"; gene "LOC115209428"; ID ""; gene_name "LOC115209428"; transcript_id "XM_036500904.1"; product "uncharacterized protein LOC115209428 isoform X1"; protein_id "XP_036356797.1"; exon_number "10";
NC_042999.1	Gnomon	CDS	24472137	24472195	.	+	2	gene_id "LOC115209428"; db_xref "GeneID:115209428"; gbkey "CDS"; gene "LOC115209428"; ID ""; gene_name "LOC115209428"; transcript_id "XM_036500904.1"; product "uncharacterized protein LOC115209428 isoform X1"; protein_id "XP_036356797.1"; exon_number "11";
NC_042999.1	Gnomon	CDS	24473344	24473448	.	+	0	gene_id "LOC115209428"; db_xref "GeneID:115209428"; gbkey "CDS"; gene "LOC115209428"; ID ""; gene_name "LOC115209428"; transcript_id "XM_036500904.1"; product "uncharacterized protein LOC115209428 isoform X1"; protein_id "XP_036356797.1"; exon_number "12";
NC_042999.1	Gnomon	CDS	24475253	24475333	.	+	0	gene_id "LOC115209428"; db_xref "GeneID:115209428"; gbkey "CDS"; gene "LOC115209428"; ID ""; gene_name "LOC115209428"; transcript_id "XM_036500904.1"; product "uncharacterized protein LOC115209428 isoform X1"; protein_id "XP_036356797.1"; exon_number "13";
NC_042999.1	Gnomon	exon	24412388	24412757	.	+	.	gene_id "LOC115209428"; db_xref "GeneID:115209428"; gbkey "mRNA"; gene "LOC115209428"; ID ""; gene_name "LOC115209428"; transcript_id "XM_036500904.1"; product "uncharacterized LOC115209428, transcript variant X1"; exon_number "1"; model_evidence "Supporting evidence includes similarity to: 3 Proteins, and 100% coverage of the annotated genomic feature by RNAseq alignments, including 8 samples with support for all annotated introns";
NC_042999.1	Gnomon	exon	24434671	24434894	.	+	.	gene_id "LOC115209428"; db_xref "GeneID:115209428"; gbkey "mRNA"; gene "LOC115209428"; ID ""; gene_name "LOC115209428"; transcript_id "XM_036500904.1"; product "uncharacterized LOC115209428, transcript variant X1"; exon_number "2"; model_evidence "Supporting evidence includes similarity to: 3 Proteins, and 100% coverage of the annotated genomic feature by RNAseq alignments, including 8 samples with support for all annotated introns";
NC_042999.1	Gnomon	exon	24437203	24437303	.	+	.	gene_id "LOC115209428"; db_xref "GeneID:115209428"; gbkey "mRNA"; gene "LOC115209428"; ID ""; gene_name "LOC115209428"; transcript_id "XM_036500904.1"; product "uncharacterized LOC115209428, transcript variant X1"; exon_number "3"; model_evidence "Supporting evidence includes similarity to: 3 Proteins, and 100% coverage of the annotated genomic feature by RNAseq alignments, including 8 samples with support for all annotated introns";
NC_042999.1	Gnomon	exon	24440121	24440259	.	+	.	gene_id "LOC115209428"; db_xref "GeneID:115209428"; gbkey "mRNA"; gene "LOC115209428"; ID ""; gene_name "LOC115209428"; transcript_id "XM_036500904.1"; product "uncharacterized LOC115209428, transcript variant X1"; exon_number "4"; model_evidence "Supporting evidence includes similarity to: 3 Proteins, and 100% coverage of the annotated genomic feature by RNAseq alignments, including 8 samples with support for all annotated introns";
NC_042999.1	Gnomon	exon	24451145	24451248	.	+	.	gene_id "LOC115209428"; db_xref "GeneID:115209428"; gbkey "mRNA"; gene "LOC115209428"; ID ""; gene_name "LOC115209428"; transcript_id "XM_036500904.1"; product "uncharacterized LOC115209428, transcript variant X1"; exon_number "5"; model_evidence "Supporting evidence includes similarity to: 3 Proteins, and 100% coverage of the annotated genomic feature by RNAseq alignments, including 8 samples with support for all annotated introns";
NC_042999.1	Gnomon	exon	24452112	24452168	.	+	.	gene_id "LOC115209428"; db_xref "GeneID:115209428"; gbkey "mRNA"; gene "LOC115209428"; ID ""; gene_name "LOC115209428"; transcript_id "XM_036500904.1"; product "uncharacterized LOC115209428, transcript variant X1"; exon_number "6"; model_evidence "Supporting evidence includes similarity to: 3 Proteins, and 100% coverage of the annotated genomic feature by RNAseq alignments, including 8 samples with support for all annotated introns";
NC_042999.1	Gnomon	exon	24461942	24462109	.	+	.	gene_id "LOC115209428"; db_xref "GeneID:115209428"; gbkey "mRNA"; gene "LOC115209428"; ID ""; gene_name "LOC115209428"; transcript_id "XM_036500904.1"; product "uncharacterized LOC115209428, transcript variant X1"; exon_number "7"; model_evidence "Supporting evidence includes similarity to: 3 Proteins, and 100% coverage of the annotated genomic feature by RNAseq alignments, including 8 samples with support for all annotated introns";
NC_042999.1	Gnomon	exon	24463039	24463169	.	+	.	gene_id "LOC115209428"; db_xref "GeneID:115209428"; gbkey "mRNA"; gene "LOC115209428"; ID ""; gene_name "LOC115209428"; transcript_id "XM_036500904.1"; product "uncharacterized LOC115209428, transcript variant X1"; exon_number "8"; model_evidence "Supporting evidence includes similarity to: 3 Proteins, and 100% coverage of the annotated genomic feature by RNAseq alignments, including 8 samples with support for all annotated introns";
NC_042999.1	Gnomon	exon	24465719	24465861	.	+	.	gene_id "LOC115209428"; db_xref "GeneID:115209428"; gbkey "mRNA"; gene "LOC115209428"; ID ""; gene_name "LOC115209428"; transcript_id "XM_036500904.1"; product "uncharacterized LOC115209428, transcript variant X1"; exon_number "9"; model_evidence "Supporting evidence includes similarity to: 3 Proteins, and 100% coverage of the annotated genomic feature by RNAseq alignments, including 8 samples with support for all annotated introns";
NC_042999.1	Gnomon	exon	24467887	24467971	.	+	.	gene_id "LOC115209428"; db_xref "GeneID:115209428"; gbkey "mRNA"; gene "LOC115209428"; ID ""; gene_name "LOC115209428"; transcript_id "XM_036500904.1"; product "uncharacterized LOC115209428, transcript variant X1"; exon_number "10"; model_evidence "Supporting evidence includes similarity to: 3 Proteins, and 100% coverage of the annotated genomic feature by RNAseq alignments, including 8 samples with support for all annotated introns";
NC_042999.1	Gnomon	exon	24472137	24472195	.	+	.	gene_id "LOC115209428"; db_xref "GeneID:115209428"; gbkey "mRNA"; gene "LOC115209428"; ID ""; gene_name "LOC115209428"; transcript_id "XM_036500904.1"; product "uncharacterized LOC115209428, transcript variant X1"; exon_number "11"; model_evidence "Supporting evidence includes similarity to: 3 Proteins, and 100% coverage of the annotated genomic feature by RNAseq alignments, including 8 samples with support for all annotated introns";
NC_042999.1	Gnomon	exon	24473344	24473448	.	+	.	gene_id "LOC115209428"; db_xref "GeneID:115209428"; gbkey "mRNA"; gene "LOC115209428"; ID ""; gene_name "LOC115209428"; transcript_id "XM_036500904.1"; product "uncharacterized LOC115209428, transcript variant X1"; exon_number "12"; model_evidence "Supporting evidence includes similarity to: 3 Proteins, and 100% coverage of the annotated genomic feature by RNAseq alignments, including 8 samples with support for all annotated introns";
NC_042999.1	Gnomon	exon	24475253	24475925	.	+	.	gene_id "LOC115209428"; db_xref "GeneID:115209428"; gbkey "mRNA"; gene "LOC115209428"; ID ""; gene_name "LOC115209428"; transcript_id "XM_036500904.1"; product "uncharacterized LOC115209428, transcript variant X1"; exon_number "13"; model_evidence "Supporting evidence includes similarity to: 3 Proteins, and 100% coverage of the annotated genomic feature by RNAseq alignments, including 8 samples with support for all annotated introns";
NC_042999.1	Gnomon	start_codon	24412619	24412621	.	+	0	gene_id "LOC115209428"; db_xref "GeneID:115209428"; gbkey "CDS"; gene "LOC115209428"; ID ""; gene_name "LOC115209428"; transcript_id "XM_036500904.1"; product "uncharacterized protein LOC115209428 isoform X1"; protein_id "XP_036356797.1"; exon_number "1";
NC_042999.1	Gnomon	stop_codon	24475334	24475336	.	+	0	gene_id "LOC115209428"; db_xref "GeneID:115209428"; gbkey "CDS"; gene "LOC115209428"; ID ""; gene_name "LOC115209428"; transcript_id "XM_036500904.1"; product "uncharacterized protein LOC115209428 isoform X1"; protein_id "XP_036356797.1"; exon_number "13";
NC_042999.1	Gnomon	transcript	24412385	24475927	.	+	.	gene_id "LOC115209428"; ID "XM_036500905.1"; gene_name "LOC115209428"; transcript_id "XM_036500905.1";
NC_042999.1	Gnomon	CDS	24412619	24412757	.	+	0	gene_id "LOC115209428"; db_xref "GeneID:115209428"; gbkey "CDS"; gene "LOC115209428"; ID ""; gene_name "LOC115209428"; transcript_id "XM_036500905.1"; product "uncharacterized protein LOC115209428 isoform X2"; protein_id "XP_036356798.1"; exon_number "1";
NC_042999.1	Gnomon	CDS	24434671	24434894	.	+	2	gene_id "LOC115209428"; db_xref "GeneID:115209428"; gbkey "CDS"; gene "LOC115209428"; ID ""; gene_name "LOC115209428"; transcript_id "XM_036500905.1"; product "uncharacterized protein LOC115209428 isoform X2"; protein_id "XP_036356798.1"; exon_number "2";
NC_042999.1	Gnomon	CDS	24437203	24437303	.	+	0	gene_id "LOC115209428"; db_xref "GeneID:115209428"; gbkey "CDS"; gene "LOC115209428"; ID ""; gene_name "LOC115209428"; transcript_id "XM_036500905.1"; product "uncharacterized protein LOC115209428 isoform X2"; protein_id "XP_036356798.1"; exon_number "3";
NC_042999.1	Gnomon	CDS	24440121	24440259	.	+	1	gene_id "LOC115209428"; db_xref "GeneID:115209428"; gbkey "CDS"; gene "LOC115209428"; ID ""; gene_name "LOC115209428"; transcript_id "XM_036500905.1"; product "uncharacterized protein LOC115209428 isoform X2"; protein_id "XP_036356798.1"; exon_number "4";
NC_042999.1	Gnomon	CDS	24451145	24451248	.	+	0	gene_id "LOC115209428"; db_xref "GeneID:115209428"; gbkey "CDS"; gene "LOC115209428"; ID ""; gene_name "LOC115209428"; transcript_id "XM_036500905.1"; product "uncharacterized protein LOC115209428 isoform X2"; protein_id "XP_036356798.1"; exon_number "5";
NC_042999.1	Gnomon	CDS	24461942	24462109	.	+	1	gene_id "LOC115209428"; db_xref "GeneID:115209428"; gbkey "CDS"; gene "LOC115209428"; ID ""; gene_name "LOC115209428"; transcript_id "XM_036500905.1"; product "uncharacterized protein LOC115209428 isoform X2"; protein_id "XP_036356798.1"; exon_number "6";
NC_042999.1	Gnomon	CDS	24463039	24463169	.	+	1	gene_id "LOC115209428"; db_xref "GeneID:115209428"; gbkey "CDS"; gene "LOC115209428"; ID ""; gene_name "LOC115209428"; transcript_id "XM_036500905.1"; product "uncharacterized protein LOC115209428 isoform X2"; protein_id "XP_036356798.1"; exon_number "7";
NC_042999.1	Gnomon	CDS	24465719	24465861	.	+	2	gene_id "LOC115209428"; db_xref "GeneID:115209428"; gbkey "CDS"; gene "LOC115209428"; ID ""; gene_name "LOC115209428"; transcript_id "XM_036500905.1"; product "uncharacterized protein LOC115209428 isoform X2"; protein_id "XP_036356798.1"; exon_number "8";
NC_042999.1	Gnomon	CDS	24467887	24467971	.	+	0	gene_id "LOC115209428"; db_xref "GeneID:115209428"; gbkey "CDS"; gene "LOC115209428"; ID ""; gene_name "LOC115209428"; transcript_id "XM_036500905.1"; product "uncharacterized protein LOC115209428 isoform X2"; protein_id "XP_036356798.1"; exon_number "9";
NC_042999.1	Gnomon	CDS	24472137	24472195	.	+	2	gene_id "LOC115209428"; db_xref "GeneID:115209428"; gbkey "CDS"; gene "LOC115209428"; ID ""; gene_name "LOC115209428"; transcript_id "XM_036500905.1"; product "uncharacterized protein LOC115209428 isoform X2"; protein_id "XP_036356798.1"; exon_number "10";
NC_042999.1	Gnomon	CDS	24473344	24473448	.	+	0	gene_id "LOC115209428"; db_xref "GeneID:115209428"; gbkey "CDS"; gene "LOC115209428"; ID ""; gene_name "LOC115209428"; transcript_id "XM_036500905.1"; product "uncharacterized protein LOC115209428 isoform X2"; protein_id "XP_036356798.1"; exon_number "11";
NC_042999.1	Gnomon	CDS	24475253	24475333	.	+	0	gene_id "LOC115209428"; db_xref "GeneID:115209428"; gbkey "CDS"; gene "LOC115209428"; ID ""; gene_name "LOC115209428"; transcript_id "XM_036500905.1"; product "uncharacterized protein LOC115209428 isoform X2"; protein_id "XP_036356798.1"; exon_number "12";
NC_042999.1	Gnomon	exon	24412385	24412757	.	+	.	gene_id "LOC115209428"; db_xref "GeneID:115209428"; gbkey "mRNA"; gene "LOC115209428"; ID ""; gene_name "LOC115209428"; transcript_id "XM_036500905.1"; product "uncharacterized LOC115209428, transcript variant X2"; exon_number "1"; model_evidence "Supporting evidence includes similarity to: 1 Protein, and 100% coverage of the annotated genomic feature by RNAseq alignments, including 3 samples with support for all annotated introns";
NC_042999.1	Gnomon	exon	24434671	24434894	.	+	.	gene_id "LOC115209428"; db_xref "GeneID:115209428"; gbkey "mRNA"; gene "LOC115209428"; ID ""; gene_name "LOC115209428"; transcript_id "XM_036500905.1"; product "uncharacterized LOC115209428, transcript variant X2"; exon_number "2"; model_evidence "Supporting evidence includes similarity to: 1 Protein, and 100% coverage of the annotated genomic feature by RNAseq alignments, including 3 samples with support for all annotated introns";
NC_042999.1	Gnomon	exon	24437203	24437303	.	+	.	gene_id "LOC115209428"; db_xref "GeneID:115209428"; gbkey "mRNA"; gene "LOC115209428"; ID ""; gene_name "LOC115209428"; transcript_id "XM_036500905.1"; product "uncharacterized LOC115209428, transcript variant X2"; exon_number "3"; model_evidence "Supporting evidence includes similarity to: 1 Protein, and 100% coverage of the annotated genomic feature by RNAseq alignments, including 3 samples with support for all annotated introns";
NC_042999.1	Gnomon	exon	24440121	24440259	.	+	.	gene_id "LOC115209428"; db_xref "GeneID:115209428"; gbkey "mRNA"; gene "LOC115209428"; ID ""; gene_name "LOC115209428"; transcript_id "XM_036500905.1"; product "uncharacterized LOC115209428, transcript variant X2"; exon_number "4"; model_evidence "Supporting evidence includes similarity to: 1 Protein, and 100% coverage of the annotated genomic feature by RNAseq alignments, including 3 samples with support for all annotated introns";
NC_042999.1	Gnomon	exon	24451145	24451248	.	+	.	gene_id "LOC115209428"; db_xref "GeneID:115209428"; gbkey "mRNA"; gene "LOC115209428"; ID ""; gene_name "LOC115209428"; transcript_id "XM_036500905.1"; product "uncharacterized LOC115209428, transcript variant X2"; exon_number "5"; model_evidence "Supporting evidence includes similarity to: 1 Protein, and 100% coverage of the annotated genomic feature by RNAseq alignments, including 3 samples with support for all annotated introns";
NC_042999.1	Gnomon	exon	24461942	24462109	.	+	.	gene_id "LOC115209428"; db_xref "GeneID:115209428"; gbkey "mRNA"; gene "LOC115209428"; ID ""; gene_name "LOC115209428"; transcript_id "XM_036500905.1"; product "uncharacterized LOC115209428, transcript variant X2"; exon_number "6"; model_evidence "Supporting evidence includes similarity to: 1 Protein, and 100% coverage of the annotated genomic feature by RNAseq alignments, including 3 samples with support for all annotated introns";
NC_042999.1	Gnomon	exon	24463039	24463169	.	+	.	gene_id "LOC115209428"; db_xref "GeneID:115209428"; gbkey "mRNA"; gene "LOC115209428"; ID ""; gene_name "LOC115209428"; transcript_id "XM_036500905.1"; product "uncharacterized LOC115209428, transcript variant X2"; exon_number "7"; model_evidence "Supporting evidence includes similarity to: 1 Protein, and 100% coverage of the annotated genomic feature by RNAseq alignments, including 3 samples with support for all annotated introns";
NC_042999.1	Gnomon	exon	24465719	24465861	.	+	.	gene_id "LOC115209428"; db_xref "GeneID:115209428"; gbkey "mRNA"; gene "LOC115209428"; ID ""; gene_name "LOC115209428"; transcript_id "XM_036500905.1"; product "uncharacterized LOC115209428, transcript variant X2"; exon_number "8"; model_evidence "Supporting evidence includes similarity to: 1 Protein, and 100% coverage of the annotated genomic feature by RNAseq alignments, including 3 samples with support for all annotated introns";
NC_042999.1	Gnomon	exon	24467887	24467971	.	+	.	gene_id "LOC115209428"; db_xref "GeneID:115209428"; gbkey "mRNA"; gene "LOC115209428"; ID ""; gene_name "LOC115209428"; transcript_id "XM_036500905.1"; product "uncharacterized LOC115209428, transcript variant X2"; exon_number "9"; model_evidence "Supporting evidence includes similarity to: 1 Protein, and 100% coverage of the annotated genomic feature by RNAseq alignments, including 3 samples with support for all annotated introns";
NC_042999.1	Gnomon	exon	24472137	24472195	.	+	.	gene_id "LOC115209428"; db_xref "GeneID:115209428"; gbkey "mRNA"; gene "LOC115209428"; ID ""; gene_name "LOC115209428"; transcript_id "XM_036500905.1"; product "uncharacterized LOC115209428, transcript variant X2"; exon_number "10"; model_evidence "Supporting evidence includes similarity to: 1 Protein, and 100% coverage of the annotated genomic feature by RNAseq alignments, including 3 samples with support for all annotated introns";
NC_042999.1	Gnomon	exon	24473344	24473448	.	+	.	gene_id "LOC115209428"; db_xref "GeneID:115209428"; gbkey "mRNA"; gene "LOC115209428"; ID ""; gene_name "LOC115209428"; transcript_id "XM_036500905.1"; product "uncharacterized LOC115209428, transcript variant X2"; exon_number "11"; model_evidence "Supporting evidence includes similarity to: 1 Protein, and 100% coverage of the annotated genomic feature by RNAseq alignments, including 3 samples with support for all annotated introns";
NC_042999.1	Gnomon	exon	24475253	24475927	.	+	.	gene_id "LOC115209428"; db_xref "GeneID:115209428"; gbkey "mRNA"; gene "LOC115209428"; ID ""; gene_name "LOC115209428"; transcript_id "XM_036500905.1"; product "uncharacterized LOC115209428, transcript variant X2"; exon_number "12"; model_evidence "Supporting evidence includes similarity to: 1 Protein, and 100% coverage of the annotated genomic feature by RNAseq alignments, including 3 samples with support for all annotated introns";
NC_042999.1	Gnomon	start_codon	24412619	24412621	.	+	0	gene_id "LOC115209428"; db_xref "GeneID:115209428"; gbkey "CDS"; gene "LOC115209428"; ID ""; gene_name "LOC115209428"; transcript_id "XM_036500905.1"; product "uncharacterized protein LOC115209428 isoform X2"; protein_id "XP_036356798.1"; exon_number "1";
NC_042999.1	Gnomon	stop_codon	24475334	24475336	.	+	0	gene_id "LOC115209428"; db_xref "GeneID:115209428"; gbkey "CDS"; gene "LOC115209428"; ID ""; gene_name "LOC115209428"; transcript_id "XM_036500905.1"; product "uncharacterized protein LOC115209428 isoform X2"; protein_id "XP_036356798.1"; exon_number "12";
NC_042999.1	Gnomon	gene	137960860	137973724	.	-	.	gene_id "LOC115209429"; db_xref "GeneID:115209429"; gbkey "Gene"; gene "LOC115209429"; gene_biotype "protein_coding"; ID ""; gene_name "LOC115209429";
NC_042999.1	PBRI~FLAMseq	transcript	137960860	137973635	.	-	.	gene_id "LOC115209429"; ID ""; gene_name "LOC115209429"; transcript_id "FLAMseq_ext~G13747.3"; uniq_trans_id "G13747.3"; three_prime_ext "1019";
NC_042999.1	PBRI~FLAMseq	exon	137961879	137963133	.	-	.	gene_id "LOC115209429"; ID ""; gene_name "LOC115209429"; transcript_id "FLAMseq_ext~G13747.3"; exon_number "5"; uniq_trans_id "G13747.3";
NC_042999.1	PBRI~FLAMseq	exon	137966394	137966526	.	-	.	gene_id "LOC115209429"; ID ""; gene_name "LOC115209429"; transcript_id "FLAMseq_ext~G13747.3"; exon_number "4"; uniq_trans_id "G13747.3";
NC_042999.1	PBRI~FLAMseq	exon	137967379	137967464	.	-	.	gene_id "LOC115209429"; ID ""; gene_name "LOC115209429"; transcript_id "FLAMseq_ext~G13747.3"; exon_number "3"; uniq_trans_id "G13747.3";
NC_042999.1	PBRI~FLAMseq	exon	137970171	137970268	.	-	.	gene_id "LOC115209429"; ID ""; gene_name "LOC115209429"; transcript_id "FLAMseq_ext~G13747.3"; exon_number "2"; uniq_trans_id "G13747.3";
NC_042999.1	PBRI~FLAMseq	exon	137973562	137973635	.	-	.	gene_id "LOC115209429"; ID ""; gene_name "LOC115209429"; transcript_id "FLAMseq_ext~G13747.3"; exon_number "1"; uniq_trans_id "G13747.3";
NC_042999.1	PBRI~FLAMseq	exon	137960860	137963133	.	-	.	gene_id "LOC115209429"; ID ""; gene_name "LOC115209429"; transcript_id "FLAMseq_ext~G13747.3"; exon_number "5"; uniq_trans_id "G13747.3"; three_prime_ext "1019";
NC_042999.1	PBRI	transcript	137961879	137973635	.	-	.	gene_id "LOC115209429"; ID ""; gene_name "LOC115209429"; transcript_id "G13747.3"; uniq_trans_id "G13747.3";
NC_042999.1	PBRI	exon	137961879	137963133	.	-	.	gene_id "LOC115209429"; ID ""; gene_name "LOC115209429"; transcript_id "G13747.3"; exon_number "5"; uniq_trans_id "G13747.3";
NC_042999.1	PBRI	exon	137966394	137966526	.	-	.	gene_id "LOC115209429"; ID ""; gene_name "LOC115209429"; transcript_id "G13747.3"; exon_number "4"; uniq_trans_id "G13747.3";
NC_042999.1	PBRI	exon	137967379	137967464	.	-	.	gene_id "LOC115209429"; ID ""; gene_name "LOC115209429"; transcript_id "G13747.3"; exon_number "3"; uniq_trans_id "G13747.3";
NC_042999.1	PBRI	exon	137970171	137970268	.	-	.	gene_id "LOC115209429"; ID ""; gene_name "LOC115209429"; transcript_id "G13747.3"; exon_number "2"; uniq_trans_id "G13747.3";
NC_042999.1	PBRI	exon	137973562	137973635	.	-	.	gene_id "LOC115209429"; ID ""; gene_name "LOC115209429"; transcript_id "G13747.3"; exon_number "1"; uniq_trans_id "G13747.3";
NC_042999.1	PBRI	transcript	137962078	137973635	.	-	.	gene_id "LOC115209429"; ID ""; gene_name "LOC115209429"; transcript_id "G13747.5"; uniq_trans_id "G13747.5";
NC_042999.1	PBRI	exon	137962078	137963133	.	-	.	gene_id "LOC115209429"; ID ""; gene_name "LOC115209429"; transcript_id "G13747.5"; exon_number "5"; uniq_trans_id "G13747.5";
NC_042999.1	PBRI	exon	137966394	137966526	.	-	.	gene_id "LOC115209429"; ID ""; gene_name "LOC115209429"; transcript_id "G13747.5"; exon_number "4"; uniq_trans_id "G13747.5";
NC_042999.1	PBRI	exon	137967379	137967464	.	-	.	gene_id "LOC115209429"; ID ""; gene_name "LOC115209429"; transcript_id "G13747.5"; exon_number "3"; uniq_trans_id "G13747.5";
NC_042999.1	PBRI	exon	137970171	137970268	.	-	.	gene_id "LOC115209429"; ID ""; gene_name "LOC115209429"; transcript_id "G13747.5"; exon_number "2"; uniq_trans_id "G13747.5";
NC_042999.1	PBRI	exon	137973562	137973635	.	-	.	gene_id "LOC115209429"; ID ""; gene_name "LOC115209429"; transcript_id "G13747.5"; exon_number "1"; uniq_trans_id "G13747.5";
NC_042999.1	PBRI	transcript	137962093	137973635	.	-	.	gene_id "LOC115209429"; ID ""; gene_name "LOC115209429"; transcript_id "G13747.7"; uniq_trans_id "G13747.7";
NC_042999.1	PBRI	exon	137962093	137962627	.	-	.	gene_id "LOC115209429"; ID ""; gene_name "LOC115209429"; transcript_id "G13747.7"; exon_number "5"; uniq_trans_id "G13747.7";
NC_042999.1	PBRI	exon	137962906	137963133	.	-	.	gene_id "LOC115209429"; ID ""; gene_name "LOC115209429"; transcript_id "G13747.7"; exon_number "4"; uniq_trans_id "G13747.7";
NC_042999.1	PBRI	exon	137966394	137966526	.	-	.	gene_id "LOC115209429"; ID ""; gene_name "LOC115209429"; transcript_id "G13747.7"; exon_number "3"; uniq_trans_id "G13747.7";
NC_042999.1	PBRI	exon	137967379	137970268	.	-	.	gene_id "LOC115209429"; ID ""; gene_name "LOC115209429"; transcript_id "G13747.7"; exon_number "2"; uniq_trans_id "G13747.7";
NC_042999.1	PBRI	exon	137973562	137973635	.	-	.	gene_id "LOC115209429"; ID ""; gene_name "LOC115209429"; transcript_id "G13747.7"; exon_number "1"; uniq_trans_id "G13747.7";
NC_042999.1	PBRI	transcript	137962093	137963824	.	-	.	gene_id "LOC115209429"; ID ""; gene_name "LOC115209429"; transcript_id "G13747.8"; uniq_trans_id "G13747.8";
NC_042999.1	PBRI	exon	137962093	137962627	.	-	.	gene_id "LOC115209429"; ID ""; gene_name "LOC115209429"; transcript_id "G13747.8"; exon_number "2"; uniq_trans_id "G13747.8";
NC_042999.1	PBRI	exon	137962906	137963824	.	-	.	gene_id "LOC115209429"; ID ""; gene_name "LOC115209429"; transcript_id "G13747.8"; exon_number "1"; uniq_trans_id "G13747.8";
NC_042999.1	Gnomon	transcript	137962077	137973724	.	-	.	gene_id "LOC115209429"; ID "XM_029777844.2"; gene_name "LOC115209429"; transcript_id "XM_029777844.2";
NC_042999.1	Gnomon	CDS	137962547	137962627	.	-	0	gene_id "LOC115209429"; db_xref "GeneID:115209429"; gbkey "CDS"; gene "LOC115209429"; ID ""; gene_name "LOC115209429"; transcript_id "XM_029777844.2"; product "cyclin-Q"; protein_id "XP_029633704.1"; exon_number "6";
NC_042999.1	Gnomon	CDS	137962906	137963133	.	-	0	gene_id "LOC115209429"; db_xref "GeneID:115209429"; gbkey "CDS"; gene "LOC115209429"; ID ""; gene_name "LOC115209429"; transcript_id "XM_029777844.2"; product "cyclin-Q"; protein_id "XP_029633704.1"; exon_number "5";
NC_042999.1	Gnomon	CDS	137966394	137966526	.	-	1	gene_id "LOC115209429"; db_xref "GeneID:115209429"; gbkey "CDS"; gene "LOC115209429"; ID ""; gene_name "LOC115209429"; transcript_id "XM_029777844.2"; product "cyclin-Q"; protein_id "XP_029633704.1"; exon_number "4";
NC_042999.1	Gnomon	CDS	137967379	137967464	.	-	0	gene_id "LOC115209429"; db_xref "GeneID:115209429"; gbkey "CDS"; gene "LOC115209429"; ID ""; gene_name "LOC115209429"; transcript_id "XM_029777844.2"; product "cyclin-Q"; protein_id "XP_029633704.1"; exon_number "3";
NC_042999.1	Gnomon	CDS	137970171	137970268	.	-	2	gene_id "LOC115209429"; db_xref "GeneID:115209429"; gbkey "CDS"; gene "LOC115209429"; ID ""; gene_name "LOC115209429"; transcript_id "XM_029777844.2"; product "cyclin-Q"; protein_id "XP_029633704.1"; exon_number "2";
NC_042999.1	Gnomon	CDS	137973562	137973625	.	-	0	gene_id "LOC115209429"; db_xref "GeneID:115209429"; gbkey "CDS"; gene "LOC115209429"; ID ""; gene_name "LOC115209429"; transcript_id "XM_029777844.2"; product "cyclin-Q"; protein_id "XP_029633704.1"; exon_number "1";
NC_042999.1	Gnomon	exon	137962077	137962627	.	-	.	gene_id "LOC115209429"; db_xref "GeneID:115209429"; gbkey "mRNA"; gene "LOC115209429"; ID ""; gene_name "LOC115209429"; transcript_id "XM_029777844.2"; product "cyclin-Q"; exon_number "6"; model_evidence "Supporting evidence includes similarity to: 5 Proteins, and 100% coverage of the annotated genomic feature by RNAseq alignments, including 44 samples with support for all annotated introns";
NC_042999.1	Gnomon	exon	137962906	137963133	.	-	.	gene_id "LOC115209429"; db_xref "GeneID:115209429"; gbkey "mRNA"; gene "LOC115209429"; ID ""; gene_name "LOC115209429"; transcript_id "XM_029777844.2"; product "cyclin-Q"; exon_number "5"; model_evidence "Supporting evidence includes similarity to: 5 Proteins, and 100% coverage of the annotated genomic feature by RNAseq alignments, including 44 samples with support for all annotated introns";
NC_042999.1	Gnomon	exon	137966394	137966526	.	-	.	gene_id "LOC115209429"; db_xref "GeneID:115209429"; gbkey "mRNA"; gene "LOC115209429"; ID ""; gene_name "LOC115209429"; transcript_id "XM_029777844.2"; product "cyclin-Q"; exon_number "4"; model_evidence "Supporting evidence includes similarity to: 5 Proteins, and 100% coverage of the annotated genomic feature by RNAseq alignments, including 44 samples with support for all annotated introns";
NC_042999.1	Gnomon	exon	137967379	137967464	.	-	.	gene_id "LOC115209429"; db_xref "GeneID:115209429"; gbkey "mRNA"; gene "LOC115209429"; ID ""; gene_name "LOC115209429"; transcript_id "XM_029777844.2"; product "cyclin-Q"; exon_number "3"; model_evidence "Supporting evidence includes similarity to: 5 Proteins, and 100% coverage of the annotated genomic feature by RNAseq alignments, including 44 samples with support for all annotated introns";
NC_042999.1	Gnomon	exon	137970171	137970268	.	-	.	gene_id "LOC115209429"; db_xref "GeneID:115209429"; gbkey "mRNA"; gene "LOC115209429"; ID ""; gene_name "LOC115209429"; transcript_id "XM_029777844.2"; product "cyclin-Q"; exon_number "2"; model_evidence "Supporting evidence includes similarity to: 5 Proteins, and 100% coverage of the annotated genomic feature by RNAseq alignments, including 44 samples with support for all annotated introns";
NC_042999.1	Gnomon	exon	137973562	137973724	.	-	.	gene_id "LOC115209429"; db_xref "GeneID:115209429"; gbkey "mRNA"; gene "LOC115209429"; ID ""; gene_name "LOC115209429"; transcript_id "XM_029777844.2"; product "cyclin-Q"; exon_number "1"; model_evidence "Supporting evidence includes similarity to: 5 Proteins, and 100% coverage of the annotated genomic feature by RNAseq alignments, including 44 samples with support for all annotated introns";
NC_042999.1	Gnomon	start_codon	137973623	137973625	.	-	0	gene_id "LOC115209429"; db_xref "GeneID:115209429"; gbkey "CDS"; gene "LOC115209429"; ID ""; gene_name "LOC115209429"; transcript_id "XM_029777844.2"; product "cyclin-Q"; protein_id "XP_029633704.1"; exon_number "1";
NC_042999.1	Gnomon	stop_codon	137962544	137962546	.	-	0	gene_id "LOC115209429"; db_xref "GeneID:115209429"; gbkey "CDS"; gene "LOC115209429"; ID ""; gene_name "LOC115209429"; transcript_id "XM_029777844.2"; product "cyclin-Q"; protein_id "XP_029633704.1"; exon_number "6";
NC_042999.1	Gnomon	gene	79163726	79471438	.	-	.	gene_id "LOC115209430"; db_xref "GeneID:115209430"; gbkey "Gene"; gene "LOC115209430"; gene_biotype "protein_coding"; ID ""; gene_name "LOC115209430";
NC_042999.1	Gnomon~FLAMseq~Covext	transcript	79163726	79471438	.	-	.	gene_id "LOC115209430"; ID "XM_029777846.2"; gene_name "LOC115209430"; transcript_id "Covext~FLAMseq_ext~XM_029777846.2"; three_prime_ext "1764";
NC_042999.1	Covext	exon	79165626	79166212	.	-	.	gene_id "LOC115209430"; db_xref "GeneID:115209430"; gbkey "mRNA"; gene "LOC115209430"; ID ""; gene_name "LOC115209430"; transcript_id "Covext~FLAMseq_ext~XM_029777846.2"; product "AT-rich interactive domain-containing protein 3A-like"; exon_number "10"; model_evidence "Supporting evidence includes similarity to: 2 Proteins, and 95% coverage of the annotated genomic feature by RNAseq alignments";
NC_042999.1	Covext	exon	79175000	79175227	.	-	.	gene_id "LOC115209430"; db_xref "GeneID:115209430"; gbkey "mRNA"; gene "LOC115209430"; ID ""; gene_name "LOC115209430"; transcript_id "Covext~FLAMseq_ext~XM_029777846.2"; product "AT-rich interactive domain-containing protein 3A-like"; exon_number "9"; model_evidence "Supporting evidence includes similarity to: 2 Proteins, and 95% coverage of the annotated genomic feature by RNAseq alignments";
NC_042999.1	Covext	exon	79184439	79184501	.	-	.	gene_id "LOC115209430"; db_xref "GeneID:115209430"; gbkey "mRNA"; gene "LOC115209430"; ID ""; gene_name "LOC115209430"; transcript_id "Covext~FLAMseq_ext~XM_029777846.2"; product "AT-rich interactive domain-containing protein 3A-like"; exon_number "8"; model_evidence "Supporting evidence includes similarity to: 2 Proteins, and 95% coverage of the annotated genomic feature by RNAseq alignments";
NC_042999.1	Covext	exon	79189497	79189601	.	-	.	gene_id "LOC115209430"; db_xref "GeneID:115209430"; gbkey "mRNA"; gene "LOC115209430"; ID ""; gene_name "LOC115209430"; transcript_id "Covext~FLAMseq_ext~XM_029777846.2"; product "AT-rich interactive domain-containing protein 3A-like"; exon_number "7"; model_evidence "Supporting evidence includes similarity to: 2 Proteins, and 95% coverage of the annotated genomic feature by RNAseq alignments";
NC_042999.1	Covext	exon	79190544	79190752	.	-	.	gene_id "LOC115209430"; db_xref "GeneID:115209430"; gbkey "mRNA"; gene "LOC115209430"; ID ""; gene_name "LOC115209430"; transcript_id "Covext~FLAMseq_ext~XM_029777846.2"; product "AT-rich interactive domain-containing protein 3A-like"; exon_number "6"; model_evidence "Supporting evidence includes similarity to: 2 Proteins, and 95% coverage of the annotated genomic feature by RNAseq alignments";
NC_042999.1	Covext	exon	79202056	79202239	.	-	.	gene_id "LOC115209430"; db_xref "GeneID:115209430"; gbkey "mRNA"; gene "LOC115209430"; ID ""; gene_name "LOC115209430"; transcript_id "Covext~FLAMseq_ext~XM_029777846.2"; product "AT-rich interactive domain-containing protein 3A-like"; exon_number "5"; model_evidence "Supporting evidence includes similarity to: 2 Proteins, and 95% coverage of the annotated genomic feature by RNAseq alignments";
NC_042999.1	Covext	exon	79359541	79359613	.	-	.	gene_id "LOC115209430"; db_xref "GeneID:115209430"; gbkey "mRNA"; gene "LOC115209430"; ID ""; gene_name "LOC115209430"; transcript_id "Covext~FLAMseq_ext~XM_029777846.2"; product "AT-rich interactive domain-containing protein 3A-like"; exon_number "4"; model_evidence "Supporting evidence includes similarity to: 2 Proteins, and 95% coverage of the annotated genomic feature by RNAseq alignments";
NC_042999.1	Covext	exon	79368948	79368977	.	-	.	gene_id "LOC115209430"; db_xref "GeneID:115209430"; gbkey "mRNA"; gene "LOC115209430"; ID ""; gene_name "LOC115209430"; transcript_id "Covext~FLAMseq_ext~XM_029777846.2"; product "AT-rich interactive domain-containing protein 3A-like"; exon_number "3"; model_evidence "Supporting evidence includes similarity to: 2 Proteins, and 95% coverage of the annotated genomic feature by RNAseq alignments";
NC_042999.1	Covext	exon	79469751	79470614	.	-	.	gene_id "LOC115209430"; db_xref "GeneID:115209430"; gbkey "mRNA"; gene "LOC115209430"; ID ""; gene_name "LOC115209430"; transcript_id "Covext~FLAMseq_ext~XM_029777846.2"; product "AT-rich interactive domain-containing protein 3A-like"; exon_number "2"; model_evidence "Supporting evidence includes similarity to: 2 Proteins, and 95% coverage of the annotated genomic feature by RNAseq alignments";
NC_042999.1	Covext	exon	79471355	79471438	.	-	.	gene_id "LOC115209430"; db_xref "GeneID:115209430"; gbkey "mRNA"; gene "LOC115209430"; ID ""; gene_name "LOC115209430"; transcript_id "Covext~FLAMseq_ext~XM_029777846.2"; product "AT-rich interactive domain-containing protein 3A-like"; exon_number "1"; model_evidence "Supporting evidence includes similarity to: 2 Proteins, and 95% coverage of the annotated genomic feature by RNAseq alignments";
NC_042999.1	Covext	exon	79163862	79166212	.	-	.	gene_id "LOC115209430"; db_xref "GeneID:115209430"; gbkey "mRNA"; gene "LOC115209430"; ID ""; gene_name "LOC115209430"; transcript_id "Covext~FLAMseq_ext~XM_029777846.2"; product ""; exon_number "10"; model_evidence "Supporting evidence includes similarity to: 2 Proteins"; three_prime_ext "1764";
NC_042999.1	Covext	exon	79163726	79166212	.	-	.	gene_id "LOC115209430"; db_xref "GeneID:115209430"; gbkey "mRNA"; gene "LOC115209430"; ID ""; gene_name "LOC115209430"; transcript_id "Covext~FLAMseq_ext~XM_029777846.2"; product ""; exon_number "10"; model_evidence "Supporting evidence includes similarity to: 2 Proteins"; three_prime_ext "136";
NC_042999.1	Gnomon~FLAMseq	transcript	79163862	79471438	.	-	.	gene_id "LOC115209430"; ID "XM_029777846.2"; gene_name "LOC115209430"; transcript_id "FLAMseq_ext~XM_029777846.2"; three_prime_ext "1764";
NC_042999.1	Gnomon~FLAMseq	exon	79165626	79166212	.	-	.	gene_id "LOC115209430"; db_xref "GeneID:115209430"; gbkey "mRNA"; gene "LOC115209430"; ID ""; gene_name "LOC115209430"; transcript_id "FLAMseq_ext~XM_029777846.2"; product "AT-rich interactive domain-containing protein 3A-like"; exon_number "10"; model_evidence "Supporting evidence includes similarity to: 2 Proteins, and 95% coverage of the annotated genomic feature by RNAseq alignments";
NC_042999.1	Gnomon~FLAMseq	exon	79175000	79175227	.	-	.	gene_id "LOC115209430"; db_xref "GeneID:115209430"; gbkey "mRNA"; gene "LOC115209430"; ID ""; gene_name "LOC115209430"; transcript_id "FLAMseq_ext~XM_029777846.2"; product "AT-rich interactive domain-containing protein 3A-like"; exon_number "9"; model_evidence "Supporting evidence includes similarity to: 2 Proteins, and 95% coverage of the annotated genomic feature by RNAseq alignments";
NC_042999.1	Gnomon~FLAMseq	exon	79184439	79184501	.	-	.	gene_id "LOC115209430"; db_xref "GeneID:115209430"; gbkey "mRNA"; gene "LOC115209430"; ID ""; gene_name "LOC115209430"; transcript_id "FLAMseq_ext~XM_029777846.2"; product "AT-rich interactive domain-containing protein 3A-like"; exon_number "8"; model_evidence "Supporting evidence includes similarity to: 2 Proteins, and 95% coverage of the annotated genomic feature by RNAseq alignments";
NC_042999.1	Gnomon~FLAMseq	exon	79189497	79189601	.	-	.	gene_id "LOC115209430"; db_xref "GeneID:115209430"; gbkey "mRNA"; gene "LOC115209430"; ID ""; gene_name "LOC115209430"; transcript_id "FLAMseq_ext~XM_029777846.2"; product "AT-rich interactive domain-containing protein 3A-like"; exon_number "7"; model_evidence "Supporting evidence includes similarity to: 2 Proteins, and 95% coverage of the annotated genomic feature by RNAseq alignments";
NC_042999.1	Gnomon~FLAMseq	exon	79190544	79190752	.	-	.	gene_id "LOC115209430"; db_xref "GeneID:115209430"; gbkey "mRNA"; gene "LOC115209430"; ID ""; gene_name "LOC115209430"; transcript_id "FLAMseq_ext~XM_029777846.2"; product "AT-rich interactive domain-containing protein 3A-like"; exon_number "6"; model_evidence "Supporting evidence includes similarity to: 2 Proteins, and 95% coverage of the annotated genomic feature by RNAseq alignments";
NC_042999.1	Gnomon~FLAMseq	exon	79202056	79202239	.	-	.	gene_id "LOC115209430"; db_xref "GeneID:115209430"; gbkey "mRNA"; gene "LOC115209430"; ID ""; gene_name "LOC115209430"; transcript_id "FLAMseq_ext~XM_029777846.2"; product "AT-rich interactive domain-containing protein 3A-like"; exon_number "5"; model_evidence "Supporting evidence includes similarity to: 2 Proteins, and 95% coverage of the annotated genomic feature by RNAseq alignments";
NC_042999.1	Gnomon~FLAMseq	exon	79359541	79359613	.	-	.	gene_id "LOC115209430"; db_xref "GeneID:115209430"; gbkey "mRNA"; gene "LOC115209430"; ID ""; gene_name "LOC115209430"; transcript_id "FLAMseq_ext~XM_029777846.2"; product "AT-rich interactive domain-containing protein 3A-like"; exon_number "4"; model_evidence "Supporting evidence includes similarity to: 2 Proteins, and 95% coverage of the annotated genomic feature by RNAseq alignments";
NC_042999.1	Gnomon~FLAMseq	exon	79368948	79368977	.	-	.	gene_id "LOC115209430"; db_xref "GeneID:115209430"; gbkey "mRNA"; gene "LOC115209430"; ID ""; gene_name "LOC115209430"; transcript_id "FLAMseq_ext~XM_029777846.2"; product "AT-rich interactive domain-containing protein 3A-like"; exon_number "3"; model_evidence "Supporting evidence includes similarity to: 2 Proteins, and 95% coverage of the annotated genomic feature by RNAseq alignments";
NC_042999.1	Gnomon~FLAMseq	exon	79469751	79470614	.	-	.	gene_id "LOC115209430"; db_xref "GeneID:115209430"; gbkey "mRNA"; gene "LOC115209430"; ID ""; gene_name "LOC115209430"; transcript_id "FLAMseq_ext~XM_029777846.2"; product "AT-rich interactive domain-containing protein 3A-like"; exon_number "2"; model_evidence "Supporting evidence includes similarity to: 2 Proteins, and 95% coverage of the annotated genomic feature by RNAseq alignments";
NC_042999.1	Gnomon~FLAMseq	exon	79471355	79471438	.	-	.	gene_id "LOC115209430"; db_xref "GeneID:115209430"; gbkey "mRNA"; gene "LOC115209430"; ID ""; gene_name "LOC115209430"; transcript_id "FLAMseq_ext~XM_029777846.2"; product "AT-rich interactive domain-containing protein 3A-like"; exon_number "1"; model_evidence "Supporting evidence includes similarity to: 2 Proteins, and 95% coverage of the annotated genomic feature by RNAseq alignments";
NC_042999.1	Gnomon~FLAMseq	exon	79163862	79166212	.	-	.	gene_id "LOC115209430"; db_xref "GeneID:115209430"; gbkey "mRNA"; gene "LOC115209430"; ID ""; gene_name "LOC115209430"; transcript_id "FLAMseq_ext~XM_029777846.2"; product ""; exon_number "10"; model_evidence "Supporting evidence includes similarity to: 2 Proteins"; three_prime_ext "1764";
NC_042999.1	Gnomon	transcript	79165626	79471438	.	-	.	gene_id "LOC115209430"; ID "XM_029777846.2"; gene_name "LOC115209430"; transcript_id "XM_029777846.2";
NC_042999.1	Gnomon	CDS	79166112	79166212	.	-	2	gene_id "LOC115209430"; db_xref "GeneID:115209430"; gbkey "CDS"; gene "LOC115209430"; ID ""; gene_name "LOC115209430"; transcript_id "XM_029777846.2"; product "AT-rich interactive domain-containing protein 3A-like"; protein_id "XP_029633706.2"; exon_number "10";
NC_042999.1	Gnomon	CDS	79175000	79175227	.	-	2	gene_id "LOC115209430"; db_xref "GeneID:115209430"; gbkey "CDS"; gene "LOC115209430"; ID ""; gene_name "LOC115209430"; transcript_id "XM_029777846.2"; product "AT-rich interactive domain-containing protein 3A-like"; protein_id "XP_029633706.2"; exon_number "9";
NC_042999.1	Gnomon	CDS	79184439	79184501	.	-	2	gene_id "LOC115209430"; db_xref "GeneID:115209430"; gbkey "CDS"; gene "LOC115209430"; ID ""; gene_name "LOC115209430"; transcript_id "XM_029777846.2"; product "AT-rich interactive domain-containing protein 3A-like"; protein_id "XP_029633706.2"; exon_number "8";
NC_042999.1	Gnomon	CDS	79189497	79189601	.	-	2	gene_id "LOC115209430"; db_xref "GeneID:115209430"; gbkey "CDS"; gene "LOC115209430"; ID ""; gene_name "LOC115209430"; transcript_id "XM_029777846.2"; product "AT-rich interactive domain-containing protein 3A-like"; protein_id "XP_029633706.2"; exon_number "7";
NC_042999.1	Gnomon	CDS	79190544	79190752	.	-	1	gene_id "LOC115209430"; db_xref "GeneID:115209430"; gbkey "CDS"; gene "LOC115209430"; ID ""; gene_name "LOC115209430"; transcript_id "XM_029777846.2"; product "AT-rich interactive domain-containing protein 3A-like"; protein_id "XP_029633706.2"; exon_number "6";
NC_042999.1	Gnomon	CDS	79202056	79202239	.	-	2	gene_id "LOC115209430"; db_xref "GeneID:115209430"; gbkey "CDS"; gene "LOC115209430"; ID ""; gene_name "LOC115209430"; transcript_id "XM_029777846.2"; product "AT-rich interactive domain-containing protein 3A-like"; protein_id "XP_029633706.2"; exon_number "5";
NC_042999.1	Gnomon	CDS	79359541	79359613	.	-	0	gene_id "LOC115209430"; db_xref "GeneID:115209430"; gbkey "CDS"; gene "LOC115209430"; ID ""; gene_name "LOC115209430"; transcript_id "XM_029777846.2"; product "AT-rich interactive domain-containing protein 3A-like"; protein_id "XP_029633706.2"; exon_number "4";
NC_042999.1	Gnomon	CDS	79368948	79368977	.	-	0	gene_id "LOC115209430"; db_xref "GeneID:115209430"; gbkey "CDS"; gene "LOC115209430"; ID ""; gene_name "LOC115209430"; transcript_id "XM_029777846.2"; product "AT-rich interactive domain-containing protein 3A-like"; protein_id "XP_029633706.2"; exon_number "3";
NC_042999.1	Gnomon	CDS	79469751	79470614	.	-	0	gene_id "LOC115209430"; db_xref "GeneID:115209430"; gbkey "CDS"; gene "LOC115209430"; ID ""; gene_name "LOC115209430"; transcript_id "XM_029777846.2"; product "AT-rich interactive domain-containing protein 3A-like"; protein_id "XP_029633706.2"; exon_number "2";
NC_042999.1	Gnomon	CDS	79471355	79471438	.	-	0	gene_id "LOC115209430"; db_xref "GeneID:115209430"; gbkey "CDS"; gene "LOC115209430"; ID ""; gene_name "LOC115209430"; transcript_id "XM_029777846.2"; product "AT-rich interactive domain-containing protein 3A-like"; protein_id "XP_029633706.2"; exon_number "1";
NC_042999.1	Gnomon	exon	79165626	79166212	.	-	.	gene_id "LOC115209430"; db_xref "GeneID:115209430"; gbkey "mRNA"; gene "LOC115209430"; ID ""; gene_name "LOC115209430"; transcript_id "XM_029777846.2"; product "AT-rich interactive domain-containing protein 3A-like"; exon_number "10"; model_evidence "Supporting evidence includes similarity to: 2 Proteins, and 95% coverage of the annotated genomic feature by RNAseq alignments";
NC_042999.1	Gnomon	exon	79175000	79175227	.	-	.	gene_id "LOC115209430"; db_xref "GeneID:115209430"; gbkey "mRNA"; gene "LOC115209430"; ID ""; gene_name "LOC115209430"; transcript_id "XM_029777846.2"; product "AT-rich interactive domain-containing protein 3A-like"; exon_number "9"; model_evidence "Supporting evidence includes similarity to: 2 Proteins, and 95% coverage of the annotated genomic feature by RNAseq alignments";
NC_042999.1	Gnomon	exon	79184439	79184501	.	-	.	gene_id "LOC115209430"; db_xref "GeneID:115209430"; gbkey "mRNA"; gene "LOC115209430"; ID ""; gene_name "LOC115209430"; transcript_id "XM_029777846.2"; product "AT-rich interactive domain-containing protein 3A-like"; exon_number "8"; model_evidence "Supporting evidence includes similarity to: 2 Proteins, and 95% coverage of the annotated genomic feature by RNAseq alignments";
NC_042999.1	Gnomon	exon	79189497	79189601	.	-	.	gene_id "LOC115209430"; db_xref "GeneID:115209430"; gbkey "mRNA"; gene "LOC115209430"; ID ""; gene_name "LOC115209430"; transcript_id "XM_029777846.2"; product "AT-rich interactive domain-containing protein 3A-like"; exon_number "7"; model_evidence "Supporting evidence includes similarity to: 2 Proteins, and 95% coverage of the annotated genomic feature by RNAseq alignments";
NC_042999.1	Gnomon	exon	79190544	79190752	.	-	.	gene_id "LOC115209430"; db_xref "GeneID:115209430"; gbkey "mRNA"; gene "LOC115209430"; ID ""; gene_name "LOC115209430"; transcript_id "XM_029777846.2"; product "AT-rich interactive domain-containing protein 3A-like"; exon_number "6"; model_evidence "Supporting evidence includes similarity to: 2 Proteins, and 95% coverage of the annotated genomic feature by RNAseq alignments";
NC_042999.1	Gnomon	exon	79202056	79202239	.	-	.	gene_id "LOC115209430"; db_xref "GeneID:115209430"; gbkey "mRNA"; gene "LOC115209430"; ID ""; gene_name "LOC115209430"; transcript_id "XM_029777846.2"; product "AT-rich interactive domain-containing protein 3A-like"; exon_number "5"; model_evidence "Supporting evidence includes similarity to: 2 Proteins, and 95% coverage of the annotated genomic feature by RNAseq alignments";
NC_042999.1	Gnomon	exon	79359541	79359613	.	-	.	gene_id "LOC115209430"; db_xref "GeneID:115209430"; gbkey "mRNA"; gene "LOC115209430"; ID ""; gene_name "LOC115209430"; transcript_id "XM_029777846.2"; product "AT-rich interactive domain-containing protein 3A-like"; exon_number "4"; model_evidence "Supporting evidence includes similarity to: 2 Proteins, and 95% coverage of the annotated genomic feature by RNAseq alignments";
NC_042999.1	Gnomon	exon	79368948	79368977	.	-	.	gene_id "LOC115209430"; db_xref "GeneID:115209430"; gbkey "mRNA"; gene "LOC115209430"; ID ""; gene_name "LOC115209430"; transcript_id "XM_029777846.2"; product "AT-rich interactive domain-containing protein 3A-like"; exon_number "3"; model_evidence "Supporting evidence includes similarity to: 2 Proteins, and 95% coverage of the annotated genomic feature by RNAseq alignments";
NC_042999.1	Gnomon	exon	79469751	79470614	.	-	.	gene_id "LOC115209430"; db_xref "GeneID:115209430"; gbkey "mRNA"; gene "LOC115209430"; ID ""; gene_name "LOC115209430"; transcript_id "XM_029777846.2"; product "AT-rich interactive domain-containing protein 3A-like"; exon_number "2"; model_evidence "Supporting evidence includes similarity to: 2 Proteins, and 95% coverage of the annotated genomic feature by RNAseq alignments";
NC_042999.1	Gnomon	exon	79471355	79471438	.	-	.	gene_id "LOC115209430"; db_xref "GeneID:115209430"; gbkey "mRNA"; gene "LOC115209430"; ID ""; gene_name "LOC115209430"; transcript_id "XM_029777846.2"; product "AT-rich interactive domain-containing protein 3A-like"; exon_number "1"; model_evidence "Supporting evidence includes similarity to: 2 Proteins, and 95% coverage of the annotated genomic feature by RNAseq alignments";
NC_042999.1	Gnomon	start_codon	79471436	79471438	.	-	0	gene_id "LOC115209430"; db_xref "GeneID:115209430"; gbkey "CDS"; gene "LOC115209430"; ID ""; gene_name "LOC115209430"; transcript_id "XM_029777846.2"; product "AT-rich interactive domain-containing protein 3A-like"; protein_id "XP_029633706.2"; exon_number "1";
NC_042999.1	Gnomon	stop_codon	79166109	79166111	.	-	0	gene_id "LOC115209430"; db_xref "GeneID:115209430"; gbkey "CDS"; gene "LOC115209430"; ID ""; gene_name "LOC115209430"; transcript_id "XM_029777846.2"; product "AT-rich interactive domain-containing protein 3A-like"; protein_id "XP_029633706.2"; exon_number "10";
NC_042999.1	Gnomon	gene	160108287	160157052	.	+	.	gene_id "LOC115209431"; db_xref "GeneID:115209431"; gbkey "Gene"; gene "LOC115209431"; gene_biotype "protein_coding"; ID ""; gene_name "LOC115209431";
NC_042999.1	PBRI	transcript	160108379	160157052	.	+	.	gene_id "LOC115209431"; ID ""; gene_name "LOC115209431"; transcript_id "G14482.11"; uniq_trans_id "G14482.11";
NC_042999.1	PBRI	exon	160108379	160108561	.	+	.	gene_id "LOC115209431"; ID ""; gene_name "LOC115209431"; transcript_id "G14482.11"; exon_number "1"; uniq_trans_id "G14482.11";
NC_042999.1	PBRI	exon	160120337	160120615	.	+	.	gene_id "LOC115209431"; ID ""; gene_name "LOC115209431"; transcript_id "G14482.11"; exon_number "2"; uniq_trans_id "G14482.11";
NC_042999.1	PBRI	exon	160124864	160125041	.	+	.	gene_id "LOC115209431"; ID ""; gene_name "LOC115209431"; transcript_id "G14482.11"; exon_number "3"; uniq_trans_id "G14482.11";
NC_042999.1	PBRI	exon	160125616	160125700	.	+	.	gene_id "LOC115209431"; ID ""; gene_name "LOC115209431"; transcript_id "G14482.11"; exon_number "4"; uniq_trans_id "G14482.11";
NC_042999.1	PBRI	exon	160130299	160130404	.	+	.	gene_id "LOC115209431"; ID ""; gene_name "LOC115209431"; transcript_id "G14482.11"; exon_number "5"; uniq_trans_id "G14482.11";
NC_042999.1	PBRI	exon	160131232	160131400	.	+	.	gene_id "LOC115209431"; ID ""; gene_name "LOC115209431"; transcript_id "G14482.11"; exon_number "6"; uniq_trans_id "G14482.11";
NC_042999.1	PBRI	exon	160135416	160135520	.	+	.	gene_id "LOC115209431"; ID ""; gene_name "LOC115209431"; transcript_id "G14482.11"; exon_number "7"; uniq_trans_id "G14482.11";
NC_042999.1	PBRI	exon	160137863	160138059	.	+	.	gene_id "LOC115209431"; ID ""; gene_name "LOC115209431"; transcript_id "G14482.11"; exon_number "8"; uniq_trans_id "G14482.11";
NC_042999.1	PBRI	exon	160141335	160141534	.	+	.	gene_id "LOC115209431"; ID ""; gene_name "LOC115209431"; transcript_id "G14482.11"; exon_number "9"; uniq_trans_id "G14482.11";
NC_042999.1	PBRI	exon	160144081	160144234	.	+	.	gene_id "LOC115209431"; ID ""; gene_name "LOC115209431"; transcript_id "G14482.11"; exon_number "10"; uniq_trans_id "G14482.11";
NC_042999.1	PBRI	exon	160146437	160146709	.	+	.	gene_id "LOC115209431"; ID ""; gene_name "LOC115209431"; transcript_id "G14482.11"; exon_number "11"; uniq_trans_id "G14482.11";
NC_042999.1	PBRI	exon	160149562	160149761	.	+	.	gene_id "LOC115209431"; ID ""; gene_name "LOC115209431"; transcript_id "G14482.11"; exon_number "12"; uniq_trans_id "G14482.11";
NC_042999.1	PBRI	exon	160150469	160150645	.	+	.	gene_id "LOC115209431"; ID ""; gene_name "LOC115209431"; transcript_id "G14482.11"; exon_number "13"; uniq_trans_id "G14482.11";
NC_042999.1	PBRI	exon	160155971	160157052	.	+	.	gene_id "LOC115209431"; ID ""; gene_name "LOC115209431"; transcript_id "G14482.11"; exon_number "14"; uniq_trans_id "G14482.11";
NC_042999.1	PBRI	transcript	160108287	160156615	.	+	.	gene_id "LOC115209431"; ID ""; gene_name "LOC115209431"; transcript_id "G14482.3"; uniq_trans_id "G14482.3";
NC_042999.1	PBRI	exon	160108287	160108356	.	+	.	gene_id "LOC115209431"; ID ""; gene_name "LOC115209431"; transcript_id "G14482.3"; exon_number "1"; uniq_trans_id "G14482.3";
NC_042999.1	PBRI	exon	160108519	160108561	.	+	.	gene_id "LOC115209431"; ID ""; gene_name "LOC115209431"; transcript_id "G14482.3"; exon_number "2"; uniq_trans_id "G14482.3";
NC_042999.1	PBRI	exon	160124864	160125041	.	+	.	gene_id "LOC115209431"; ID ""; gene_name "LOC115209431"; transcript_id "G14482.3"; exon_number "3"; uniq_trans_id "G14482.3";
NC_042999.1	PBRI	exon	160125616	160125700	.	+	.	gene_id "LOC115209431"; ID ""; gene_name "LOC115209431"; transcript_id "G14482.3"; exon_number "4"; uniq_trans_id "G14482.3";
NC_042999.1	PBRI	exon	160130299	160130404	.	+	.	gene_id "LOC115209431"; ID ""; gene_name "LOC115209431"; transcript_id "G14482.3"; exon_number "5"; uniq_trans_id "G14482.3";
NC_042999.1	PBRI	exon	160131232	160131400	.	+	.	gene_id "LOC115209431"; ID ""; gene_name "LOC115209431"; transcript_id "G14482.3"; exon_number "6"; uniq_trans_id "G14482.3";
NC_042999.1	PBRI	exon	160135416	160135520	.	+	.	gene_id "LOC115209431"; ID ""; gene_name "LOC115209431"; transcript_id "G14482.3"; exon_number "7"; uniq_trans_id "G14482.3";
NC_042999.1	PBRI	exon	160137863	160138059	.	+	.	gene_id "LOC115209431"; ID ""; gene_name "LOC115209431"; transcript_id "G14482.3"; exon_number "8"; uniq_trans_id "G14482.3";
NC_042999.1	PBRI	exon	160141335	160141534	.	+	.	gene_id "LOC115209431"; ID ""; gene_name "LOC115209431"; transcript_id "G14482.3"; exon_number "9"; uniq_trans_id "G14482.3";
NC_042999.1	PBRI	exon	160144081	160144234	.	+	.	gene_id "LOC115209431"; ID ""; gene_name "LOC115209431"; transcript_id "G14482.3"; exon_number "10"; uniq_trans_id "G14482.3";
NC_042999.1	PBRI	exon	160146437	160146709	.	+	.	gene_id "LOC115209431"; ID ""; gene_name "LOC115209431"; transcript_id "G14482.3"; exon_number "11"; uniq_trans_id "G14482.3";
NC_042999.1	PBRI	exon	160149562	160149761	.	+	.	gene_id "LOC115209431"; ID ""; gene_name "LOC115209431"; transcript_id "G14482.3"; exon_number "12"; uniq_trans_id "G14482.3";
NC_042999.1	PBRI	exon	160150469	160150645	.	+	.	gene_id "LOC115209431"; ID ""; gene_name "LOC115209431"; transcript_id "G14482.3"; exon_number "13"; uniq_trans_id "G14482.3";
NC_042999.1	PBRI	exon	160155971	160156615	.	+	.	gene_id "LOC115209431"; ID ""; gene_name "LOC115209431"; transcript_id "G14482.3"; exon_number "14"; uniq_trans_id "G14482.3";
NC_042999.1	PBRI	transcript	160108307	160156615	.	+	.	gene_id "LOC115209431"; ID ""; gene_name "LOC115209431"; transcript_id "G14482.5"; uniq_trans_id "G14482.5";
NC_042999.1	PBRI	exon	160108307	160108356	.	+	.	gene_id "LOC115209431"; ID ""; gene_name "LOC115209431"; transcript_id "G14482.5"; exon_number "1"; uniq_trans_id "G14482.5";
NC_042999.1	PBRI	exon	160108519	160108561	.	+	.	gene_id "LOC115209431"; ID ""; gene_name "LOC115209431"; transcript_id "G14482.5"; exon_number "2"; uniq_trans_id "G14482.5";
NC_042999.1	PBRI	exon	160120337	160120615	.	+	.	gene_id "LOC115209431"; ID ""; gene_name "LOC115209431"; transcript_id "G14482.5"; exon_number "3"; uniq_trans_id "G14482.5";
NC_042999.1	PBRI	exon	160124864	160125041	.	+	.	gene_id "LOC115209431"; ID ""; gene_name "LOC115209431"; transcript_id "G14482.5"; exon_number "4"; uniq_trans_id "G14482.5";
NC_042999.1	PBRI	exon	160125616	160125700	.	+	.	gene_id "LOC115209431"; ID ""; gene_name "LOC115209431"; transcript_id "G14482.5"; exon_number "5"; uniq_trans_id "G14482.5";
NC_042999.1	PBRI	exon	160130299	160130404	.	+	.	gene_id "LOC115209431"; ID ""; gene_name "LOC115209431"; transcript_id "G14482.5"; exon_number "6"; uniq_trans_id "G14482.5";
NC_042999.1	PBRI	exon	160131232	160131400	.	+	.	gene_id "LOC115209431"; ID ""; gene_name "LOC115209431"; transcript_id "G14482.5"; exon_number "7"; uniq_trans_id "G14482.5";
NC_042999.1	PBRI	exon	160135416	160135520	.	+	.	gene_id "LOC115209431"; ID ""; gene_name "LOC115209431"; transcript_id "G14482.5"; exon_number "8"; uniq_trans_id "G14482.5";
NC_042999.1	PBRI	exon	160137863	160138059	.	+	.	gene_id "LOC115209431"; ID ""; gene_name "LOC115209431"; transcript_id "G14482.5"; exon_number "9"; uniq_trans_id "G14482.5";
NC_042999.1	PBRI	exon	160141335	160141534	.	+	.	gene_id "LOC115209431"; ID ""; gene_name "LOC115209431"; transcript_id "G14482.5"; exon_number "10"; uniq_trans_id "G14482.5";
NC_042999.1	PBRI	exon	160144081	160144234	.	+	.	gene_id "LOC115209431"; ID ""; gene_name "LOC115209431"; transcript_id "G14482.5"; exon_number "11"; uniq_trans_id "G14482.5";
NC_042999.1	PBRI	exon	160146437	160146709	.	+	.	gene_id "LOC115209431"; ID ""; gene_name "LOC115209431"; transcript_id "G14482.5"; exon_number "12"; uniq_trans_id "G14482.5";
NC_042999.1	PBRI	exon	160149562	160149761	.	+	.	gene_id "LOC115209431"; ID ""; gene_name "LOC115209431"; transcript_id "G14482.5"; exon_number "13"; uniq_trans_id "G14482.5";
NC_042999.1	PBRI	exon	160150469	160150645	.	+	.	gene_id "LOC115209431"; ID ""; gene_name "LOC115209431"; transcript_id "G14482.5"; exon_number "14"; uniq_trans_id "G14482.5";
NC_042999.1	PBRI	exon	160155971	160156615	.	+	.	gene_id "LOC115209431"; ID ""; gene_name "LOC115209431"; transcript_id "G14482.5"; exon_number "15"; uniq_trans_id "G14482.5";
NC_042999.1	PBRI	transcript	160108313	160156615	.	+	.	gene_id "LOC115209431"; ID ""; gene_name "LOC115209431"; transcript_id "G14482.6"; uniq_trans_id "G14482.6";
NC_042999.1	PBRI	exon	160108313	160108356	.	+	.	gene_id "LOC115209431"; ID ""; gene_name "LOC115209431"; transcript_id "G14482.6"; exon_number "1"; uniq_trans_id "G14482.6";
NC_042999.1	PBRI	exon	160108519	160108561	.	+	.	gene_id "LOC115209431"; ID ""; gene_name "LOC115209431"; transcript_id "G14482.6"; exon_number "2"; uniq_trans_id "G14482.6";
NC_042999.1	PBRI	exon	160120337	160120402	.	+	.	gene_id "LOC115209431"; ID ""; gene_name "LOC115209431"; transcript_id "G14482.6"; exon_number "3"; uniq_trans_id "G14482.6";
NC_042999.1	PBRI	exon	160124864	160125041	.	+	.	gene_id "LOC115209431"; ID ""; gene_name "LOC115209431"; transcript_id "G14482.6"; exon_number "4"; uniq_trans_id "G14482.6";
NC_042999.1	PBRI	exon	160125616	160125700	.	+	.	gene_id "LOC115209431"; ID ""; gene_name "LOC115209431"; transcript_id "G14482.6"; exon_number "5"; uniq_trans_id "G14482.6";
NC_042999.1	PBRI	exon	160130299	160130404	.	+	.	gene_id "LOC115209431"; ID ""; gene_name "LOC115209431"; transcript_id "G14482.6"; exon_number "6"; uniq_trans_id "G14482.6";
NC_042999.1	PBRI	exon	160131232	160131400	.	+	.	gene_id "LOC115209431"; ID ""; gene_name "LOC115209431"; transcript_id "G14482.6"; exon_number "7"; uniq_trans_id "G14482.6";
NC_042999.1	PBRI	exon	160135416	160135520	.	+	.	gene_id "LOC115209431"; ID ""; gene_name "LOC115209431"; transcript_id "G14482.6"; exon_number "8"; uniq_trans_id "G14482.6";
NC_042999.1	PBRI	exon	160137863	160138059	.	+	.	gene_id "LOC115209431"; ID ""; gene_name "LOC115209431"; transcript_id "G14482.6"; exon_number "9"; uniq_trans_id "G14482.6";
NC_042999.1	PBRI	exon	160141335	160141534	.	+	.	gene_id "LOC115209431"; ID ""; gene_name "LOC115209431"; transcript_id "G14482.6"; exon_number "10"; uniq_trans_id "G14482.6";
NC_042999.1	PBRI	exon	160144081	160144234	.	+	.	gene_id "LOC115209431"; ID ""; gene_name "LOC115209431"; transcript_id "G14482.6"; exon_number "11"; uniq_trans_id "G14482.6";
NC_042999.1	PBRI	exon	160146437	160146709	.	+	.	gene_id "LOC115209431"; ID ""; gene_name "LOC115209431"; transcript_id "G14482.6"; exon_number "12"; uniq_trans_id "G14482.6";
NC_042999.1	PBRI	exon	160149562	160149761	.	+	.	gene_id "LOC115209431"; ID ""; gene_name "LOC115209431"; transcript_id "G14482.6"; exon_number "13"; uniq_trans_id "G14482.6";
NC_042999.1	PBRI	exon	160150469	160150645	.	+	.	gene_id "LOC115209431"; ID ""; gene_name "LOC115209431"; transcript_id "G14482.6"; exon_number "14"; uniq_trans_id "G14482.6";
NC_042999.1	PBRI	exon	160155971	160156615	.	+	.	gene_id "LOC115209431"; ID ""; gene_name "LOC115209431"; transcript_id "G14482.6"; exon_number "15"; uniq_trans_id "G14482.6";
NC_042999.1	PBRI	transcript	160108324	160156615	.	+	.	gene_id "LOC115209431"; ID ""; gene_name "LOC115209431"; transcript_id "G14482.7"; uniq_trans_id "G14482.7";
NC_042999.1	PBRI	exon	160108324	160108561	.	+	.	gene_id "LOC115209431"; ID ""; gene_name "LOC115209431"; transcript_id "G14482.7"; exon_number "1"; uniq_trans_id "G14482.7";
NC_042999.1	PBRI	exon	160120337	160120615	.	+	.	gene_id "LOC115209431"; ID ""; gene_name "LOC115209431"; transcript_id "G14482.7"; exon_number "2"; uniq_trans_id "G14482.7";
NC_042999.1	PBRI	exon	160124864	160125041	.	+	.	gene_id "LOC115209431"; ID ""; gene_name "LOC115209431"; transcript_id "G14482.7"; exon_number "3"; uniq_trans_id "G14482.7";
NC_042999.1	PBRI	exon	160125616	160125700	.	+	.	gene_id "LOC115209431"; ID ""; gene_name "LOC115209431"; transcript_id "G14482.7"; exon_number "4"; uniq_trans_id "G14482.7";
NC_042999.1	PBRI	exon	160130299	160130404	.	+	.	gene_id "LOC115209431"; ID ""; gene_name "LOC115209431"; transcript_id "G14482.7"; exon_number "5"; uniq_trans_id "G14482.7";
NC_042999.1	PBRI	exon	160131232	160131400	.	+	.	gene_id "LOC115209431"; ID ""; gene_name "LOC115209431"; transcript_id "G14482.7"; exon_number "6"; uniq_trans_id "G14482.7";
NC_042999.1	PBRI	exon	160135416	160135520	.	+	.	gene_id "LOC115209431"; ID ""; gene_name "LOC115209431"; transcript_id "G14482.7"; exon_number "7"; uniq_trans_id "G14482.7";
NC_042999.1	PBRI	exon	160137863	160138059	.	+	.	gene_id "LOC115209431"; ID ""; gene_name "LOC115209431"; transcript_id "G14482.7"; exon_number "8"; uniq_trans_id "G14482.7";
NC_042999.1	PBRI	exon	160141335	160141534	.	+	.	gene_id "LOC115209431"; ID ""; gene_name "LOC115209431"; transcript_id "G14482.7"; exon_number "9"; uniq_trans_id "G14482.7";
NC_042999.1	PBRI	exon	160144081	160144234	.	+	.	gene_id "LOC115209431"; ID ""; gene_name "LOC115209431"; transcript_id "G14482.7"; exon_number "10"; uniq_trans_id "G14482.7";
NC_042999.1	PBRI	exon	160146437	160146709	.	+	.	gene_id "LOC115209431"; ID ""; gene_name "LOC115209431"; transcript_id "G14482.7"; exon_number "11"; uniq_trans_id "G14482.7";
NC_042999.1	PBRI	exon	160149562	160149761	.	+	.	gene_id "LOC115209431"; ID ""; gene_name "LOC115209431"; transcript_id "G14482.7"; exon_number "12"; uniq_trans_id "G14482.7";
NC_042999.1	PBRI	exon	160150469	160150645	.	+	.	gene_id "LOC115209431"; ID ""; gene_name "LOC115209431"; transcript_id "G14482.7"; exon_number "13"; uniq_trans_id "G14482.7";
NC_042999.1	PBRI	exon	160155971	160156615	.	+	.	gene_id "LOC115209431"; ID ""; gene_name "LOC115209431"; transcript_id "G14482.7"; exon_number "14"; uniq_trans_id "G14482.7";
NC_042999.1	PBRI	transcript	160108351	160156615	.	+	.	gene_id "LOC115209431"; ID ""; gene_name "LOC115209431"; transcript_id "G14482.9"; uniq_trans_id "G14482.9";
NC_042999.1	PBRI	exon	160108351	160108561	.	+	.	gene_id "LOC115209431"; ID ""; gene_name "LOC115209431"; transcript_id "G14482.9"; exon_number "1"; uniq_trans_id "G14482.9";
NC_042999.1	PBRI	exon	160124864	160125041	.	+	.	gene_id "LOC115209431"; ID ""; gene_name "LOC115209431"; transcript_id "G14482.9"; exon_number "2"; uniq_trans_id "G14482.9";
NC_042999.1	PBRI	exon	160125616	160125700	.	+	.	gene_id "LOC115209431"; ID ""; gene_name "LOC115209431"; transcript_id "G14482.9"; exon_number "3"; uniq_trans_id "G14482.9";
NC_042999.1	PBRI	exon	160130299	160130404	.	+	.	gene_id "LOC115209431"; ID ""; gene_name "LOC115209431"; transcript_id "G14482.9"; exon_number "4"; uniq_trans_id "G14482.9";
NC_042999.1	PBRI	exon	160131232	160131400	.	+	.	gene_id "LOC115209431"; ID ""; gene_name "LOC115209431"; transcript_id "G14482.9"; exon_number "5"; uniq_trans_id "G14482.9";
NC_042999.1	PBRI	exon	160135416	160135520	.	+	.	gene_id "LOC115209431"; ID ""; gene_name "LOC115209431"; transcript_id "G14482.9"; exon_number "6"; uniq_trans_id "G14482.9";
NC_042999.1	PBRI	exon	160137863	160138059	.	+	.	gene_id "LOC115209431"; ID ""; gene_name "LOC115209431"; transcript_id "G14482.9"; exon_number "7"; uniq_trans_id "G14482.9";
NC_042999.1	PBRI	exon	160141335	160141534	.	+	.	gene_id "LOC115209431"; ID ""; gene_name "LOC115209431"; transcript_id "G14482.9"; exon_number "8"; uniq_trans_id "G14482.9";
NC_042999.1	PBRI	exon	160144081	160146709	.	+	.	gene_id "LOC115209431"; ID ""; gene_name "LOC115209431"; transcript_id "G14482.9"; exon_number "9"; uniq_trans_id "G14482.9";
NC_042999.1	PBRI	exon	160149562	160149761	.	+	.	gene_id "LOC115209431"; ID ""; gene_name "LOC115209431"; transcript_id "G14482.9"; exon_number "10"; uniq_trans_id "G14482.9";
NC_042999.1	PBRI	exon	160150469	160150645	.	+	.	gene_id "LOC115209431"; ID ""; gene_name "LOC115209431"; transcript_id "G14482.9"; exon_number "11"; uniq_trans_id "G14482.9";
NC_042999.1	PBRI	exon	160155971	160156615	.	+	.	gene_id "LOC115209431"; ID ""; gene_name "LOC115209431"; transcript_id "G14482.9"; exon_number "12"; uniq_trans_id "G14482.9";
NC_042999.1	Gnomon	transcript	160108363	160156622	.	+	.	gene_id "LOC115209431"; ID "XM_029777848.2"; gene_name "LOC115209431"; transcript_id "XM_029777848.2";
NC_042999.1	Gnomon	CDS	160120388	160120402	.	+	0	gene_id "LOC115209431"; db_xref "GeneID:115209431"; gbkey "CDS"; gene "LOC115209431"; ID ""; gene_name "LOC115209431"; transcript_id "XM_029777848.2"; product "glycosylphosphatidylinositol anchor attachment 1 protein isoform X1"; protein_id "XP_029633708.1"; exon_number "2";
NC_042999.1	Gnomon	CDS	160124864	160125041	.	+	0	gene_id "LOC115209431"; db_xref "GeneID:115209431"; gbkey "CDS"; gene "LOC115209431"; ID ""; gene_name "LOC115209431"; transcript_id "XM_029777848.2"; product "glycosylphosphatidylinositol anchor attachment 1 protein isoform X1"; protein_id "XP_029633708.1"; exon_number "3";
NC_042999.1	Gnomon	CDS	160125616	160125700	.	+	2	gene_id "LOC115209431"; db_xref "GeneID:115209431"; gbkey "CDS"; gene "LOC115209431"; ID ""; gene_name "LOC115209431"; transcript_id "XM_029777848.2"; product "glycosylphosphatidylinositol anchor attachment 1 protein isoform X1"; protein_id "XP_029633708.1"; exon_number "4";
NC_042999.1	Gnomon	CDS	160130299	160130404	.	+	1	gene_id "LOC115209431"; db_xref "GeneID:115209431"; gbkey "CDS"; gene "LOC115209431"; ID ""; gene_name "LOC115209431"; transcript_id "XM_029777848.2"; product "glycosylphosphatidylinositol anchor attachment 1 protein isoform X1"; protein_id "XP_029633708.1"; exon_number "5";
NC_042999.1	Gnomon	CDS	160131232	160131400	.	+	0	gene_id "LOC115209431"; db_xref "GeneID:115209431"; gbkey "CDS"; gene "LOC115209431"; ID ""; gene_name "LOC115209431"; transcript_id "XM_029777848.2"; product "glycosylphosphatidylinositol anchor attachment 1 protein isoform X1"; protein_id "XP_029633708.1"; exon_number "6";
NC_042999.1	Gnomon	CDS	160135416	160135520	.	+	2	gene_id "LOC115209431"; db_xref "GeneID:115209431"; gbkey "CDS"; gene "LOC115209431"; ID ""; gene_name "LOC115209431"; transcript_id "XM_029777848.2"; product "glycosylphosphatidylinositol anchor attachment 1 protein isoform X1"; protein_id "XP_029633708.1"; exon_number "7";
NC_042999.1	Gnomon	CDS	160137863	160138059	.	+	2	gene_id "LOC115209431"; db_xref "GeneID:115209431"; gbkey "CDS"; gene "LOC115209431"; ID ""; gene_name "LOC115209431"; transcript_id "XM_029777848.2"; product "glycosylphosphatidylinositol anchor attachment 1 protein isoform X1"; protein_id "XP_029633708.1"; exon_number "8";
NC_042999.1	Gnomon	CDS	160141335	160141534	.	+	0	gene_id "LOC115209431"; db_xref "GeneID:115209431"; gbkey "CDS"; gene "LOC115209431"; ID ""; gene_name "LOC115209431"; transcript_id "XM_029777848.2"; product "glycosylphosphatidylinositol anchor attachment 1 protein isoform X1"; protein_id "XP_029633708.1"; exon_number "9";
NC_042999.1	Gnomon	CDS	160144081	160144234	.	+	1	gene_id "LOC115209431"; db_xref "GeneID:115209431"; gbkey "CDS"; gene "LOC115209431"; ID ""; gene_name "LOC115209431"; transcript_id "XM_029777848.2"; product "glycosylphosphatidylinositol anchor attachment 1 protein isoform X1"; protein_id "XP_029633708.1"; exon_number "10";
NC_042999.1	Gnomon	CDS	160146437	160146709	.	+	0	gene_id "LOC115209431"; db_xref "GeneID:115209431"; gbkey "CDS"; gene "LOC115209431"; ID ""; gene_name "LOC115209431"; transcript_id "XM_029777848.2"; product "glycosylphosphatidylinositol anchor attachment 1 protein isoform X1"; protein_id "XP_029633708.1"; exon_number "11";
NC_042999.1	Gnomon	CDS	160149562	160149761	.	+	0	gene_id "LOC115209431"; db_xref "GeneID:115209431"; gbkey "CDS"; gene "LOC115209431"; ID ""; gene_name "LOC115209431"; transcript_id "XM_029777848.2"; product "glycosylphosphatidylinositol anchor attachment 1 protein isoform X1"; protein_id "XP_029633708.1"; exon_number "12";
NC_042999.1	Gnomon	CDS	160150469	160150645	.	+	1	gene_id "LOC115209431"; db_xref "GeneID:115209431"; gbkey "CDS"; gene "LOC115209431"; ID ""; gene_name "LOC115209431"; transcript_id "XM_029777848.2"; product "glycosylphosphatidylinositol anchor attachment 1 protein isoform X1"; protein_id "XP_029633708.1"; exon_number "13";
NC_042999.1	Gnomon	CDS	160155971	160156265	.	+	1	gene_id "LOC115209431"; db_xref "GeneID:115209431"; gbkey "CDS"; gene "LOC115209431"; ID ""; gene_name "LOC115209431"; transcript_id "XM_029777848.2"; product "glycosylphosphatidylinositol anchor attachment 1 protein isoform X1"; protein_id "XP_029633708.1"; exon_number "14";
NC_042999.1	Gnomon	exon	160108363	160108561	.	+	.	gene_id "LOC115209431"; db_xref "GeneID:115209431"; gbkey "mRNA"; gene "LOC115209431"; ID ""; gene_name "LOC115209431"; transcript_id "XM_029777848.2"; product "glycosylphosphatidylinositol anchor attachment 1 protein, transcript variant X1"; exon_number "1"; model_evidence "Supporting evidence includes similarity to: 2 Proteins, and 100% coverage of the annotated genomic feature by RNAseq alignments, including 19 samples with support for all annotated introns";
NC_042999.1	Gnomon	exon	160120337	160120402	.	+	.	gene_id "LOC115209431"; db_xref "GeneID:115209431"; gbkey "mRNA"; gene "LOC115209431"; ID ""; gene_name "LOC115209431"; transcript_id "XM_029777848.2"; product "glycosylphosphatidylinositol anchor attachment 1 protein, transcript variant X1"; exon_number "2"; model_evidence "Supporting evidence includes similarity to: 2 Proteins, and 100% coverage of the annotated genomic feature by RNAseq alignments, including 19 samples with support for all annotated introns";
NC_042999.1	Gnomon	exon	160124864	160125041	.	+	.	gene_id "LOC115209431"; db_xref "GeneID:115209431"; gbkey "mRNA"; gene "LOC115209431"; ID ""; gene_name "LOC115209431"; transcript_id "XM_029777848.2"; product "glycosylphosphatidylinositol anchor attachment 1 protein, transcript variant X1"; exon_number "3"; model_evidence "Supporting evidence includes similarity to: 2 Proteins, and 100% coverage of the annotated genomic feature by RNAseq alignments, including 19 samples with support for all annotated introns";
NC_042999.1	Gnomon	exon	160125616	160125700	.	+	.	gene_id "LOC115209431"; db_xref "GeneID:115209431"; gbkey "mRNA"; gene "LOC115209431"; ID ""; gene_name "LOC115209431"; transcript_id "XM_029777848.2"; product "glycosylphosphatidylinositol anchor attachment 1 protein, transcript variant X1"; exon_number "4"; model_evidence "Supporting evidence includes similarity to: 2 Proteins, and 100% coverage of the annotated genomic feature by RNAseq alignments, including 19 samples with support for all annotated introns";
NC_042999.1	Gnomon	exon	160130299	160130404	.	+	.	gene_id "LOC115209431"; db_xref "GeneID:115209431"; gbkey "mRNA"; gene "LOC115209431"; ID ""; gene_name "LOC115209431"; transcript_id "XM_029777848.2"; product "glycosylphosphatidylinositol anchor attachment 1 protein, transcript variant X1"; exon_number "5"; model_evidence "Supporting evidence includes similarity to: 2 Proteins, and 100% coverage of the annotated genomic feature by RNAseq alignments, including 19 samples with support for all annotated introns";
NC_042999.1	Gnomon	exon	160131232	160131400	.	+	.	gene_id "LOC115209431"; db_xref "GeneID:115209431"; gbkey "mRNA"; gene "LOC115209431"; ID ""; gene_name "LOC115209431"; transcript_id "XM_029777848.2"; product "glycosylphosphatidylinositol anchor attachment 1 protein, transcript variant X1"; exon_number "6"; model_evidence "Supporting evidence includes similarity to: 2 Proteins, and 100% coverage of the annotated genomic feature by RNAseq alignments, including 19 samples with support for all annotated introns";
NC_042999.1	Gnomon	exon	160135416	160135520	.	+	.	gene_id "LOC115209431"; db_xref "GeneID:115209431"; gbkey "mRNA"; gene "LOC115209431"; ID ""; gene_name "LOC115209431"; transcript_id "XM_029777848.2"; product "glycosylphosphatidylinositol anchor attachment 1 protein, transcript variant X1"; exon_number "7"; model_evidence "Supporting evidence includes similarity to: 2 Proteins, and 100% coverage of the annotated genomic feature by RNAseq alignments, including 19 samples with support for all annotated introns";
NC_042999.1	Gnomon	exon	160137863	160138059	.	+	.	gene_id "LOC115209431"; db_xref "GeneID:115209431"; gbkey "mRNA"; gene "LOC115209431"; ID ""; gene_name "LOC115209431"; transcript_id "XM_029777848.2"; product "glycosylphosphatidylinositol anchor attachment 1 protein, transcript variant X1"; exon_number "8"; model_evidence "Supporting evidence includes similarity to: 2 Proteins, and 100% coverage of the annotated genomic feature by RNAseq alignments, including 19 samples with support for all annotated introns";
NC_042999.1	Gnomon	exon	160141335	160141534	.	+	.	gene_id "LOC115209431"; db_xref "GeneID:115209431"; gbkey "mRNA"; gene "LOC115209431"; ID ""; gene_name "LOC115209431"; transcript_id "XM_029777848.2"; product "glycosylphosphatidylinositol anchor attachment 1 protein, transcript variant X1"; exon_number "9"; model_evidence "Supporting evidence includes similarity to: 2 Proteins, and 100% coverage of the annotated genomic feature by RNAseq alignments, including 19 samples with support for all annotated introns";
NC_042999.1	Gnomon	exon	160144081	160144234	.	+	.	gene_id "LOC115209431"; db_xref "GeneID:115209431"; gbkey "mRNA"; gene "LOC115209431"; ID ""; gene_name "LOC115209431"; transcript_id "XM_029777848.2"; product "glycosylphosphatidylinositol anchor attachment 1 protein, transcript variant X1"; exon_number "10"; model_evidence "Supporting evidence includes similarity to: 2 Proteins, and 100% coverage of the annotated genomic feature by RNAseq alignments, including 19 samples with support for all annotated introns";
NC_042999.1	Gnomon	exon	160146437	160146709	.	+	.	gene_id "LOC115209431"; db_xref "GeneID:115209431"; gbkey "mRNA"; gene "LOC115209431"; ID ""; gene_name "LOC115209431"; transcript_id "XM_029777848.2"; product "glycosylphosphatidylinositol anchor attachment 1 protein, transcript variant X1"; exon_number "11"; model_evidence "Supporting evidence includes similarity to: 2 Proteins, and 100% coverage of the annotated genomic feature by RNAseq alignments, including 19 samples with support for all annotated introns";
NC_042999.1	Gnomon	exon	160149562	160149761	.	+	.	gene_id "LOC115209431"; db_xref "GeneID:115209431"; gbkey "mRNA"; gene "LOC115209431"; ID ""; gene_name "LOC115209431"; transcript_id "XM_029777848.2"; product "glycosylphosphatidylinositol anchor attachment 1 protein, transcript variant X1"; exon_number "12"; model_evidence "Supporting evidence includes similarity to: 2 Proteins, and 100% coverage of the annotated genomic feature by RNAseq alignments, including 19 samples with support for all annotated introns";
NC_042999.1	Gnomon	exon	160150469	160150645	.	+	.	gene_id "LOC115209431"; db_xref "GeneID:115209431"; gbkey "mRNA"; gene "LOC115209431"; ID ""; gene_name "LOC115209431"; transcript_id "XM_029777848.2"; product "glycosylphosphatidylinositol anchor attachment 1 protein, transcript variant X1"; exon_number "13"; model_evidence "Supporting evidence includes similarity to: 2 Proteins, and 100% coverage of the annotated genomic feature by RNAseq alignments, including 19 samples with support for all annotated introns";
NC_042999.1	Gnomon	exon	160155971	160156622	.	+	.	gene_id "LOC115209431"; db_xref "GeneID:115209431"; gbkey "mRNA"; gene "LOC115209431"; ID ""; gene_name "LOC115209431"; transcript_id "XM_029777848.2"; product "glycosylphosphatidylinositol anchor attachment 1 protein, transcript variant X1"; exon_number "14"; model_evidence "Supporting evidence includes similarity to: 2 Proteins, and 100% coverage of the annotated genomic feature by RNAseq alignments, including 19 samples with support for all annotated introns";
NC_042999.1	Gnomon	start_codon	160120388	160120390	.	+	0	gene_id "LOC115209431"; db_xref "GeneID:115209431"; gbkey "CDS"; gene "LOC115209431"; ID ""; gene_name "LOC115209431"; transcript_id "XM_029777848.2"; product "glycosylphosphatidylinositol anchor attachment 1 protein isoform X1"; protein_id "XP_029633708.1"; exon_number "2";
NC_042999.1	Gnomon	stop_codon	160156266	160156268	.	+	0	gene_id "LOC115209431"; db_xref "GeneID:115209431"; gbkey "CDS"; gene "LOC115209431"; ID ""; gene_name "LOC115209431"; transcript_id "XM_029777848.2"; product "glycosylphosphatidylinositol anchor attachment 1 protein isoform X1"; protein_id "XP_029633708.1"; exon_number "14";
NC_042999.1	Gnomon	transcript	160120418	160156622	.	+	.	gene_id "LOC115209431"; ID "XM_029777849.2"; gene_name "LOC115209431"; transcript_id "XM_029777849.2";
NC_042999.1	Gnomon	CDS	160120610	160120615	.	+	0	gene_id "LOC115209431"; db_xref "GeneID:115209431"; gbkey "CDS"; gene "LOC115209431"; ID ""; gene_name "LOC115209431"; transcript_id "XM_029777849.2"; product "glycosylphosphatidylinositol anchor attachment 1 protein isoform X2"; protein_id "XP_029633709.1"; exon_number "1";
NC_042999.1	Gnomon	CDS	160124864	160125041	.	+	0	gene_id "LOC115209431"; db_xref "GeneID:115209431"; gbkey "CDS"; gene "LOC115209431"; ID ""; gene_name "LOC115209431"; transcript_id "XM_029777849.2"; product "glycosylphosphatidylinositol anchor attachment 1 protein isoform X2"; protein_id "XP_029633709.1"; exon_number "2";
NC_042999.1	Gnomon	CDS	160125616	160125700	.	+	2	gene_id "LOC115209431"; db_xref "GeneID:115209431"; gbkey "CDS"; gene "LOC115209431"; ID ""; gene_name "LOC115209431"; transcript_id "XM_029777849.2"; product "glycosylphosphatidylinositol anchor attachment 1 protein isoform X2"; protein_id "XP_029633709.1"; exon_number "3";
NC_042999.1	Gnomon	CDS	160130299	160130404	.	+	1	gene_id "LOC115209431"; db_xref "GeneID:115209431"; gbkey "CDS"; gene "LOC115209431"; ID ""; gene_name "LOC115209431"; transcript_id "XM_029777849.2"; product "glycosylphosphatidylinositol anchor attachment 1 protein isoform X2"; protein_id "XP_029633709.1"; exon_number "4";
NC_042999.1	Gnomon	CDS	160131232	160131400	.	+	0	gene_id "LOC115209431"; db_xref "GeneID:115209431"; gbkey "CDS"; gene "LOC115209431"; ID ""; gene_name "LOC115209431"; transcript_id "XM_029777849.2"; product "glycosylphosphatidylinositol anchor attachment 1 protein isoform X2"; protein_id "XP_029633709.1"; exon_number "5";
NC_042999.1	Gnomon	CDS	160135416	160135520	.	+	2	gene_id "LOC115209431"; db_xref "GeneID:115209431"; gbkey "CDS"; gene "LOC115209431"; ID ""; gene_name "LOC115209431"; transcript_id "XM_029777849.2"; product "glycosylphosphatidylinositol anchor attachment 1 protein isoform X2"; protein_id "XP_029633709.1"; exon_number "6";
NC_042999.1	Gnomon	CDS	160137863	160138059	.	+	2	gene_id "LOC115209431"; db_xref "GeneID:115209431"; gbkey "CDS"; gene "LOC115209431"; ID ""; gene_name "LOC115209431"; transcript_id "XM_029777849.2"; product "glycosylphosphatidylinositol anchor attachment 1 protein isoform X2"; protein_id "XP_029633709.1"; exon_number "7";
NC_042999.1	Gnomon	CDS	160141335	160141534	.	+	0	gene_id "LOC115209431"; db_xref "GeneID:115209431"; gbkey "CDS"; gene "LOC115209431"; ID ""; gene_name "LOC115209431"; transcript_id "XM_029777849.2"; product "glycosylphosphatidylinositol anchor attachment 1 protein isoform X2"; protein_id "XP_029633709.1"; exon_number "8";
NC_042999.1	Gnomon	CDS	160144081	160144234	.	+	1	gene_id "LOC115209431"; db_xref "GeneID:115209431"; gbkey "CDS"; gene "LOC115209431"; ID ""; gene_name "LOC115209431"; transcript_id "XM_029777849.2"; product "glycosylphosphatidylinositol anchor attachment 1 protein isoform X2"; protein_id "XP_029633709.1"; exon_number "9";
NC_042999.1	Gnomon	CDS	160146437	160146709	.	+	0	gene_id "LOC115209431"; db_xref "GeneID:115209431"; gbkey "CDS"; gene "LOC115209431"; ID ""; gene_name "LOC115209431"; transcript_id "XM_029777849.2"; product "glycosylphosphatidylinositol anchor attachment 1 protein isoform X2"; protein_id "XP_029633709.1"; exon_number "10";
NC_042999.1	Gnomon	CDS	160149562	160149761	.	+	0	gene_id "LOC115209431"; db_xref "GeneID:115209431"; gbkey "CDS"; gene "LOC115209431"; ID ""; gene_name "LOC115209431"; transcript_id "XM_029777849.2"; product "glycosylphosphatidylinositol anchor attachment 1 protein isoform X2"; protein_id "XP_029633709.1"; exon_number "11";
NC_042999.1	Gnomon	CDS	160150469	160150645	.	+	1	gene_id "LOC115209431"; db_xref "GeneID:115209431"; gbkey "CDS"; gene "LOC115209431"; ID ""; gene_name "LOC115209431"; transcript_id "XM_029777849.2"; product "glycosylphosphatidylinositol anchor attachment 1 protein isoform X2"; protein_id "XP_029633709.1"; exon_number "12";
NC_042999.1	Gnomon	CDS	160155971	160156265	.	+	1	gene_id "LOC115209431"; db_xref "GeneID:115209431"; gbkey "CDS"; gene "LOC115209431"; ID ""; gene_name "LOC115209431"; transcript_id "XM_029777849.2"; product "glycosylphosphatidylinositol anchor attachment 1 protein isoform X2"; protein_id "XP_029633709.1"; exon_number "13";
NC_042999.1	Gnomon	exon	160120418	160120615	.	+	.	gene_id "LOC115209431"; db_xref "GeneID:115209431"; gbkey "mRNA"; gene "LOC115209431"; ID ""; gene_name "LOC115209431"; transcript_id "XM_029777849.2"; product "glycosylphosphatidylinositol anchor attachment 1 protein, transcript variant X2"; exon_number "1"; model_evidence "Supporting evidence includes similarity to: 2 Proteins, and 100% coverage of the annotated genomic feature by RNAseq alignments, including 30 samples with support for all annotated introns";
NC_042999.1	Gnomon	exon	160124864	160125041	.	+	.	gene_id "LOC115209431"; db_xref "GeneID:115209431"; gbkey "mRNA"; gene "LOC115209431"; ID ""; gene_name "LOC115209431"; transcript_id "XM_029777849.2"; product "glycosylphosphatidylinositol anchor attachment 1 protein, transcript variant X2"; exon_number "2"; model_evidence "Supporting evidence includes similarity to: 2 Proteins, and 100% coverage of the annotated genomic feature by RNAseq alignments, including 30 samples with support for all annotated introns";
NC_042999.1	Gnomon	exon	160125616	160125700	.	+	.	gene_id "LOC115209431"; db_xref "GeneID:115209431"; gbkey "mRNA"; gene "LOC115209431"; ID ""; gene_name "LOC115209431"; transcript_id "XM_029777849.2"; product "glycosylphosphatidylinositol anchor attachment 1 protein, transcript variant X2"; exon_number "3"; model_evidence "Supporting evidence includes similarity to: 2 Proteins, and 100% coverage of the annotated genomic feature by RNAseq alignments, including 30 samples with support for all annotated introns";
NC_042999.1	Gnomon	exon	160130299	160130404	.	+	.	gene_id "LOC115209431"; db_xref "GeneID:115209431"; gbkey "mRNA"; gene "LOC115209431"; ID ""; gene_name "LOC115209431"; transcript_id "XM_029777849.2"; product "glycosylphosphatidylinositol anchor attachment 1 protein, transcript variant X2"; exon_number "4"; model_evidence "Supporting evidence includes similarity to: 2 Proteins, and 100% coverage of the annotated genomic feature by RNAseq alignments, including 30 samples with support for all annotated introns";
NC_042999.1	Gnomon	exon	160131232	160131400	.	+	.	gene_id "LOC115209431"; db_xref "GeneID:115209431"; gbkey "mRNA"; gene "LOC115209431"; ID ""; gene_name "LOC115209431"; transcript_id "XM_029777849.2"; product "glycosylphosphatidylinositol anchor attachment 1 protein, transcript variant X2"; exon_number "5"; model_evidence "Supporting evidence includes similarity to: 2 Proteins, and 100% coverage of the annotated genomic feature by RNAseq alignments, including 30 samples with support for all annotated introns";
NC_042999.1	Gnomon	exon	160135416	160135520	.	+	.	gene_id "LOC115209431"; db_xref "GeneID:115209431"; gbkey "mRNA"; gene "LOC115209431"; ID ""; gene_name "LOC115209431"; transcript_id "XM_029777849.2"; product "glycosylphosphatidylinositol anchor attachment 1 protein, transcript variant X2"; exon_number "6"; model_evidence "Supporting evidence includes similarity to: 2 Proteins, and 100% coverage of the annotated genomic feature by RNAseq alignments, including 30 samples with support for all annotated introns";
NC_042999.1	Gnomon	exon	160137863	160138059	.	+	.	gene_id "LOC115209431"; db_xref "GeneID:115209431"; gbkey "mRNA"; gene "LOC115209431"; ID ""; gene_name "LOC115209431"; transcript_id "XM_029777849.2"; product "glycosylphosphatidylinositol anchor attachment 1 protein, transcript variant X2"; exon_number "7"; model_evidence "Supporting evidence includes similarity to: 2 Proteins, and 100% coverage of the annotated genomic feature by RNAseq alignments, including 30 samples with support for all annotated introns";
NC_042999.1	Gnomon	exon	160141335	160141534	.	+	.	gene_id "LOC115209431"; db_xref "GeneID:115209431"; gbkey "mRNA"; gene "LOC115209431"; ID ""; gene_name "LOC115209431"; transcript_id "XM_029777849.2"; product "glycosylphosphatidylinositol anchor attachment 1 protein, transcript variant X2"; exon_number "8"; model_evidence "Supporting evidence includes similarity to: 2 Proteins, and 100% coverage of the annotated genomic feature by RNAseq alignments, including 30 samples with support for all annotated introns";
NC_042999.1	Gnomon	exon	160144081	160144234	.	+	.	gene_id "LOC115209431"; db_xref "GeneID:115209431"; gbkey "mRNA"; gene "LOC115209431"; ID ""; gene_name "LOC115209431"; transcript_id "XM_029777849.2"; product "glycosylphosphatidylinositol anchor attachment 1 protein, transcript variant X2"; exon_number "9"; model_evidence "Supporting evidence includes similarity to: 2 Proteins, and 100% coverage of the annotated genomic feature by RNAseq alignments, including 30 samples with support for all annotated introns";
NC_042999.1	Gnomon	exon	160146437	160146709	.	+	.	gene_id "LOC115209431"; db_xref "GeneID:115209431"; gbkey "mRNA"; gene "LOC115209431"; ID ""; gene_name "LOC115209431"; transcript_id "XM_029777849.2"; product "glycosylphosphatidylinositol anchor attachment 1 protein, transcript variant X2"; exon_number "10"; model_evidence "Supporting evidence includes similarity to: 2 Proteins, and 100% coverage of the annotated genomic feature by RNAseq alignments, including 30 samples with support for all annotated introns";
NC_042999.1	Gnomon	exon	160149562	160149761	.	+	.	gene_id "LOC115209431"; db_xref "GeneID:115209431"; gbkey "mRNA"; gene "LOC115209431"; ID ""; gene_name "LOC115209431"; transcript_id "XM_029777849.2"; product "glycosylphosphatidylinositol anchor attachment 1 protein, transcript variant X2"; exon_number "11"; model_evidence "Supporting evidence includes similarity to: 2 Proteins, and 100% coverage of the annotated genomic feature by RNAseq alignments, including 30 samples with support for all annotated introns";
NC_042999.1	Gnomon	exon	160150469	160150645	.	+	.	gene_id "LOC115209431"; db_xref "GeneID:115209431"; gbkey "mRNA"; gene "LOC115209431"; ID ""; gene_name "LOC115209431"; transcript_id "XM_029777849.2"; product "glycosylphosphatidylinositol anchor attachment 1 protein, transcript variant X2"; exon_number "12"; model_evidence "Supporting evidence includes similarity to: 2 Proteins, and 100% coverage of the annotated genomic feature by RNAseq alignments, including 30 samples with support for all annotated introns";
NC_042999.1	Gnomon	exon	160155971	160156622	.	+	.	gene_id "LOC115209431"; db_xref "GeneID:115209431"; gbkey "mRNA"; gene "LOC115209431"; ID ""; gene_name "LOC115209431"; transcript_id "XM_029777849.2"; product "glycosylphosphatidylinositol anchor attachment 1 protein, transcript variant X2"; exon_number "13"; model_evidence "Supporting evidence includes similarity to: 2 Proteins, and 100% coverage of the annotated genomic feature by RNAseq alignments, including 30 samples with support for all annotated introns";
NC_042999.1	Gnomon	start_codon	160120610	160120612	.	+	0	gene_id "LOC115209431"; db_xref "GeneID:115209431"; gbkey "CDS"; gene "LOC115209431"; ID ""; gene_name "LOC115209431"; transcript_id "XM_029777849.2"; product "glycosylphosphatidylinositol anchor attachment 1 protein isoform X2"; protein_id "XP_029633709.1"; exon_number "1";
NC_042999.1	Gnomon	stop_codon	160156266	160156268	.	+	0	gene_id "LOC115209431"; db_xref "GeneID:115209431"; gbkey "CDS"; gene "LOC115209431"; ID ""; gene_name "LOC115209431"; transcript_id "XM_029777849.2"; product "glycosylphosphatidylinositol anchor attachment 1 protein isoform X2"; protein_id "XP_029633709.1"; exon_number "13";
NC_042999.1	Gnomon	transcript	160108363	160156622	.	+	.	gene_id "LOC115209431"; ID "XM_029777850.2"; gene_name "LOC115209431"; transcript_id "XM_029777850.2";
NC_042999.1	Gnomon	CDS	160124870	160125041	.	+	0	gene_id "LOC115209431"; db_xref "GeneID:115209431"; gbkey "CDS"; gene "LOC115209431"; ID ""; gene_name "LOC115209431"; transcript_id "XM_029777850.2"; product "glycosylphosphatidylinositol anchor attachment 1 protein isoform X3"; protein_id "XP_029633710.1"; exon_number "2";
NC_042999.1	Gnomon	CDS	160125616	160125700	.	+	2	gene_id "LOC115209431"; db_xref "GeneID:115209431"; gbkey "CDS"; gene "LOC115209431"; ID ""; gene_name "LOC115209431"; transcript_id "XM_029777850.2"; product "glycosylphosphatidylinositol anchor attachment 1 protein isoform X3"; protein_id "XP_029633710.1"; exon_number "3";
NC_042999.1	Gnomon	CDS	160130299	160130404	.	+	1	gene_id "LOC115209431"; db_xref "GeneID:115209431"; gbkey "CDS"; gene "LOC115209431"; ID ""; gene_name "LOC115209431"; transcript_id "XM_029777850.2"; product "glycosylphosphatidylinositol anchor attachment 1 protein isoform X3"; protein_id "XP_029633710.1"; exon_number "4";
NC_042999.1	Gnomon	CDS	160131232	160131400	.	+	0	gene_id "LOC115209431"; db_xref "GeneID:115209431"; gbkey "CDS"; gene "LOC115209431"; ID ""; gene_name "LOC115209431"; transcript_id "XM_029777850.2"; product "glycosylphosphatidylinositol anchor attachment 1 protein isoform X3"; protein_id "XP_029633710.1"; exon_number "5";
NC_042999.1	Gnomon	CDS	160135416	160135520	.	+	2	gene_id "LOC115209431"; db_xref "GeneID:115209431"; gbkey "CDS"; gene "LOC115209431"; ID ""; gene_name "LOC115209431"; transcript_id "XM_029777850.2"; product "glycosylphosphatidylinositol anchor attachment 1 protein isoform X3"; protein_id "XP_029633710.1"; exon_number "6";
NC_042999.1	Gnomon	CDS	160137863	160138059	.	+	2	gene_id "LOC115209431"; db_xref "GeneID:115209431"; gbkey "CDS"; gene "LOC115209431"; ID ""; gene_name "LOC115209431"; transcript_id "XM_029777850.2"; product "glycosylphosphatidylinositol anchor attachment 1 protein isoform X3"; protein_id "XP_029633710.1"; exon_number "7";
NC_042999.1	Gnomon	CDS	160141335	160141534	.	+	0	gene_id "LOC115209431"; db_xref "GeneID:115209431"; gbkey "CDS"; gene "LOC115209431"; ID ""; gene_name "LOC115209431"; transcript_id "XM_029777850.2"; product "glycosylphosphatidylinositol anchor attachment 1 protein isoform X3"; protein_id "XP_029633710.1"; exon_number "8";
NC_042999.1	Gnomon	CDS	160144081	160144234	.	+	1	gene_id "LOC115209431"; db_xref "GeneID:115209431"; gbkey "CDS"; gene "LOC115209431"; ID ""; gene_name "LOC115209431"; transcript_id "XM_029777850.2"; product "glycosylphosphatidylinositol anchor attachment 1 protein isoform X3"; protein_id "XP_029633710.1"; exon_number "9";
NC_042999.1	Gnomon	CDS	160146437	160146709	.	+	0	gene_id "LOC115209431"; db_xref "GeneID:115209431"; gbkey "CDS"; gene "LOC115209431"; ID ""; gene_name "LOC115209431"; transcript_id "XM_029777850.2"; product "glycosylphosphatidylinositol anchor attachment 1 protein isoform X3"; protein_id "XP_029633710.1"; exon_number "10";
NC_042999.1	Gnomon	CDS	160149562	160149761	.	+	0	gene_id "LOC115209431"; db_xref "GeneID:115209431"; gbkey "CDS"; gene "LOC115209431"; ID ""; gene_name "LOC115209431"; transcript_id "XM_029777850.2"; product "glycosylphosphatidylinositol anchor attachment 1 protein isoform X3"; protein_id "XP_029633710.1"; exon_number "11";
NC_042999.1	Gnomon	CDS	160150469	160150645	.	+	1	gene_id "LOC115209431"; db_xref "GeneID:115209431"; gbkey "CDS"; gene "LOC115209431"; ID ""; gene_name "LOC115209431"; transcript_id "XM_029777850.2"; product "glycosylphosphatidylinositol anchor attachment 1 protein isoform X3"; protein_id "XP_029633710.1"; exon_number "12";
NC_042999.1	Gnomon	CDS	160155971	160156265	.	+	1	gene_id "LOC115209431"; db_xref "GeneID:115209431"; gbkey "CDS"; gene "LOC115209431"; ID ""; gene_name "LOC115209431"; transcript_id "XM_029777850.2"; product "glycosylphosphatidylinositol anchor attachment 1 protein isoform X3"; protein_id "XP_029633710.1"; exon_number "13";
NC_042999.1	Gnomon	exon	160108363	160108561	.	+	.	gene_id "LOC115209431"; db_xref "GeneID:115209431"; gbkey "mRNA"; gene "LOC115209431"; ID ""; gene_name "LOC115209431"; transcript_id "XM_029777850.2"; product "glycosylphosphatidylinositol anchor attachment 1 protein, transcript variant X3"; exon_number "1"; model_evidence "Supporting evidence includes similarity to: 2 Proteins, and 100% coverage of the annotated genomic feature by RNAseq alignments, including 44 samples with support for all annotated introns";
NC_042999.1	Gnomon	exon	160124864	160125041	.	+	.	gene_id "LOC115209431"; db_xref "GeneID:115209431"; gbkey "mRNA"; gene "LOC115209431"; ID ""; gene_name "LOC115209431"; transcript_id "XM_029777850.2"; product "glycosylphosphatidylinositol anchor attachment 1 protein, transcript variant X3"; exon_number "2"; model_evidence "Supporting evidence includes similarity to: 2 Proteins, and 100% coverage of the annotated genomic feature by RNAseq alignments, including 44 samples with support for all annotated introns";
NC_042999.1	Gnomon	exon	160125616	160125700	.	+	.	gene_id "LOC115209431"; db_xref "GeneID:115209431"; gbkey "mRNA"; gene "LOC115209431"; ID ""; gene_name "LOC115209431"; transcript_id "XM_029777850.2"; product "glycosylphosphatidylinositol anchor attachment 1 protein, transcript variant X3"; exon_number "3"; model_evidence "Supporting evidence includes similarity to: 2 Proteins, and 100% coverage of the annotated genomic feature by RNAseq alignments, including 44 samples with support for all annotated introns";
NC_042999.1	Gnomon	exon	160130299	160130404	.	+	.	gene_id "LOC115209431"; db_xref "GeneID:115209431"; gbkey "mRNA"; gene "LOC115209431"; ID ""; gene_name "LOC115209431"; transcript_id "XM_029777850.2"; product "glycosylphosphatidylinositol anchor attachment 1 protein, transcript variant X3"; exon_number "4"; model_evidence "Supporting evidence includes similarity to: 2 Proteins, and 100% coverage of the annotated genomic feature by RNAseq alignments, including 44 samples with support for all annotated introns";
NC_042999.1	Gnomon	exon	160131232	160131400	.	+	.	gene_id "LOC115209431"; db_xref "GeneID:115209431"; gbkey "mRNA"; gene "LOC115209431"; ID ""; gene_name "LOC115209431"; transcript_id "XM_029777850.2"; product "glycosylphosphatidylinositol anchor attachment 1 protein, transcript variant X3"; exon_number "5"; model_evidence "Supporting evidence includes similarity to: 2 Proteins, and 100% coverage of the annotated genomic feature by RNAseq alignments, including 44 samples with support for all annotated introns";
NC_042999.1	Gnomon	exon	160135416	160135520	.	+	.	gene_id "LOC115209431"; db_xref "GeneID:115209431"; gbkey "mRNA"; gene "LOC115209431"; ID ""; gene_name "LOC115209431"; transcript_id "XM_029777850.2"; product "glycosylphosphatidylinositol anchor attachment 1 protein, transcript variant X3"; exon_number "6"; model_evidence "Supporting evidence includes similarity to: 2 Proteins, and 100% coverage of the annotated genomic feature by RNAseq alignments, including 44 samples with support for all annotated introns";
NC_042999.1	Gnomon	exon	160137863	160138059	.	+	.	gene_id "LOC115209431"; db_xref "GeneID:115209431"; gbkey "mRNA"; gene "LOC115209431"; ID ""; gene_name "LOC115209431"; transcript_id "XM_029777850.2"; product "glycosylphosphatidylinositol anchor attachment 1 protein, transcript variant X3"; exon_number "7"; model_evidence "Supporting evidence includes similarity to: 2 Proteins, and 100% coverage of the annotated genomic feature by RNAseq alignments, including 44 samples with support for all annotated introns";
NC_042999.1	Gnomon	exon	160141335	160141534	.	+	.	gene_id "LOC115209431"; db_xref "GeneID:115209431"; gbkey "mRNA"; gene "LOC115209431"; ID ""; gene_name "LOC115209431"; transcript_id "XM_029777850.2"; product "glycosylphosphatidylinositol anchor attachment 1 protein, transcript variant X3"; exon_number "8"; model_evidence "Supporting evidence includes similarity to: 2 Proteins, and 100% coverage of the annotated genomic feature by RNAseq alignments, including 44 samples with support for all annotated introns";
NC_042999.1	Gnomon	exon	160144081	160144234	.	+	.	gene_id "LOC115209431"; db_xref "GeneID:115209431"; gbkey "mRNA"; gene "LOC115209431"; ID ""; gene_name "LOC115209431"; transcript_id "XM_029777850.2"; product "glycosylphosphatidylinositol anchor attachment 1 protein, transcript variant X3"; exon_number "9"; model_evidence "Supporting evidence includes similarity to: 2 Proteins, and 100% coverage of the annotated genomic feature by RNAseq alignments, including 44 samples with support for all annotated introns";
NC_042999.1	Gnomon	exon	160146437	160146709	.	+	.	gene_id "LOC115209431"; db_xref "GeneID:115209431"; gbkey "mRNA"; gene "LOC115209431"; ID ""; gene_name "LOC115209431"; transcript_id "XM_029777850.2"; product "glycosylphosphatidylinositol anchor attachment 1 protein, transcript variant X3"; exon_number "10"; model_evidence "Supporting evidence includes similarity to: 2 Proteins, and 100% coverage of the annotated genomic feature by RNAseq alignments, including 44 samples with support for all annotated introns";
NC_042999.1	Gnomon	exon	160149562	160149761	.	+	.	gene_id "LOC115209431"; db_xref "GeneID:115209431"; gbkey "mRNA"; gene "LOC115209431"; ID ""; gene_name "LOC115209431"; transcript_id "XM_029777850.2"; product "glycosylphosphatidylinositol anchor attachment 1 protein, transcript variant X3"; exon_number "11"; model_evidence "Supporting evidence includes similarity to: 2 Proteins, and 100% coverage of the annotated genomic feature by RNAseq alignments, including 44 samples with support for all annotated introns";
NC_042999.1	Gnomon	exon	160150469	160150645	.	+	.	gene_id "LOC115209431"; db_xref "GeneID:115209431"; gbkey "mRNA"; gene "LOC115209431"; ID ""; gene_name "LOC115209431"; transcript_id "XM_029777850.2"; product "glycosylphosphatidylinositol anchor attachment 1 protein, transcript variant X3"; exon_number "12"; model_evidence "Supporting evidence includes similarity to: 2 Proteins, and 100% coverage of the annotated genomic feature by RNAseq alignments, including 44 samples with support for all annotated introns";
NC_042999.1	Gnomon	exon	160155971	160156622	.	+	.	gene_id "LOC115209431"; db_xref "GeneID:115209431"; gbkey "mRNA"; gene "LOC115209431"; ID ""; gene_name "LOC115209431"; transcript_id "XM_029777850.2"; product "glycosylphosphatidylinositol anchor attachment 1 protein, transcript variant X3"; exon_number "13"; model_evidence "Supporting evidence includes similarity to: 2 Proteins, and 100% coverage of the annotated genomic feature by RNAseq alignments, including 44 samples with support for all annotated introns";
NC_042999.1	Gnomon	start_codon	160124870	160124872	.	+	0	gene_id "LOC115209431"; db_xref "GeneID:115209431"; gbkey "CDS"; gene "LOC115209431"; ID ""; gene_name "LOC115209431"; transcript_id "XM_029777850.2"; product "glycosylphosphatidylinositol anchor attachment 1 protein isoform X3"; protein_id "XP_029633710.1"; exon_number "2";
NC_042999.1	Gnomon	stop_codon	160156266	160156268	.	+	0	gene_id "LOC115209431"; db_xref "GeneID:115209431"; gbkey "CDS"; gene "LOC115209431"; ID ""; gene_name "LOC115209431"; transcript_id "XM_029777850.2"; product "glycosylphosphatidylinositol anchor attachment 1 protein isoform X3"; protein_id "XP_029633710.1"; exon_number "13";
NC_042999.1	Gnomon	gene	166100159	166141664	.	+	.	gene_id "LOC115209432"; db_xref "GeneID:115209432"; gbkey "Gene"; gene "LOC115209432"; gene_biotype "protein_coding"; ID ""; gene_name "LOC115209432";
NC_042999.1	PBRI	transcript	166100168	166141662	.	+	.	gene_id "LOC115209432"; ID ""; gene_name "LOC115209432"; transcript_id "G14669.36"; uniq_trans_id "G14669.36";
NC_042999.1	PBRI	exon	166100168	166100417	.	+	.	gene_id "LOC115209432"; ID ""; gene_name "LOC115209432"; transcript_id "G14669.36"; exon_number "1"; uniq_trans_id "G14669.36";
NC_042999.1	PBRI	exon	166108011	166108103	.	+	.	gene_id "LOC115209432"; ID ""; gene_name "LOC115209432"; transcript_id "G14669.36"; exon_number "2"; uniq_trans_id "G14669.36";
NC_042999.1	PBRI	exon	166112485	166112565	.	+	.	gene_id "LOC115209432"; ID ""; gene_name "LOC115209432"; transcript_id "G14669.36"; exon_number "3"; uniq_trans_id "G14669.36";
NC_042999.1	PBRI	exon	166118228	166118353	.	+	.	gene_id "LOC115209432"; ID ""; gene_name "LOC115209432"; transcript_id "G14669.36"; exon_number "4"; uniq_trans_id "G14669.36";
NC_042999.1	PBRI	exon	166119695	166119754	.	+	.	gene_id "LOC115209432"; ID ""; gene_name "LOC115209432"; transcript_id "G14669.36"; exon_number "5"; uniq_trans_id "G14669.36";
NC_042999.1	PBRI	exon	166121770	166121842	.	+	.	gene_id "LOC115209432"; ID ""; gene_name "LOC115209432"; transcript_id "G14669.36"; exon_number "6"; uniq_trans_id "G14669.36";
NC_042999.1	PBRI	exon	166126831	166126891	.	+	.	gene_id "LOC115209432"; ID ""; gene_name "LOC115209432"; transcript_id "G14669.36"; exon_number "7"; uniq_trans_id "G14669.36";
NC_042999.1	PBRI	exon	166127816	166127906	.	+	.	gene_id "LOC115209432"; ID ""; gene_name "LOC115209432"; transcript_id "G14669.36"; exon_number "8"; uniq_trans_id "G14669.36";
NC_042999.1	PBRI	exon	166129556	166129650	.	+	.	gene_id "LOC115209432"; ID ""; gene_name "LOC115209432"; transcript_id "G14669.36"; exon_number "9"; uniq_trans_id "G14669.36";
NC_042999.1	PBRI	exon	166130911	166131071	.	+	.	gene_id "LOC115209432"; ID ""; gene_name "LOC115209432"; transcript_id "G14669.36"; exon_number "10"; uniq_trans_id "G14669.36";
NC_042999.1	PBRI	exon	166137229	166137303	.	+	.	gene_id "LOC115209432"; ID ""; gene_name "LOC115209432"; transcript_id "G14669.36"; exon_number "11"; uniq_trans_id "G14669.36";
NC_042999.1	PBRI	exon	166140077	166141662	.	+	.	gene_id "LOC115209432"; ID ""; gene_name "LOC115209432"; transcript_id "G14669.36"; exon_number "12"; uniq_trans_id "G14669.36";
NC_042999.1	PBRI	transcript	166100172	166141662	.	+	.	gene_id "LOC115209432"; ID ""; gene_name "LOC115209432"; transcript_id "G14669.37"; uniq_trans_id "G14669.37";
NC_042999.1	PBRI	exon	166100172	166100417	.	+	.	gene_id "LOC115209432"; ID ""; gene_name "LOC115209432"; transcript_id "G14669.37"; exon_number "1"; uniq_trans_id "G14669.37";
NC_042999.1	PBRI	exon	166108011	166108103	.	+	.	gene_id "LOC115209432"; ID ""; gene_name "LOC115209432"; transcript_id "G14669.37"; exon_number "2"; uniq_trans_id "G14669.37";
NC_042999.1	PBRI	exon	166112485	166112565	.	+	.	gene_id "LOC115209432"; ID ""; gene_name "LOC115209432"; transcript_id "G14669.37"; exon_number "3"; uniq_trans_id "G14669.37";
NC_042999.1	PBRI	exon	166114655	166114723	.	+	.	gene_id "LOC115209432"; ID ""; gene_name "LOC115209432"; transcript_id "G14669.37"; exon_number "4"; uniq_trans_id "G14669.37";
NC_042999.1	PBRI	exon	166118228	166118353	.	+	.	gene_id "LOC115209432"; ID ""; gene_name "LOC115209432"; transcript_id "G14669.37"; exon_number "5"; uniq_trans_id "G14669.37";
NC_042999.1	PBRI	exon	166119695	166119754	.	+	.	gene_id "LOC115209432"; ID ""; gene_name "LOC115209432"; transcript_id "G14669.37"; exon_number "6"; uniq_trans_id "G14669.37";
NC_042999.1	PBRI	exon	166121770	166121842	.	+	.	gene_id "LOC115209432"; ID ""; gene_name "LOC115209432"; transcript_id "G14669.37"; exon_number "7"; uniq_trans_id "G14669.37";
NC_042999.1	PBRI	exon	166126831	166126891	.	+	.	gene_id "LOC115209432"; ID ""; gene_name "LOC115209432"; transcript_id "G14669.37"; exon_number "8"; uniq_trans_id "G14669.37";
NC_042999.1	PBRI	exon	166127816	166127906	.	+	.	gene_id "LOC115209432"; ID ""; gene_name "LOC115209432"; transcript_id "G14669.37"; exon_number "9"; uniq_trans_id "G14669.37";
NC_042999.1	PBRI	exon	166129556	166129650	.	+	.	gene_id "LOC115209432"; ID ""; gene_name "LOC115209432"; transcript_id "G14669.37"; exon_number "10"; uniq_trans_id "G14669.37";
NC_042999.1	PBRI	exon	166137229	166137303	.	+	.	gene_id "LOC115209432"; ID ""; gene_name "LOC115209432"; transcript_id "G14669.37"; exon_number "11"; uniq_trans_id "G14669.37";
NC_042999.1	PBRI	exon	166140077	166141662	.	+	.	gene_id "LOC115209432"; ID ""; gene_name "LOC115209432"; transcript_id "G14669.37"; exon_number "12"; uniq_trans_id "G14669.37";
NC_042999.1	PBRI	transcript	166100184	166141662	.	+	.	gene_id "LOC115209432"; ID ""; gene_name "LOC115209432"; transcript_id "G14669.38"; uniq_trans_id "G14669.38";
NC_042999.1	PBRI	exon	166100184	166100417	.	+	.	gene_id "LOC115209432"; ID ""; gene_name "LOC115209432"; transcript_id "G14669.38"; exon_number "1"; uniq_trans_id "G14669.38";
NC_042999.1	PBRI	exon	166100857	166101003	.	+	.	gene_id "LOC115209432"; ID ""; gene_name "LOC115209432"; transcript_id "G14669.38"; exon_number "2"; uniq_trans_id "G14669.38";
NC_042999.1	PBRI	exon	166108011	166108103	.	+	.	gene_id "LOC115209432"; ID ""; gene_name "LOC115209432"; transcript_id "G14669.38"; exon_number "3"; uniq_trans_id "G14669.38";
NC_042999.1	PBRI	exon	166112485	166112565	.	+	.	gene_id "LOC115209432"; ID ""; gene_name "LOC115209432"; transcript_id "G14669.38"; exon_number "4"; uniq_trans_id "G14669.38";
NC_042999.1	PBRI	exon	166114655	166114723	.	+	.	gene_id "LOC115209432"; ID ""; gene_name "LOC115209432"; transcript_id "G14669.38"; exon_number "5"; uniq_trans_id "G14669.38";
NC_042999.1	PBRI	exon	166118228	166118353	.	+	.	gene_id "LOC115209432"; ID ""; gene_name "LOC115209432"; transcript_id "G14669.38"; exon_number "6"; uniq_trans_id "G14669.38";
NC_042999.1	PBRI	exon	166119695	166119754	.	+	.	gene_id "LOC115209432"; ID ""; gene_name "LOC115209432"; transcript_id "G14669.38"; exon_number "7"; uniq_trans_id "G14669.38";
NC_042999.1	PBRI	exon	166121770	166121842	.	+	.	gene_id "LOC115209432"; ID ""; gene_name "LOC115209432"; transcript_id "G14669.38"; exon_number "8"; uniq_trans_id "G14669.38";
NC_042999.1	PBRI	exon	166126831	166126891	.	+	.	gene_id "LOC115209432"; ID ""; gene_name "LOC115209432"; transcript_id "G14669.38"; exon_number "9"; uniq_trans_id "G14669.38";
NC_042999.1	PBRI	exon	166127816	166127906	.	+	.	gene_id "LOC115209432"; ID ""; gene_name "LOC115209432"; transcript_id "G14669.38"; exon_number "10"; uniq_trans_id "G14669.38";
NC_042999.1	PBRI	exon	166129556	166129650	.	+	.	gene_id "LOC115209432"; ID ""; gene_name "LOC115209432"; transcript_id "G14669.38"; exon_number "11"; uniq_trans_id "G14669.38";
NC_042999.1	PBRI	exon	166130911	166131071	.	+	.	gene_id "LOC115209432"; ID ""; gene_name "LOC115209432"; transcript_id "G14669.38"; exon_number "12"; uniq_trans_id "G14669.38";
NC_042999.1	PBRI	exon	166137229	166137303	.	+	.	gene_id "LOC115209432"; ID ""; gene_name "LOC115209432"; transcript_id "G14669.38"; exon_number "13"; uniq_trans_id "G14669.38";
NC_042999.1	PBRI	exon	166140077	166141662	.	+	.	gene_id "LOC115209432"; ID ""; gene_name "LOC115209432"; transcript_id "G14669.38"; exon_number "14"; uniq_trans_id "G14669.38";
NC_042999.1	PBRI	transcript	166100191	166141662	.	+	.	gene_id "LOC115209432"; ID ""; gene_name "LOC115209432"; transcript_id "G14669.41"; uniq_trans_id "G14669.41";
NC_042999.1	PBRI	exon	166100191	166100417	.	+	.	gene_id "LOC115209432"; ID ""; gene_name "LOC115209432"; transcript_id "G14669.41"; exon_number "1"; uniq_trans_id "G14669.41";
NC_042999.1	PBRI	exon	166112485	166112565	.	+	.	gene_id "LOC115209432"; ID ""; gene_name "LOC115209432"; transcript_id "G14669.41"; exon_number "2"; uniq_trans_id "G14669.41";
NC_042999.1	PBRI	exon	166114655	166114723	.	+	.	gene_id "LOC115209432"; ID ""; gene_name "LOC115209432"; transcript_id "G14669.41"; exon_number "3"; uniq_trans_id "G14669.41";
NC_042999.1	PBRI	exon	166118228	166118353	.	+	.	gene_id "LOC115209432"; ID ""; gene_name "LOC115209432"; transcript_id "G14669.41"; exon_number "4"; uniq_trans_id "G14669.41";
NC_042999.1	PBRI	exon	166119695	166119754	.	+	.	gene_id "LOC115209432"; ID ""; gene_name "LOC115209432"; transcript_id "G14669.41"; exon_number "5"; uniq_trans_id "G14669.41";
NC_042999.1	PBRI	exon	166121770	166121842	.	+	.	gene_id "LOC115209432"; ID ""; gene_name "LOC115209432"; transcript_id "G14669.41"; exon_number "6"; uniq_trans_id "G14669.41";
NC_042999.1	PBRI	exon	166126831	166126891	.	+	.	gene_id "LOC115209432"; ID ""; gene_name "LOC115209432"; transcript_id "G14669.41"; exon_number "7"; uniq_trans_id "G14669.41";
NC_042999.1	PBRI	exon	166127816	166127906	.	+	.	gene_id "LOC115209432"; ID ""; gene_name "LOC115209432"; transcript_id "G14669.41"; exon_number "8"; uniq_trans_id "G14669.41";
NC_042999.1	PBRI	exon	166129556	166129650	.	+	.	gene_id "LOC115209432"; ID ""; gene_name "LOC115209432"; transcript_id "G14669.41"; exon_number "9"; uniq_trans_id "G14669.41";
NC_042999.1	PBRI	exon	166130911	166131071	.	+	.	gene_id "LOC115209432"; ID ""; gene_name "LOC115209432"; transcript_id "G14669.41"; exon_number "10"; uniq_trans_id "G14669.41";
NC_042999.1	PBRI	exon	166137229	166137303	.	+	.	gene_id "LOC115209432"; ID ""; gene_name "LOC115209432"; transcript_id "G14669.41"; exon_number "11"; uniq_trans_id "G14669.41";
NC_042999.1	PBRI	exon	166140077	166141662	.	+	.	gene_id "LOC115209432"; ID ""; gene_name "LOC115209432"; transcript_id "G14669.41"; exon_number "12"; uniq_trans_id "G14669.41";
NC_042999.1	PBRI	transcript	166100193	166141662	.	+	.	gene_id "LOC115209432"; ID ""; gene_name "LOC115209432"; transcript_id "G14669.43"; uniq_trans_id "G14669.43";
NC_042999.1	PBRI	exon	166100193	166100417	.	+	.	gene_id "LOC115209432"; ID ""; gene_name "LOC115209432"; transcript_id "G14669.43"; exon_number "1"; uniq_trans_id "G14669.43";
NC_042999.1	PBRI	exon	166101619	166101668	.	+	.	gene_id "LOC115209432"; ID ""; gene_name "LOC115209432"; transcript_id "G14669.43"; exon_number "2"; uniq_trans_id "G14669.43";
NC_042999.1	PBRI	exon	166108011	166108103	.	+	.	gene_id "LOC115209432"; ID ""; gene_name "LOC115209432"; transcript_id "G14669.43"; exon_number "3"; uniq_trans_id "G14669.43";
NC_042999.1	PBRI	exon	166112485	166112565	.	+	.	gene_id "LOC115209432"; ID ""; gene_name "LOC115209432"; transcript_id "G14669.43"; exon_number "4"; uniq_trans_id "G14669.43";
NC_042999.1	PBRI	exon	166114655	166114723	.	+	.	gene_id "LOC115209432"; ID ""; gene_name "LOC115209432"; transcript_id "G14669.43"; exon_number "5"; uniq_trans_id "G14669.43";
NC_042999.1	PBRI	exon	166118228	166118353	.	+	.	gene_id "LOC115209432"; ID ""; gene_name "LOC115209432"; transcript_id "G14669.43"; exon_number "6"; uniq_trans_id "G14669.43";
NC_042999.1	PBRI	exon	166119695	166119754	.	+	.	gene_id "LOC115209432"; ID ""; gene_name "LOC115209432"; transcript_id "G14669.43"; exon_number "7"; uniq_trans_id "G14669.43";
NC_042999.1	PBRI	exon	166121770	166121842	.	+	.	gene_id "LOC115209432"; ID ""; gene_name "LOC115209432"; transcript_id "G14669.43"; exon_number "8"; uniq_trans_id "G14669.43";
NC_042999.1	PBRI	exon	166126831	166126891	.	+	.	gene_id "LOC115209432"; ID ""; gene_name "LOC115209432"; transcript_id "G14669.43"; exon_number "9"; uniq_trans_id "G14669.43";
NC_042999.1	PBRI	exon	166127816	166127906	.	+	.	gene_id "LOC115209432"; ID ""; gene_name "LOC115209432"; transcript_id "G14669.43"; exon_number "10"; uniq_trans_id "G14669.43";
NC_042999.1	PBRI	exon	166129556	166129650	.	+	.	gene_id "LOC115209432"; ID ""; gene_name "LOC115209432"; transcript_id "G14669.43"; exon_number "11"; uniq_trans_id "G14669.43";
NC_042999.1	PBRI	exon	166130911	166131071	.	+	.	gene_id "LOC115209432"; ID ""; gene_name "LOC115209432"; transcript_id "G14669.43"; exon_number "12"; uniq_trans_id "G14669.43";
NC_042999.1	PBRI	exon	166137229	166137303	.	+	.	gene_id "LOC115209432"; ID ""; gene_name "LOC115209432"; transcript_id "G14669.43"; exon_number "13"; uniq_trans_id "G14669.43";
NC_042999.1	PBRI	exon	166140077	166141662	.	+	.	gene_id "LOC115209432"; ID ""; gene_name "LOC115209432"; transcript_id "G14669.43"; exon_number "14"; uniq_trans_id "G14669.43";
NC_042999.1	PBRI	transcript	166100193	166141662	.	+	.	gene_id "LOC115209432"; ID ""; gene_name "LOC115209432"; transcript_id "G14669.45"; uniq_trans_id "G14669.45";
NC_042999.1	PBRI	exon	166100193	166100417	.	+	.	gene_id "LOC115209432"; ID ""; gene_name "LOC115209432"; transcript_id "G14669.45"; exon_number "1"; uniq_trans_id "G14669.45";
NC_042999.1	PBRI	exon	166108011	166108103	.	+	.	gene_id "LOC115209432"; ID ""; gene_name "LOC115209432"; transcript_id "G14669.45"; exon_number "2"; uniq_trans_id "G14669.45";
NC_042999.1	PBRI	exon	166112485	166112565	.	+	.	gene_id "LOC115209432"; ID ""; gene_name "LOC115209432"; transcript_id "G14669.45"; exon_number "3"; uniq_trans_id "G14669.45";
NC_042999.1	PBRI	exon	166114655	166114723	.	+	.	gene_id "LOC115209432"; ID ""; gene_name "LOC115209432"; transcript_id "G14669.45"; exon_number "4"; uniq_trans_id "G14669.45";
NC_042999.1	PBRI	exon	166118228	166118353	.	+	.	gene_id "LOC115209432"; ID ""; gene_name "LOC115209432"; transcript_id "G14669.45"; exon_number "5"; uniq_trans_id "G14669.45";
NC_042999.1	PBRI	exon	166119695	166119754	.	+	.	gene_id "LOC115209432"; ID ""; gene_name "LOC115209432"; transcript_id "G14669.45"; exon_number "6"; uniq_trans_id "G14669.45";
NC_042999.1	PBRI	exon	166121770	166121842	.	+	.	gene_id "LOC115209432"; ID ""; gene_name "LOC115209432"; transcript_id "G14669.45"; exon_number "7"; uniq_trans_id "G14669.45";
NC_042999.1	PBRI	exon	166127816	166127906	.	+	.	gene_id "LOC115209432"; ID ""; gene_name "LOC115209432"; transcript_id "G14669.45"; exon_number "8"; uniq_trans_id "G14669.45";
NC_042999.1	PBRI	exon	166129556	166129650	.	+	.	gene_id "LOC115209432"; ID ""; gene_name "LOC115209432"; transcript_id "G14669.45"; exon_number "9"; uniq_trans_id "G14669.45";
NC_042999.1	PBRI	exon	166130911	166131071	.	+	.	gene_id "LOC115209432"; ID ""; gene_name "LOC115209432"; transcript_id "G14669.45"; exon_number "10"; uniq_trans_id "G14669.45";
NC_042999.1	PBRI	exon	166137229	166137303	.	+	.	gene_id "LOC115209432"; ID ""; gene_name "LOC115209432"; transcript_id "G14669.45"; exon_number "11"; uniq_trans_id "G14669.45";
NC_042999.1	PBRI	exon	166140077	166141662	.	+	.	gene_id "LOC115209432"; ID ""; gene_name "LOC115209432"; transcript_id "G14669.45"; exon_number "12"; uniq_trans_id "G14669.45";
NC_042999.1	PBRI	transcript	166100193	166141662	.	+	.	gene_id "LOC115209432"; ID ""; gene_name "LOC115209432"; transcript_id "G14669.46"; uniq_trans_id "G14669.46";
NC_042999.1	PBRI	exon	166100193	166100417	.	+	.	gene_id "LOC115209432"; ID ""; gene_name "LOC115209432"; transcript_id "G14669.46"; exon_number "1"; uniq_trans_id "G14669.46";
NC_042999.1	PBRI	exon	166108011	166108103	.	+	.	gene_id "LOC115209432"; ID ""; gene_name "LOC115209432"; transcript_id "G14669.46"; exon_number "2"; uniq_trans_id "G14669.46";
NC_042999.1	PBRI	exon	166112485	166112565	.	+	.	gene_id "LOC115209432"; ID ""; gene_name "LOC115209432"; transcript_id "G14669.46"; exon_number "3"; uniq_trans_id "G14669.46";
NC_042999.1	PBRI	exon	166114655	166114723	.	+	.	gene_id "LOC115209432"; ID ""; gene_name "LOC115209432"; transcript_id "G14669.46"; exon_number "4"; uniq_trans_id "G14669.46";
NC_042999.1	PBRI	exon	166118228	166118353	.	+	.	gene_id "LOC115209432"; ID ""; gene_name "LOC115209432"; transcript_id "G14669.46"; exon_number "5"; uniq_trans_id "G14669.46";
NC_042999.1	PBRI	exon	166119695	166119754	.	+	.	gene_id "LOC115209432"; ID ""; gene_name "LOC115209432"; transcript_id "G14669.46"; exon_number "6"; uniq_trans_id "G14669.46";
NC_042999.1	PBRI	exon	166126831	166126891	.	+	.	gene_id "LOC115209432"; ID ""; gene_name "LOC115209432"; transcript_id "G14669.46"; exon_number "7"; uniq_trans_id "G14669.46";
NC_042999.1	PBRI	exon	166127816	166127906	.	+	.	gene_id "LOC115209432"; ID ""; gene_name "LOC115209432"; transcript_id "G14669.46"; exon_number "8"; uniq_trans_id "G14669.46";
NC_042999.1	PBRI	exon	166129556	166129650	.	+	.	gene_id "LOC115209432"; ID ""; gene_name "LOC115209432"; transcript_id "G14669.46"; exon_number "9"; uniq_trans_id "G14669.46";
NC_042999.1	PBRI	exon	166130911	166131071	.	+	.	gene_id "LOC115209432"; ID ""; gene_name "LOC115209432"; transcript_id "G14669.46"; exon_number "10"; uniq_trans_id "G14669.46";
NC_042999.1	PBRI	exon	166137229	166137303	.	+	.	gene_id "LOC115209432"; ID ""; gene_name "LOC115209432"; transcript_id "G14669.46"; exon_number "11"; uniq_trans_id "G14669.46";
NC_042999.1	PBRI	exon	166140077	166141662	.	+	.	gene_id "LOC115209432"; ID ""; gene_name "LOC115209432"; transcript_id "G14669.46"; exon_number "12"; uniq_trans_id "G14669.46";
NC_042999.1	PBRI	transcript	166100205	166141662	.	+	.	gene_id "LOC115209432"; ID ""; gene_name "LOC115209432"; transcript_id "G14669.47"; uniq_trans_id "G14669.47";
NC_042999.1	PBRI	exon	166100205	166100417	.	+	.	gene_id "LOC115209432"; ID ""; gene_name "LOC115209432"; transcript_id "G14669.47"; exon_number "1"; uniq_trans_id "G14669.47";
NC_042999.1	PBRI	exon	166108011	166108103	.	+	.	gene_id "LOC115209432"; ID ""; gene_name "LOC115209432"; transcript_id "G14669.47"; exon_number "2"; uniq_trans_id "G14669.47";
NC_042999.1	PBRI	exon	166112485	166112565	.	+	.	gene_id "LOC115209432"; ID ""; gene_name "LOC115209432"; transcript_id "G14669.47"; exon_number "3"; uniq_trans_id "G14669.47";
NC_042999.1	PBRI	exon	166114655	166114723	.	+	.	gene_id "LOC115209432"; ID ""; gene_name "LOC115209432"; transcript_id "G14669.47"; exon_number "4"; uniq_trans_id "G14669.47";
NC_042999.1	PBRI	exon	166118228	166118353	.	+	.	gene_id "LOC115209432"; ID ""; gene_name "LOC115209432"; transcript_id "G14669.47"; exon_number "5"; uniq_trans_id "G14669.47";
NC_042999.1	PBRI	exon	166119695	166119754	.	+	.	gene_id "LOC115209432"; ID ""; gene_name "LOC115209432"; transcript_id "G14669.47"; exon_number "6"; uniq_trans_id "G14669.47";
NC_042999.1	PBRI	exon	166121770	166121842	.	+	.	gene_id "LOC115209432"; ID ""; gene_name "LOC115209432"; transcript_id "G14669.47"; exon_number "7"; uniq_trans_id "G14669.47";
NC_042999.1	PBRI	exon	166126831	166126891	.	+	.	gene_id "LOC115209432"; ID ""; gene_name "LOC115209432"; transcript_id "G14669.47"; exon_number "8"; uniq_trans_id "G14669.47";
NC_042999.1	PBRI	exon	166129556	166129650	.	+	.	gene_id "LOC115209432"; ID ""; gene_name "LOC115209432"; transcript_id "G14669.47"; exon_number "9"; uniq_trans_id "G14669.47";
NC_042999.1	PBRI	exon	166130911	166131071	.	+	.	gene_id "LOC115209432"; ID ""; gene_name "LOC115209432"; transcript_id "G14669.47"; exon_number "10"; uniq_trans_id "G14669.47";
NC_042999.1	PBRI	exon	166137229	166137303	.	+	.	gene_id "LOC115209432"; ID ""; gene_name "LOC115209432"; transcript_id "G14669.47"; exon_number "11"; uniq_trans_id "G14669.47";
NC_042999.1	PBRI	exon	166140077	166141662	.	+	.	gene_id "LOC115209432"; ID ""; gene_name "LOC115209432"; transcript_id "G14669.47"; exon_number "12"; uniq_trans_id "G14669.47";
NC_042999.1	PBRI	transcript	166101214	166141662	.	+	.	gene_id "LOC115209432"; ID ""; gene_name "LOC115209432"; transcript_id "G14669.49"; uniq_trans_id "G14669.49";
NC_042999.1	PBRI	exon	166101214	166101292	.	+	.	gene_id "LOC115209432"; ID ""; gene_name "LOC115209432"; transcript_id "G14669.49"; exon_number "1"; uniq_trans_id "G14669.49";
NC_042999.1	PBRI	exon	166108011	166108103	.	+	.	gene_id "LOC115209432"; ID ""; gene_name "LOC115209432"; transcript_id "G14669.49"; exon_number "2"; uniq_trans_id "G14669.49";
NC_042999.1	PBRI	exon	166112485	166112565	.	+	.	gene_id "LOC115209432"; ID ""; gene_name "LOC115209432"; transcript_id "G14669.49"; exon_number "3"; uniq_trans_id "G14669.49";
NC_042999.1	PBRI	exon	166114655	166114723	.	+	.	gene_id "LOC115209432"; ID ""; gene_name "LOC115209432"; transcript_id "G14669.49"; exon_number "4"; uniq_trans_id "G14669.49";
NC_042999.1	PBRI	exon	166118228	166118353	.	+	.	gene_id "LOC115209432"; ID ""; gene_name "LOC115209432"; transcript_id "G14669.49"; exon_number "5"; uniq_trans_id "G14669.49";
NC_042999.1	PBRI	exon	166119695	166119754	.	+	.	gene_id "LOC115209432"; ID ""; gene_name "LOC115209432"; transcript_id "G14669.49"; exon_number "6"; uniq_trans_id "G14669.49";
NC_042999.1	PBRI	exon	166121770	166121842	.	+	.	gene_id "LOC115209432"; ID ""; gene_name "LOC115209432"; transcript_id "G14669.49"; exon_number "7"; uniq_trans_id "G14669.49";
NC_042999.1	PBRI	exon	166126831	166126891	.	+	.	gene_id "LOC115209432"; ID ""; gene_name "LOC115209432"; transcript_id "G14669.49"; exon_number "8"; uniq_trans_id "G14669.49";
NC_042999.1	PBRI	exon	166127816	166127906	.	+	.	gene_id "LOC115209432"; ID ""; gene_name "LOC115209432"; transcript_id "G14669.49"; exon_number "9"; uniq_trans_id "G14669.49";
NC_042999.1	PBRI	exon	166129556	166129650	.	+	.	gene_id "LOC115209432"; ID ""; gene_name "LOC115209432"; transcript_id "G14669.49"; exon_number "10"; uniq_trans_id "G14669.49";
NC_042999.1	PBRI	exon	166130911	166131071	.	+	.	gene_id "LOC115209432"; ID ""; gene_name "LOC115209432"; transcript_id "G14669.49"; exon_number "11"; uniq_trans_id "G14669.49";
NC_042999.1	PBRI	exon	166137229	166137303	.	+	.	gene_id "LOC115209432"; ID ""; gene_name "LOC115209432"; transcript_id "G14669.49"; exon_number "12"; uniq_trans_id "G14669.49";
NC_042999.1	PBRI	exon	166140077	166141662	.	+	.	gene_id "LOC115209432"; ID ""; gene_name "LOC115209432"; transcript_id "G14669.49"; exon_number "13"; uniq_trans_id "G14669.49";
NC_042999.1	Gnomon	transcript	166100159	166141664	.	+	.	gene_id "LOC115209432"; ID "XM_029777852.2"; gene_name "LOC115209432"; transcript_id "XM_029777852.2";
NC_042999.1	Gnomon	CDS	166100313	166100417	.	+	0	gene_id "LOC115209432"; db_xref "GeneID:115209432"; gbkey "CDS"; gene "LOC115209432"; ID ""; gene_name "LOC115209432"; transcript_id "XM_029777852.2"; product "sugar phosphate exchanger 3"; protein_id "XP_029633712.1"; exon_number "1";
NC_042999.1	Gnomon	CDS	166108011	166108103	.	+	0	gene_id "LOC115209432"; db_xref "GeneID:115209432"; gbkey "CDS"; gene "LOC115209432"; ID ""; gene_name "LOC115209432"; transcript_id "XM_029777852.2"; product "sugar phosphate exchanger 3"; protein_id "XP_029633712.1"; exon_number "2";
NC_042999.1	Gnomon	CDS	166112485	166112565	.	+	0	gene_id "LOC115209432"; db_xref "GeneID:115209432"; gbkey "CDS"; gene "LOC115209432"; ID ""; gene_name "LOC115209432"; transcript_id "XM_029777852.2"; product "sugar phosphate exchanger 3"; protein_id "XP_029633712.1"; exon_number "3";
NC_042999.1	Gnomon	CDS	166114655	166114723	.	+	0	gene_id "LOC115209432"; db_xref "GeneID:115209432"; gbkey "CDS"; gene "LOC115209432"; ID ""; gene_name "LOC115209432"; transcript_id "XM_029777852.2"; product "sugar phosphate exchanger 3"; protein_id "XP_029633712.1"; exon_number "4";
NC_042999.1	Gnomon	CDS	166118228	166118353	.	+	0	gene_id "LOC115209432"; db_xref "GeneID:115209432"; gbkey "CDS"; gene "LOC115209432"; ID ""; gene_name "LOC115209432"; transcript_id "XM_029777852.2"; product "sugar phosphate exchanger 3"; protein_id "XP_029633712.1"; exon_number "5";
NC_042999.1	Gnomon	CDS	166119695	166119754	.	+	0	gene_id "LOC115209432"; db_xref "GeneID:115209432"; gbkey "CDS"; gene "LOC115209432"; ID ""; gene_name "LOC115209432"; transcript_id "XM_029777852.2"; product "sugar phosphate exchanger 3"; protein_id "XP_029633712.1"; exon_number "6";
NC_042999.1	Gnomon	CDS	166121770	166121842	.	+	0	gene_id "LOC115209432"; db_xref "GeneID:115209432"; gbkey "CDS"; gene "LOC115209432"; ID ""; gene_name "LOC115209432"; transcript_id "XM_029777852.2"; product "sugar phosphate exchanger 3"; protein_id "XP_029633712.1"; exon_number "7";
NC_042999.1	Gnomon	CDS	166126831	166126891	.	+	2	gene_id "LOC115209432"; db_xref "GeneID:115209432"; gbkey "CDS"; gene "LOC115209432"; ID ""; gene_name "LOC115209432"; transcript_id "XM_029777852.2"; product "sugar phosphate exchanger 3"; protein_id "XP_029633712.1"; exon_number "8";
NC_042999.1	Gnomon	CDS	166127816	166127906	.	+	1	gene_id "LOC115209432"; db_xref "GeneID:115209432"; gbkey "CDS"; gene "LOC115209432"; ID ""; gene_name "LOC115209432"; transcript_id "XM_029777852.2"; product "sugar phosphate exchanger 3"; protein_id "XP_029633712.1"; exon_number "9";
NC_042999.1	Gnomon	CDS	166129556	166129650	.	+	0	gene_id "LOC115209432"; db_xref "GeneID:115209432"; gbkey "CDS"; gene "LOC115209432"; ID ""; gene_name "LOC115209432"; transcript_id "XM_029777852.2"; product "sugar phosphate exchanger 3"; protein_id "XP_029633712.1"; exon_number "10";
NC_042999.1	Gnomon	CDS	166130911	166131071	.	+	1	gene_id "LOC115209432"; db_xref "GeneID:115209432"; gbkey "CDS"; gene "LOC115209432"; ID ""; gene_name "LOC115209432"; transcript_id "XM_029777852.2"; product "sugar phosphate exchanger 3"; protein_id "XP_029633712.1"; exon_number "11";
NC_042999.1	Gnomon	CDS	166137229	166137303	.	+	2	gene_id "LOC115209432"; db_xref "GeneID:115209432"; gbkey "CDS"; gene "LOC115209432"; ID ""; gene_name "LOC115209432"; transcript_id "XM_029777852.2"; product "sugar phosphate exchanger 3"; protein_id "XP_029633712.1"; exon_number "12";
NC_042999.1	Gnomon	CDS	166140077	166140258	.	+	2	gene_id "LOC115209432"; db_xref "GeneID:115209432"; gbkey "CDS"; gene "LOC115209432"; ID ""; gene_name "LOC115209432"; transcript_id "XM_029777852.2"; product "sugar phosphate exchanger 3"; protein_id "XP_029633712.1"; exon_number "13";
NC_042999.1	Gnomon	exon	166100159	166100417	.	+	.	gene_id "LOC115209432"; db_xref "GeneID:115209432"; gbkey "mRNA"; gene "LOC115209432"; ID ""; gene_name "LOC115209432"; transcript_id "XM_029777852.2"; product "sugar phosphate exchanger 3"; exon_number "1"; model_evidence "Supporting evidence includes similarity to: 2 Proteins, and 100% coverage of the annotated genomic feature by RNAseq alignments, including 44 samples with support for all annotated introns";
NC_042999.1	Gnomon	exon	166108011	166108103	.	+	.	gene_id "LOC115209432"; db_xref "GeneID:115209432"; gbkey "mRNA"; gene "LOC115209432"; ID ""; gene_name "LOC115209432"; transcript_id "XM_029777852.2"; product "sugar phosphate exchanger 3"; exon_number "2"; model_evidence "Supporting evidence includes similarity to: 2 Proteins, and 100% coverage of the annotated genomic feature by RNAseq alignments, including 44 samples with support for all annotated introns";
NC_042999.1	Gnomon	exon	166112485	166112565	.	+	.	gene_id "LOC115209432"; db_xref "GeneID:115209432"; gbkey "mRNA"; gene "LOC115209432"; ID ""; gene_name "LOC115209432"; transcript_id "XM_029777852.2"; product "sugar phosphate exchanger 3"; exon_number "3"; model_evidence "Supporting evidence includes similarity to: 2 Proteins, and 100% coverage of the annotated genomic feature by RNAseq alignments, including 44 samples with support for all annotated introns";
NC_042999.1	Gnomon	exon	166114655	166114723	.	+	.	gene_id "LOC115209432"; db_xref "GeneID:115209432"; gbkey "mRNA"; gene "LOC115209432"; ID ""; gene_name "LOC115209432"; transcript_id "XM_029777852.2"; product "sugar phosphate exchanger 3"; exon_number "4"; model_evidence "Supporting evidence includes similarity to: 2 Proteins, and 100% coverage of the annotated genomic feature by RNAseq alignments, including 44 samples with support for all annotated introns";
NC_042999.1	Gnomon	exon	166118228	166118353	.	+	.	gene_id "LOC115209432"; db_xref "GeneID:115209432"; gbkey "mRNA"; gene "LOC115209432"; ID ""; gene_name "LOC115209432"; transcript_id "XM_029777852.2"; product "sugar phosphate exchanger 3"; exon_number "5"; model_evidence "Supporting evidence includes similarity to: 2 Proteins, and 100% coverage of the annotated genomic feature by RNAseq alignments, including 44 samples with support for all annotated introns";
NC_042999.1	Gnomon	exon	166119695	166119754	.	+	.	gene_id "LOC115209432"; db_xref "GeneID:115209432"; gbkey "mRNA"; gene "LOC115209432"; ID ""; gene_name "LOC115209432"; transcript_id "XM_029777852.2"; product "sugar phosphate exchanger 3"; exon_number "6"; model_evidence "Supporting evidence includes similarity to: 2 Proteins, and 100% coverage of the annotated genomic feature by RNAseq alignments, including 44 samples with support for all annotated introns";
NC_042999.1	Gnomon	exon	166121770	166121842	.	+	.	gene_id "LOC115209432"; db_xref "GeneID:115209432"; gbkey "mRNA"; gene "LOC115209432"; ID ""; gene_name "LOC115209432"; transcript_id "XM_029777852.2"; product "sugar phosphate exchanger 3"; exon_number "7"; model_evidence "Supporting evidence includes similarity to: 2 Proteins, and 100% coverage of the annotated genomic feature by RNAseq alignments, including 44 samples with support for all annotated introns";
NC_042999.1	Gnomon	exon	166126831	166126891	.	+	.	gene_id "LOC115209432"; db_xref "GeneID:115209432"; gbkey "mRNA"; gene "LOC115209432"; ID ""; gene_name "LOC115209432"; transcript_id "XM_029777852.2"; product "sugar phosphate exchanger 3"; exon_number "8"; model_evidence "Supporting evidence includes similarity to: 2 Proteins, and 100% coverage of the annotated genomic feature by RNAseq alignments, including 44 samples with support for all annotated introns";
NC_042999.1	Gnomon	exon	166127816	166127906	.	+	.	gene_id "LOC115209432"; db_xref "GeneID:115209432"; gbkey "mRNA"; gene "LOC115209432"; ID ""; gene_name "LOC115209432"; transcript_id "XM_029777852.2"; product "sugar phosphate exchanger 3"; exon_number "9"; model_evidence "Supporting evidence includes similarity to: 2 Proteins, and 100% coverage of the annotated genomic feature by RNAseq alignments, including 44 samples with support for all annotated introns";
NC_042999.1	Gnomon	exon	166129556	166129650	.	+	.	gene_id "LOC115209432"; db_xref "GeneID:115209432"; gbkey "mRNA"; gene "LOC115209432"; ID ""; gene_name "LOC115209432"; transcript_id "XM_029777852.2"; product "sugar phosphate exchanger 3"; exon_number "10"; model_evidence "Supporting evidence includes similarity to: 2 Proteins, and 100% coverage of the annotated genomic feature by RNAseq alignments, including 44 samples with support for all annotated introns";
NC_042999.1	Gnomon	exon	166130911	166131071	.	+	.	gene_id "LOC115209432"; db_xref "GeneID:115209432"; gbkey "mRNA"; gene "LOC115209432"; ID ""; gene_name "LOC115209432"; transcript_id "XM_029777852.2"; product "sugar phosphate exchanger 3"; exon_number "11"; model_evidence "Supporting evidence includes similarity to: 2 Proteins, and 100% coverage of the annotated genomic feature by RNAseq alignments, including 44 samples with support for all annotated introns";
NC_042999.1	Gnomon	exon	166137229	166137303	.	+	.	gene_id "LOC115209432"; db_xref "GeneID:115209432"; gbkey "mRNA"; gene "LOC115209432"; ID ""; gene_name "LOC115209432"; transcript_id "XM_029777852.2"; product "sugar phosphate exchanger 3"; exon_number "12"; model_evidence "Supporting evidence includes similarity to: 2 Proteins, and 100% coverage of the annotated genomic feature by RNAseq alignments, including 44 samples with support for all annotated introns";
NC_042999.1	Gnomon	exon	166140077	166141664	.	+	.	gene_id "LOC115209432"; db_xref "GeneID:115209432"; gbkey "mRNA"; gene "LOC115209432"; ID ""; gene_name "LOC115209432"; transcript_id "XM_029777852.2"; product "sugar phosphate exchanger 3"; exon_number "13"; model_evidence "Supporting evidence includes similarity to: 2 Proteins, and 100% coverage of the annotated genomic feature by RNAseq alignments, including 44 samples with support for all annotated introns";
NC_042999.1	Gnomon	start_codon	166100313	166100315	.	+	0	gene_id "LOC115209432"; db_xref "GeneID:115209432"; gbkey "CDS"; gene "LOC115209432"; ID ""; gene_name "LOC115209432"; transcript_id "XM_029777852.2"; product "sugar phosphate exchanger 3"; protein_id "XP_029633712.1"; exon_number "1";
NC_042999.1	Gnomon	stop_codon	166140259	166140261	.	+	0	gene_id "LOC115209432"; db_xref "GeneID:115209432"; gbkey "CDS"; gene "LOC115209432"; ID ""; gene_name "LOC115209432"; transcript_id "XM_029777852.2"; product "sugar phosphate exchanger 3"; protein_id "XP_029633712.1"; exon_number "13";
NC_042999.1	Gnomon	gene	166080661	166100933	.	-	.	gene_id "LOC115209433"; db_xref "GeneID:115209433"; gbkey "Gene"; gene "LOC115209433"; gene_biotype "protein_coding"; ID ""; gene_name "LOC115209433";
NC_042999.1	PBRI~FLAMseq~Covext	transcript	166080661	166100154	.	-	.	gene_id "LOC115209433"; ID ""; gene_name "LOC115209433"; transcript_id "Covext~FLAMseq_ext~G14674.4"; uniq_trans_id "G14674.4"; three_prime_ext "7";
NC_042999.1	Covext	exon	166080815	166081064	.	-	.	gene_id "LOC115209433"; ID ""; gene_name "LOC115209433"; transcript_id "Covext~FLAMseq_ext~G14674.4"; exon_number "6"; uniq_trans_id "G14674.4";
NC_042999.1	Covext	exon	166087757	166087888	.	-	.	gene_id "LOC115209433"; ID ""; gene_name "LOC115209433"; transcript_id "Covext~FLAMseq_ext~G14674.4"; exon_number "5"; uniq_trans_id "G14674.4";
NC_042999.1	Covext	exon	166088596	166088745	.	-	.	gene_id "LOC115209433"; ID ""; gene_name "LOC115209433"; transcript_id "Covext~FLAMseq_ext~G14674.4"; exon_number "4"; uniq_trans_id "G14674.4";
NC_042999.1	Covext	exon	166092940	166093021	.	-	.	gene_id "LOC115209433"; ID ""; gene_name "LOC115209433"; transcript_id "Covext~FLAMseq_ext~G14674.4"; exon_number "3"; uniq_trans_id "G14674.4";
NC_042999.1	Covext	exon	166095390	166095506	.	-	.	gene_id "LOC115209433"; ID ""; gene_name "LOC115209433"; transcript_id "Covext~FLAMseq_ext~G14674.4"; exon_number "2"; uniq_trans_id "G14674.4";
NC_042999.1	Covext	exon	166099883	166100154	.	-	.	gene_id "LOC115209433"; ID ""; gene_name "LOC115209433"; transcript_id "Covext~FLAMseq_ext~G14674.4"; exon_number "1"; uniq_trans_id "G14674.4";
NC_042999.1	Covext	exon	166080808	166081064	.	-	.	gene_id "LOC115209433"; ID ""; gene_name "LOC115209433"; transcript_id "Covext~FLAMseq_ext~G14674.4"; exon_number "6"; uniq_trans_id "G14674.4"; three_prime_ext "7";
NC_042999.1	Covext	exon	166080661	166081064	.	-	.	gene_id "LOC115209433"; ID ""; gene_name "LOC115209433"; transcript_id "Covext~FLAMseq_ext~G14674.4"; exon_number "6"; uniq_trans_id "G14674.4"; three_prime_ext "147";
NC_042999.1	PBRI~FLAMseq	transcript	166080808	166100154	.	-	.	gene_id "LOC115209433"; ID ""; gene_name "LOC115209433"; transcript_id "FLAMseq_ext~G14674.4"; uniq_trans_id "G14674.4"; three_prime_ext "7";
NC_042999.1	PBRI~FLAMseq	exon	166080815	166081064	.	-	.	gene_id "LOC115209433"; ID ""; gene_name "LOC115209433"; transcript_id "FLAMseq_ext~G14674.4"; exon_number "6"; uniq_trans_id "G14674.4";
NC_042999.1	PBRI~FLAMseq	exon	166087757	166087888	.	-	.	gene_id "LOC115209433"; ID ""; gene_name "LOC115209433"; transcript_id "FLAMseq_ext~G14674.4"; exon_number "5"; uniq_trans_id "G14674.4";
NC_042999.1	PBRI~FLAMseq	exon	166088596	166088745	.	-	.	gene_id "LOC115209433"; ID ""; gene_name "LOC115209433"; transcript_id "FLAMseq_ext~G14674.4"; exon_number "4"; uniq_trans_id "G14674.4";
NC_042999.1	PBRI~FLAMseq	exon	166092940	166093021	.	-	.	gene_id "LOC115209433"; ID ""; gene_name "LOC115209433"; transcript_id "FLAMseq_ext~G14674.4"; exon_number "3"; uniq_trans_id "G14674.4";
NC_042999.1	PBRI~FLAMseq	exon	166095390	166095506	.	-	.	gene_id "LOC115209433"; ID ""; gene_name "LOC115209433"; transcript_id "FLAMseq_ext~G14674.4"; exon_number "2"; uniq_trans_id "G14674.4";
NC_042999.1	PBRI~FLAMseq	exon	166099883	166100154	.	-	.	gene_id "LOC115209433"; ID ""; gene_name "LOC115209433"; transcript_id "FLAMseq_ext~G14674.4"; exon_number "1"; uniq_trans_id "G14674.4";
NC_042999.1	PBRI~FLAMseq	exon	166080808	166081064	.	-	.	gene_id "LOC115209433"; ID ""; gene_name "LOC115209433"; transcript_id "FLAMseq_ext~G14674.4"; exon_number "6"; uniq_trans_id "G14674.4"; three_prime_ext "7";
NC_042999.1	PBRI	transcript	166080815	166100154	.	-	.	gene_id "LOC115209433"; ID ""; gene_name "LOC115209433"; transcript_id "G14674.4"; uniq_trans_id "G14674.4";
NC_042999.1	PBRI	exon	166080815	166081064	.	-	.	gene_id "LOC115209433"; ID ""; gene_name "LOC115209433"; transcript_id "G14674.4"; exon_number "6"; uniq_trans_id "G14674.4";
NC_042999.1	PBRI	exon	166087757	166087888	.	-	.	gene_id "LOC115209433"; ID ""; gene_name "LOC115209433"; transcript_id "G14674.4"; exon_number "5"; uniq_trans_id "G14674.4";
NC_042999.1	PBRI	exon	166088596	166088745	.	-	.	gene_id "LOC115209433"; ID ""; gene_name "LOC115209433"; transcript_id "G14674.4"; exon_number "4"; uniq_trans_id "G14674.4";
NC_042999.1	PBRI	exon	166092940	166093021	.	-	.	gene_id "LOC115209433"; ID ""; gene_name "LOC115209433"; transcript_id "G14674.4"; exon_number "3"; uniq_trans_id "G14674.4";
NC_042999.1	PBRI	exon	166095390	166095506	.	-	.	gene_id "LOC115209433"; ID ""; gene_name "LOC115209433"; transcript_id "G14674.4"; exon_number "2"; uniq_trans_id "G14674.4";
NC_042999.1	PBRI	exon	166099883	166100154	.	-	.	gene_id "LOC115209433"; ID ""; gene_name "LOC115209433"; transcript_id "G14674.4"; exon_number "1"; uniq_trans_id "G14674.4";
NC_042999.1	PBRI	transcript	166080815	166100933	.	-	.	gene_id "LOC115209433"; ID ""; gene_name "LOC115209433"; transcript_id "G14674.5"; uniq_trans_id "G14674.5";
NC_042999.1	PBRI	exon	166080815	166081064	.	-	.	gene_id "LOC115209433"; ID ""; gene_name "LOC115209433"; transcript_id "G14674.5"; exon_number "6"; uniq_trans_id "G14674.5";
NC_042999.1	PBRI	exon	166087757	166087888	.	-	.	gene_id "LOC115209433"; ID ""; gene_name "LOC115209433"; transcript_id "G14674.5"; exon_number "5"; uniq_trans_id "G14674.5";
NC_042999.1	PBRI	exon	166088596	166088745	.	-	.	gene_id "LOC115209433"; ID ""; gene_name "LOC115209433"; transcript_id "G14674.5"; exon_number "4"; uniq_trans_id "G14674.5";
NC_042999.1	PBRI	exon	166092940	166093021	.	-	.	gene_id "LOC115209433"; ID ""; gene_name "LOC115209433"; transcript_id "G14674.5"; exon_number "3"; uniq_trans_id "G14674.5";
NC_042999.1	PBRI	exon	166096421	166096613	.	-	.	gene_id "LOC115209433"; ID ""; gene_name "LOC115209433"; transcript_id "G14674.5"; exon_number "2"; uniq_trans_id "G14674.5";
NC_042999.1	PBRI	exon	166099883	166100933	.	-	.	gene_id "LOC115209433"; ID ""; gene_name "LOC115209433"; transcript_id "G14674.5"; exon_number "1"; uniq_trans_id "G14674.5";
NC_042999.1	PBRI	transcript	166080815	166098978	.	-	.	gene_id "LOC115209433"; ID ""; gene_name "LOC115209433"; transcript_id "G14674.6"; uniq_trans_id "G14674.6";
NC_042999.1	PBRI	exon	166080815	166081064	.	-	.	gene_id "LOC115209433"; ID ""; gene_name "LOC115209433"; transcript_id "G14674.6"; exon_number "5"; uniq_trans_id "G14674.6";
NC_042999.1	PBRI	exon	166087757	166087888	.	-	.	gene_id "LOC115209433"; ID ""; gene_name "LOC115209433"; transcript_id "G14674.6"; exon_number "4"; uniq_trans_id "G14674.6";
NC_042999.1	PBRI	exon	166088596	166088745	.	-	.	gene_id "LOC115209433"; ID ""; gene_name "LOC115209433"; transcript_id "G14674.6"; exon_number "3"; uniq_trans_id "G14674.6";
NC_042999.1	PBRI	exon	166092940	166093021	.	-	.	gene_id "LOC115209433"; ID ""; gene_name "LOC115209433"; transcript_id "G14674.6"; exon_number "2"; uniq_trans_id "G14674.6";
NC_042999.1	PBRI	exon	166097022	166098978	.	-	.	gene_id "LOC115209433"; ID ""; gene_name "LOC115209433"; transcript_id "G14674.6"; exon_number "1"; uniq_trans_id "G14674.6";
NC_042999.1	Gnomon	transcript	166080823	166100104	.	-	.	gene_id "LOC115209433"; ID "XM_029777853.2"; gene_name "LOC115209433"; transcript_id "XM_029777853.2";
NC_042999.1	Gnomon	CDS	166081017	166081064	.	-	0	gene_id "LOC115209433"; db_xref "GeneID:115209433"; gbkey "CDS"; gene "LOC115209433"; ID ""; gene_name "LOC115209433"; transcript_id "XM_029777853.2"; product "histone deacetylase 6 isoform X4"; protein_id "XP_029633713.1"; exon_number "5";
NC_042999.1	Gnomon	CDS	166087757	166087888	.	-	0	gene_id "LOC115209433"; db_xref "GeneID:115209433"; gbkey "CDS"; gene "LOC115209433"; ID ""; gene_name "LOC115209433"; transcript_id "XM_029777853.2"; product "histone deacetylase 6 isoform X4"; protein_id "XP_029633713.1"; exon_number "4";
NC_042999.1	Gnomon	CDS	166088596	166088745	.	-	0	gene_id "LOC115209433"; db_xref "GeneID:115209433"; gbkey "CDS"; gene "LOC115209433"; ID ""; gene_name "LOC115209433"; transcript_id "XM_029777853.2"; product "histone deacetylase 6 isoform X4"; protein_id "XP_029633713.1"; exon_number "3";
NC_042999.1	Gnomon	CDS	166092940	166093014	.	-	0	gene_id "LOC115209433"; db_xref "GeneID:115209433"; gbkey "CDS"; gene "LOC115209433"; ID ""; gene_name "LOC115209433"; transcript_id "XM_029777853.2"; product "histone deacetylase 6 isoform X4"; protein_id "XP_029633713.1"; exon_number "2";
NC_042999.1	Gnomon	exon	166080823	166081064	.	-	.	gene_id "LOC115209433"; db_xref "GeneID:115209433"; gbkey "mRNA"; gene "LOC115209433"; ID ""; gene_name "LOC115209433"; transcript_id "XM_029777853.2"; product "histone deacetylase 6, transcript variant X4"; exon_number "5"; model_evidence "Supporting evidence includes similarity to: 100% coverage of the annotated genomic feature by RNAseq alignments, including 15 samples with support for all annotated introns";
NC_042999.1	Gnomon	exon	166087757	166087888	.	-	.	gene_id "LOC115209433"; db_xref "GeneID:115209433"; gbkey "mRNA"; gene "LOC115209433"; ID ""; gene_name "LOC115209433"; transcript_id "XM_029777853.2"; product "histone deacetylase 6, transcript variant X4"; exon_number "4"; model_evidence "Supporting evidence includes similarity to: 100% coverage of the annotated genomic feature by RNAseq alignments, including 15 samples with support for all annotated introns";
NC_042999.1	Gnomon	exon	166088596	166088745	.	-	.	gene_id "LOC115209433"; db_xref "GeneID:115209433"; gbkey "mRNA"; gene "LOC115209433"; ID ""; gene_name "LOC115209433"; transcript_id "XM_029777853.2"; product "histone deacetylase 6, transcript variant X4"; exon_number "3"; model_evidence "Supporting evidence includes similarity to: 100% coverage of the annotated genomic feature by RNAseq alignments, including 15 samples with support for all annotated introns";
NC_042999.1	Gnomon	exon	166092940	166093021	.	-	.	gene_id "LOC115209433"; db_xref "GeneID:115209433"; gbkey "mRNA"; gene "LOC115209433"; ID ""; gene_name "LOC115209433"; transcript_id "XM_029777853.2"; product "histone deacetylase 6, transcript variant X4"; exon_number "2"; model_evidence "Supporting evidence includes similarity to: 100% coverage of the annotated genomic feature by RNAseq alignments, including 15 samples with support for all annotated introns";
NC_042999.1	Gnomon	exon	166099883	166100104	.	-	.	gene_id "LOC115209433"; db_xref "GeneID:115209433"; gbkey "mRNA"; gene "LOC115209433"; ID ""; gene_name "LOC115209433"; transcript_id "XM_029777853.2"; product "histone deacetylase 6, transcript variant X4"; exon_number "1"; model_evidence "Supporting evidence includes similarity to: 100% coverage of the annotated genomic feature by RNAseq alignments, including 15 samples with support for all annotated introns";
NC_042999.1	Gnomon	start_codon	166093012	166093014	.	-	0	gene_id "LOC115209433"; db_xref "GeneID:115209433"; gbkey "CDS"; gene "LOC115209433"; ID ""; gene_name "LOC115209433"; transcript_id "XM_029777853.2"; product "histone deacetylase 6 isoform X4"; protein_id "XP_029633713.1"; exon_number "2";
NC_042999.1	Gnomon	stop_codon	166081014	166081016	.	-	0	gene_id "LOC115209433"; db_xref "GeneID:115209433"; gbkey "CDS"; gene "LOC115209433"; ID ""; gene_name "LOC115209433"; transcript_id "XM_029777853.2"; product "histone deacetylase 6 isoform X4"; protein_id "XP_029633713.1"; exon_number "5";
NC_042999.1	Gnomon	transcript	166080823	166100108	.	-	.	gene_id "LOC115209433"; ID "XM_029777855.2"; gene_name "LOC115209433"; transcript_id "XM_029777855.2";
NC_042999.1	Gnomon	CDS	166081017	166081064	.	-	0	gene_id "LOC115209433"; db_xref "GeneID:115209433"; gbkey "CDS"; gene "LOC115209433"; ID ""; gene_name "LOC115209433"; transcript_id "XM_029777855.2"; product "histone deacetylase 6 isoform X5"; protein_id "XP_029633715.1"; exon_number "5";
NC_042999.1	Gnomon	CDS	166087757	166087888	.	-	0	gene_id "LOC115209433"; db_xref "GeneID:115209433"; gbkey "CDS"; gene "LOC115209433"; ID ""; gene_name "LOC115209433"; transcript_id "XM_029777855.2"; product "histone deacetylase 6 isoform X5"; protein_id "XP_029633715.1"; exon_number "4";
NC_042999.1	Gnomon	CDS	166088596	166088742	.	-	0	gene_id "LOC115209433"; db_xref "GeneID:115209433"; gbkey "CDS"; gene "LOC115209433"; ID ""; gene_name "LOC115209433"; transcript_id "XM_029777855.2"; product "histone deacetylase 6 isoform X5"; protein_id "XP_029633715.1"; exon_number "3";
NC_042999.1	Gnomon	CDS	166092940	166093014	.	-	0	gene_id "LOC115209433"; db_xref "GeneID:115209433"; gbkey "CDS"; gene "LOC115209433"; ID ""; gene_name "LOC115209433"; transcript_id "XM_029777855.2"; product "histone deacetylase 6 isoform X5"; protein_id "XP_029633715.1"; exon_number "2";
NC_042999.1	Gnomon	exon	166080823	166081064	.	-	.	gene_id "LOC115209433"; db_xref "GeneID:115209433"; gbkey "mRNA"; gene "LOC115209433"; ID ""; gene_name "LOC115209433"; transcript_id "XM_029777855.2"; product "histone deacetylase 6, transcript variant X8"; exon_number "5"; model_evidence "Supporting evidence includes similarity to: 100% coverage of the annotated genomic feature by RNAseq alignments, including 15 samples with support for all annotated introns";
NC_042999.1	Gnomon	exon	166087757	166087888	.	-	.	gene_id "LOC115209433"; db_xref "GeneID:115209433"; gbkey "mRNA"; gene "LOC115209433"; ID ""; gene_name "LOC115209433"; transcript_id "XM_029777855.2"; product "histone deacetylase 6, transcript variant X8"; exon_number "4"; model_evidence "Supporting evidence includes similarity to: 100% coverage of the annotated genomic feature by RNAseq alignments, including 15 samples with support for all annotated introns";
NC_042999.1	Gnomon	exon	166088596	166088742	.	-	.	gene_id "LOC115209433"; db_xref "GeneID:115209433"; gbkey "mRNA"; gene "LOC115209433"; ID ""; gene_name "LOC115209433"; transcript_id "XM_029777855.2"; product "histone deacetylase 6, transcript variant X8"; exon_number "3"; model_evidence "Supporting evidence includes similarity to: 100% coverage of the annotated genomic feature by RNAseq alignments, including 15 samples with support for all annotated introns";
NC_042999.1	Gnomon	exon	166092940	166093021	.	-	.	gene_id "LOC115209433"; db_xref "GeneID:115209433"; gbkey "mRNA"; gene "LOC115209433"; ID ""; gene_name "LOC115209433"; transcript_id "XM_029777855.2"; product "histone deacetylase 6, transcript variant X8"; exon_number "2"; model_evidence "Supporting evidence includes similarity to: 100% coverage of the annotated genomic feature by RNAseq alignments, including 15 samples with support for all annotated introns";
NC_042999.1	Gnomon	exon	166099883	166100108	.	-	.	gene_id "LOC115209433"; db_xref "GeneID:115209433"; gbkey "mRNA"; gene "LOC115209433"; ID ""; gene_name "LOC115209433"; transcript_id "XM_029777855.2"; product "histone deacetylase 6, transcript variant X8"; exon_number "1"; model_evidence "Supporting evidence includes similarity to: 100% coverage of the annotated genomic feature by RNAseq alignments, including 15 samples with support for all annotated introns";
NC_042999.1	Gnomon	start_codon	166093012	166093014	.	-	0	gene_id "LOC115209433"; db_xref "GeneID:115209433"; gbkey "CDS"; gene "LOC115209433"; ID ""; gene_name "LOC115209433"; transcript_id "XM_029777855.2"; product "histone deacetylase 6 isoform X5"; protein_id "XP_029633715.1"; exon_number "2";
NC_042999.1	Gnomon	stop_codon	166081014	166081016	.	-	0	gene_id "LOC115209433"; db_xref "GeneID:115209433"; gbkey "CDS"; gene "LOC115209433"; ID ""; gene_name "LOC115209433"; transcript_id "XM_029777855.2"; product "histone deacetylase 6 isoform X5"; protein_id "XP_029633715.1"; exon_number "5";
NC_042999.1	Gnomon	transcript	166080823	166100110	.	-	.	gene_id "LOC115209433"; ID "XM_036501594.1"; gene_name "LOC115209433"; transcript_id "XM_036501594.1";
NC_042999.1	Gnomon	CDS	166081017	166081064	.	-	0	gene_id "LOC115209433"; db_xref "GeneID:115209433"; gbkey "CDS"; gene "LOC115209433"; ID ""; gene_name "LOC115209433"; transcript_id "XM_036501594.1"; product "histone deacetylase 6 isoform X1"; protein_id "XP_036357487.1"; exon_number "6";
NC_042999.1	Gnomon	CDS	166087757	166087888	.	-	0	gene_id "LOC115209433"; db_xref "GeneID:115209433"; gbkey "CDS"; gene "LOC115209433"; ID ""; gene_name "LOC115209433"; transcript_id "XM_036501594.1"; product "histone deacetylase 6 isoform X1"; protein_id "XP_036357487.1"; exon_number "5";
NC_042999.1	Gnomon	CDS	166088596	166088745	.	-	0	gene_id "LOC115209433"; db_xref "GeneID:115209433"; gbkey "CDS"; gene "LOC115209433"; ID ""; gene_name "LOC115209433"; transcript_id "XM_036501594.1"; product "histone deacetylase 6 isoform X1"; protein_id "XP_036357487.1"; exon_number "4";
NC_042999.1	Gnomon	CDS	166092940	166093021	.	-	1	gene_id "LOC115209433"; db_xref "GeneID:115209433"; gbkey "CDS"; gene "LOC115209433"; ID ""; gene_name "LOC115209433"; transcript_id "XM_036501594.1"; product "histone deacetylase 6 isoform X1"; protein_id "XP_036357487.1"; exon_number "3";
NC_042999.1	Gnomon	CDS	166096428	166096468	.	-	0	gene_id "LOC115209433"; db_xref "GeneID:115209433"; gbkey "CDS"; gene "LOC115209433"; ID ""; gene_name "LOC115209433"; transcript_id "XM_036501594.1"; product "histone deacetylase 6 isoform X1"; protein_id "XP_036357487.1"; exon_number "2";
NC_042999.1	Gnomon	exon	166080823	166081064	.	-	.	gene_id "LOC115209433"; db_xref "GeneID:115209433"; gbkey "mRNA"; gene "LOC115209433"; ID ""; gene_name "LOC115209433"; transcript_id "XM_036501594.1"; product "histone deacetylase 6, transcript variant X1"; exon_number "6"; model_evidence "Supporting evidence includes similarity to: 100% coverage of the annotated genomic feature by RNAseq alignments, including 5 samples with support for all annotated introns";
NC_042999.1	Gnomon	exon	166087757	166087888	.	-	.	gene_id "LOC115209433"; db_xref "GeneID:115209433"; gbkey "mRNA"; gene "LOC115209433"; ID ""; gene_name "LOC115209433"; transcript_id "XM_036501594.1"; product "histone deacetylase 6, transcript variant X1"; exon_number "5"; model_evidence "Supporting evidence includes similarity to: 100% coverage of the annotated genomic feature by RNAseq alignments, including 5 samples with support for all annotated introns";
NC_042999.1	Gnomon	exon	166088596	166088745	.	-	.	gene_id "LOC115209433"; db_xref "GeneID:115209433"; gbkey "mRNA"; gene "LOC115209433"; ID ""; gene_name "LOC115209433"; transcript_id "XM_036501594.1"; product "histone deacetylase 6, transcript variant X1"; exon_number "4"; model_evidence "Supporting evidence includes similarity to: 100% coverage of the annotated genomic feature by RNAseq alignments, including 5 samples with support for all annotated introns";
NC_042999.1	Gnomon	exon	166092940	166093021	.	-	.	gene_id "LOC115209433"; db_xref "GeneID:115209433"; gbkey "mRNA"; gene "LOC115209433"; ID ""; gene_name "LOC115209433"; transcript_id "XM_036501594.1"; product "histone deacetylase 6, transcript variant X1"; exon_number "3"; model_evidence "Supporting evidence includes similarity to: 100% coverage of the annotated genomic feature by RNAseq alignments, including 5 samples with support for all annotated introns";
NC_042999.1	Gnomon	exon	166096428	166096634	.	-	.	gene_id "LOC115209433"; db_xref "GeneID:115209433"; gbkey "mRNA"; gene "LOC115209433"; ID ""; gene_name "LOC115209433"; transcript_id "XM_036501594.1"; product "histone deacetylase 6, transcript variant X1"; exon_number "2"; model_evidence "Supporting evidence includes similarity to: 100% coverage of the annotated genomic feature by RNAseq alignments, including 5 samples with support for all annotated introns";
NC_042999.1	Gnomon	exon	166099883	166100110	.	-	.	gene_id "LOC115209433"; db_xref "GeneID:115209433"; gbkey "mRNA"; gene "LOC115209433"; ID ""; gene_name "LOC115209433"; transcript_id "XM_036501594.1"; product "histone deacetylase 6, transcript variant X1"; exon_number "1"; model_evidence "Supporting evidence includes similarity to: 100% coverage of the annotated genomic feature by RNAseq alignments, including 5 samples with support for all annotated introns";
NC_042999.1	Gnomon	start_codon	166096466	166096468	.	-	0	gene_id "LOC115209433"; db_xref "GeneID:115209433"; gbkey "CDS"; gene "LOC115209433"; ID ""; gene_name "LOC115209433"; transcript_id "XM_036501594.1"; product "histone deacetylase 6 isoform X1"; protein_id "XP_036357487.1"; exon_number "2";
NC_042999.1	Gnomon	stop_codon	166081014	166081016	.	-	0	gene_id "LOC115209433"; db_xref "GeneID:115209433"; gbkey "CDS"; gene "LOC115209433"; ID ""; gene_name "LOC115209433"; transcript_id "XM_036501594.1"; product "histone deacetylase 6 isoform X1"; protein_id "XP_036357487.1"; exon_number "6";
NC_042999.1	Gnomon	transcript	166080823	166096621	.	-	.	gene_id "LOC115209433"; ID "XM_036501595.1"; gene_name "LOC115209433"; transcript_id "XM_036501595.1";
NC_042999.1	Gnomon	CDS	166081017	166081064	.	-	0	gene_id "LOC115209433"; db_xref "GeneID:115209433"; gbkey "CDS"; gene "LOC115209433"; ID ""; gene_name "LOC115209433"; transcript_id "XM_036501595.1"; product "histone deacetylase 6 isoform X2"; protein_id "XP_036357488.1"; exon_number "5";
NC_042999.1	Gnomon	CDS	166087757	166087888	.	-	0	gene_id "LOC115209433"; db_xref "GeneID:115209433"; gbkey "CDS"; gene "LOC115209433"; ID ""; gene_name "LOC115209433"; transcript_id "XM_036501595.1"; product "histone deacetylase 6 isoform X2"; protein_id "XP_036357488.1"; exon_number "4";
NC_042999.1	Gnomon	CDS	166088596	166088742	.	-	0	gene_id "LOC115209433"; db_xref "GeneID:115209433"; gbkey "CDS"; gene "LOC115209433"; ID ""; gene_name "LOC115209433"; transcript_id "XM_036501595.1"; product "histone deacetylase 6 isoform X2"; protein_id "XP_036357488.1"; exon_number "3";
NC_042999.1	Gnomon	CDS	166092940	166093021	.	-	1	gene_id "LOC115209433"; db_xref "GeneID:115209433"; gbkey "CDS"; gene "LOC115209433"; ID ""; gene_name "LOC115209433"; transcript_id "XM_036501595.1"; product "histone deacetylase 6 isoform X2"; protein_id "XP_036357488.1"; exon_number "2";
NC_042999.1	Gnomon	CDS	166096428	166096468	.	-	0	gene_id "LOC115209433"; db_xref "GeneID:115209433"; gbkey "CDS"; gene "LOC115209433"; ID ""; gene_name "LOC115209433"; transcript_id "XM_036501595.1"; product "histone deacetylase 6 isoform X2"; protein_id "XP_036357488.1"; exon_number "1";
NC_042999.1	Gnomon	exon	166080823	166081064	.	-	.	gene_id "LOC115209433"; db_xref "GeneID:115209433"; gbkey "mRNA"; gene "LOC115209433"; ID ""; gene_name "LOC115209433"; transcript_id "XM_036501595.1"; product "histone deacetylase 6, transcript variant X2"; exon_number "5"; model_evidence "Supporting evidence includes similarity to: 100% coverage of the annotated genomic feature by RNAseq alignments, including 8 samples with support for all annotated introns";
NC_042999.1	Gnomon	exon	166087757	166087888	.	-	.	gene_id "LOC115209433"; db_xref "GeneID:115209433"; gbkey "mRNA"; gene "LOC115209433"; ID ""; gene_name "LOC115209433"; transcript_id "XM_036501595.1"; product "histone deacetylase 6, transcript variant X2"; exon_number "4"; model_evidence "Supporting evidence includes similarity to: 100% coverage of the annotated genomic feature by RNAseq alignments, including 8 samples with support for all annotated introns";
NC_042999.1	Gnomon	exon	166088596	166088742	.	-	.	gene_id "LOC115209433"; db_xref "GeneID:115209433"; gbkey "mRNA"; gene "LOC115209433"; ID ""; gene_name "LOC115209433"; transcript_id "XM_036501595.1"; product "histone deacetylase 6, transcript variant X2"; exon_number "3"; model_evidence "Supporting evidence includes similarity to: 100% coverage of the annotated genomic feature by RNAseq alignments, including 8 samples with support for all annotated introns";
NC_042999.1	Gnomon	exon	166092940	166093021	.	-	.	gene_id "LOC115209433"; db_xref "GeneID:115209433"; gbkey "mRNA"; gene "LOC115209433"; ID ""; gene_name "LOC115209433"; transcript_id "XM_036501595.1"; product "histone deacetylase 6, transcript variant X2"; exon_number "2"; model_evidence "Supporting evidence includes similarity to: 100% coverage of the annotated genomic feature by RNAseq alignments, including 8 samples with support for all annotated introns";
NC_042999.1	Gnomon	exon	166096428	166096621	.	-	.	gene_id "LOC115209433"; db_xref "GeneID:115209433"; gbkey "mRNA"; gene "LOC115209433"; ID ""; gene_name "LOC115209433"; transcript_id "XM_036501595.1"; product "histone deacetylase 6, transcript variant X2"; exon_number "1"; model_evidence "Supporting evidence includes similarity to: 100% coverage of the annotated genomic feature by RNAseq alignments, including 8 samples with support for all annotated introns";
NC_042999.1	Gnomon	start_codon	166096466	166096468	.	-	0	gene_id "LOC115209433"; db_xref "GeneID:115209433"; gbkey "CDS"; gene "LOC115209433"; ID ""; gene_name "LOC115209433"; transcript_id "XM_036501595.1"; product "histone deacetylase 6 isoform X2"; protein_id "XP_036357488.1"; exon_number "1";
NC_042999.1	Gnomon	stop_codon	166081014	166081016	.	-	0	gene_id "LOC115209433"; db_xref "GeneID:115209433"; gbkey "CDS"; gene "LOC115209433"; ID ""; gene_name "LOC115209433"; transcript_id "XM_036501595.1"; product "histone deacetylase 6 isoform X2"; protein_id "XP_036357488.1"; exon_number "5";
NC_042999.1	Gnomon	transcript	166080823	166100105	.	-	.	gene_id "LOC115209433"; ID "XM_036501596.1"; gene_name "LOC115209433"; transcript_id "XM_036501596.1";
NC_042999.1	Gnomon	CDS	166081017	166081064	.	-	0	gene_id "LOC115209433"; db_xref "GeneID:115209433"; gbkey "CDS"; gene "LOC115209433"; ID ""; gene_name "LOC115209433"; transcript_id "XM_036501596.1"; product "histone deacetylase 6 isoform X3"; protein_id "XP_036357489.1"; exon_number "5";
NC_042999.1	Gnomon	CDS	166087757	166087888	.	-	0	gene_id "LOC115209433"; db_xref "GeneID:115209433"; gbkey "CDS"; gene "LOC115209433"; ID ""; gene_name "LOC115209433"; transcript_id "XM_036501596.1"; product "histone deacetylase 6 isoform X3"; protein_id "XP_036357489.1"; exon_number "4";
NC_042999.1	Gnomon	CDS	166088596	166088745	.	-	0	gene_id "LOC115209433"; db_xref "GeneID:115209433"; gbkey "CDS"; gene "LOC115209433"; ID ""; gene_name "LOC115209433"; transcript_id "XM_036501596.1"; product "histone deacetylase 6 isoform X3"; protein_id "XP_036357489.1"; exon_number "3";
NC_042999.1	Gnomon	CDS	166092940	166093015	.	-	1	gene_id "LOC115209433"; db_xref "GeneID:115209433"; gbkey "CDS"; gene "LOC115209433"; ID ""; gene_name "LOC115209433"; transcript_id "XM_036501596.1"; product "histone deacetylase 6 isoform X3"; protein_id "XP_036357489.1"; exon_number "2";
NC_042999.1	Gnomon	CDS	166099888	166099889	.	-	0	gene_id "LOC115209433"; db_xref "GeneID:115209433"; gbkey "CDS"; gene "LOC115209433"; ID ""; gene_name "LOC115209433"; transcript_id "XM_036501596.1"; product "histone deacetylase 6 isoform X3"; protein_id "XP_036357489.1"; exon_number "1";
NC_042999.1	Gnomon	exon	166080823	166081064	.	-	.	gene_id "LOC115209433"; db_xref "GeneID:115209433"; gbkey "mRNA"; gene "LOC115209433"; ID ""; gene_name "LOC115209433"; transcript_id "XM_036501596.1"; product "histone deacetylase 6, transcript variant X3"; exon_number "5"; model_evidence "Supporting evidence includes similarity to: 100% coverage of the annotated genomic feature by RNAseq alignments, including 2 samples with support for all annotated introns";
NC_042999.1	Gnomon	exon	166087757	166087888	.	-	.	gene_id "LOC115209433"; db_xref "GeneID:115209433"; gbkey "mRNA"; gene "LOC115209433"; ID ""; gene_name "LOC115209433"; transcript_id "XM_036501596.1"; product "histone deacetylase 6, transcript variant X3"; exon_number "4"; model_evidence "Supporting evidence includes similarity to: 100% coverage of the annotated genomic feature by RNAseq alignments, including 2 samples with support for all annotated introns";
NC_042999.1	Gnomon	exon	166088596	166088745	.	-	.	gene_id "LOC115209433"; db_xref "GeneID:115209433"; gbkey "mRNA"; gene "LOC115209433"; ID ""; gene_name "LOC115209433"; transcript_id "XM_036501596.1"; product "histone deacetylase 6, transcript variant X3"; exon_number "3"; model_evidence "Supporting evidence includes similarity to: 100% coverage of the annotated genomic feature by RNAseq alignments, including 2 samples with support for all annotated introns";
NC_042999.1	Gnomon	exon	166092940	166093015	.	-	.	gene_id "LOC115209433"; db_xref "GeneID:115209433"; gbkey "mRNA"; gene "LOC115209433"; ID ""; gene_name "LOC115209433"; transcript_id "XM_036501596.1"; product "histone deacetylase 6, transcript variant X3"; exon_number "2"; model_evidence "Supporting evidence includes similarity to: 100% coverage of the annotated genomic feature by RNAseq alignments, including 2 samples with support for all annotated introns";
NC_042999.1	Gnomon	exon	166099888	166100105	.	-	.	gene_id "LOC115209433"; db_xref "GeneID:115209433"; gbkey "mRNA"; gene "LOC115209433"; ID ""; gene_name "LOC115209433"; transcript_id "XM_036501596.1"; product "histone deacetylase 6, transcript variant X3"; exon_number "1"; model_evidence "Supporting evidence includes similarity to: 100% coverage of the annotated genomic feature by RNAseq alignments, including 2 samples with support for all annotated introns";
NC_042999.1	Gnomon	start_codon	166093015	166093015	.	-	1	gene_id "LOC115209433"; db_xref "GeneID:115209433"; gbkey "CDS"; gene "LOC115209433"; ID ""; gene_name "LOC115209433"; transcript_id "XM_036501596.1"; product "histone deacetylase 6 isoform X3"; protein_id "XP_036357489.1"; exon_number "2";
NC_042999.1	Gnomon	start_codon	166099888	166099889	.	-	0	gene_id "LOC115209433"; db_xref "GeneID:115209433"; gbkey "CDS"; gene "LOC115209433"; ID ""; gene_name "LOC115209433"; transcript_id "XM_036501596.1"; product "histone deacetylase 6 isoform X3"; protein_id "XP_036357489.1"; exon_number "1";
NC_042999.1	Gnomon	stop_codon	166081014	166081016	.	-	0	gene_id "LOC115209433"; db_xref "GeneID:115209433"; gbkey "CDS"; gene "LOC115209433"; ID ""; gene_name "LOC115209433"; transcript_id "XM_036501596.1"; product "histone deacetylase 6 isoform X3"; protein_id "XP_036357489.1"; exon_number "5";
NC_042999.1	Gnomon	transcript	166080823	166100104	.	-	.	gene_id "LOC115209433"; ID "XM_036501597.1"; gene_name "LOC115209433"; transcript_id "XM_036501597.1";
NC_042999.1	Gnomon	CDS	166081017	166081064	.	-	0	gene_id "LOC115209433"; db_xref "GeneID:115209433"; gbkey "CDS"; gene "LOC115209433"; ID ""; gene_name "LOC115209433"; transcript_id "XM_036501597.1"; product "histone deacetylase 6 isoform X4"; protein_id "XP_036357490.1"; exon_number "5";
NC_042999.1	Gnomon	CDS	166087757	166087888	.	-	0	gene_id "LOC115209433"; db_xref "GeneID:115209433"; gbkey "CDS"; gene "LOC115209433"; ID ""; gene_name "LOC115209433"; transcript_id "XM_036501597.1"; product "histone deacetylase 6 isoform X4"; protein_id "XP_036357490.1"; exon_number "4";
NC_042999.1	Gnomon	CDS	166088596	166088745	.	-	0	gene_id "LOC115209433"; db_xref "GeneID:115209433"; gbkey "CDS"; gene "LOC115209433"; ID ""; gene_name "LOC115209433"; transcript_id "XM_036501597.1"; product "histone deacetylase 6 isoform X4"; protein_id "XP_036357490.1"; exon_number "3";
NC_042999.1	Gnomon	CDS	166092940	166093014	.	-	0	gene_id "LOC115209433"; db_xref "GeneID:115209433"; gbkey "CDS"; gene "LOC115209433"; ID ""; gene_name "LOC115209433"; transcript_id "XM_036501597.1"; product "histone deacetylase 6 isoform X4"; protein_id "XP_036357490.1"; exon_number "2";
NC_042999.1	Gnomon	exon	166080823	166081064	.	-	.	gene_id "LOC115209433"; db_xref "GeneID:115209433"; gbkey "mRNA"; gene "LOC115209433"; ID ""; gene_name "LOC115209433"; transcript_id "XM_036501597.1"; product "histone deacetylase 6, transcript variant X5"; exon_number "5"; model_evidence "Supporting evidence includes similarity to: 100% coverage of the annotated genomic feature by RNAseq alignments, including 23 samples with support for all annotated introns";
NC_042999.1	Gnomon	exon	166087757	166087888	.	-	.	gene_id "LOC115209433"; db_xref "GeneID:115209433"; gbkey "mRNA"; gene "LOC115209433"; ID ""; gene_name "LOC115209433"; transcript_id "XM_036501597.1"; product "histone deacetylase 6, transcript variant X5"; exon_number "4"; model_evidence "Supporting evidence includes similarity to: 100% coverage of the annotated genomic feature by RNAseq alignments, including 23 samples with support for all annotated introns";
NC_042999.1	Gnomon	exon	166088596	166088745	.	-	.	gene_id "LOC115209433"; db_xref "GeneID:115209433"; gbkey "mRNA"; gene "LOC115209433"; ID ""; gene_name "LOC115209433"; transcript_id "XM_036501597.1"; product "histone deacetylase 6, transcript variant X5"; exon_number "3"; model_evidence "Supporting evidence includes similarity to: 100% coverage of the annotated genomic feature by RNAseq alignments, including 23 samples with support for all annotated introns";
NC_042999.1	Gnomon	exon	166092940	166093014	.	-	.	gene_id "LOC115209433"; db_xref "GeneID:115209433"; gbkey "mRNA"; gene "LOC115209433"; ID ""; gene_name "LOC115209433"; transcript_id "XM_036501597.1"; product "histone deacetylase 6, transcript variant X5"; exon_number "2"; model_evidence "Supporting evidence includes similarity to: 100% coverage of the annotated genomic feature by RNAseq alignments, including 23 samples with support for all annotated introns";
NC_042999.1	Gnomon	exon	166099883	166100104	.	-	.	gene_id "LOC115209433"; db_xref "GeneID:115209433"; gbkey "mRNA"; gene "LOC115209433"; ID ""; gene_name "LOC115209433"; transcript_id "XM_036501597.1"; product "histone deacetylase 6, transcript variant X5"; exon_number "1"; model_evidence "Supporting evidence includes similarity to: 100% coverage of the annotated genomic feature by RNAseq alignments, including 23 samples with support for all annotated introns";
NC_042999.1	Gnomon	start_codon	166093012	166093014	.	-	0	gene_id "LOC115209433"; db_xref "GeneID:115209433"; gbkey "CDS"; gene "LOC115209433"; ID ""; gene_name "LOC115209433"; transcript_id "XM_036501597.1"; product "histone deacetylase 6 isoform X4"; protein_id "XP_036357490.1"; exon_number "2";
NC_042999.1	Gnomon	stop_codon	166081014	166081016	.	-	0	gene_id "LOC115209433"; db_xref "GeneID:115209433"; gbkey "CDS"; gene "LOC115209433"; ID ""; gene_name "LOC115209433"; transcript_id "XM_036501597.1"; product "histone deacetylase 6 isoform X4"; protein_id "XP_036357490.1"; exon_number "5";
NC_042999.1	Gnomon	transcript	166080823	166096614	.	-	.	gene_id "LOC115209433"; ID "XM_036501598.1"; gene_name "LOC115209433"; transcript_id "XM_036501598.1";
NC_042999.1	Gnomon	CDS	166081017	166081064	.	-	0	gene_id "LOC115209433"; db_xref "GeneID:115209433"; gbkey "CDS"; gene "LOC115209433"; ID ""; gene_name "LOC115209433"; transcript_id "XM_036501598.1"; product "histone deacetylase 6 isoform X4"; protein_id "XP_036357491.1"; exon_number "5";
NC_042999.1	Gnomon	CDS	166087757	166087888	.	-	0	gene_id "LOC115209433"; db_xref "GeneID:115209433"; gbkey "CDS"; gene "LOC115209433"; ID ""; gene_name "LOC115209433"; transcript_id "XM_036501598.1"; product "histone deacetylase 6 isoform X4"; protein_id "XP_036357491.1"; exon_number "4";
NC_042999.1	Gnomon	CDS	166088596	166088745	.	-	0	gene_id "LOC115209433"; db_xref "GeneID:115209433"; gbkey "CDS"; gene "LOC115209433"; ID ""; gene_name "LOC115209433"; transcript_id "XM_036501598.1"; product "histone deacetylase 6 isoform X4"; protein_id "XP_036357491.1"; exon_number "3";
NC_042999.1	Gnomon	CDS	166092940	166093014	.	-	0	gene_id "LOC115209433"; db_xref "GeneID:115209433"; gbkey "CDS"; gene "LOC115209433"; ID ""; gene_name "LOC115209433"; transcript_id "XM_036501598.1"; product "histone deacetylase 6 isoform X4"; protein_id "XP_036357491.1"; exon_number "2";
NC_042999.1	Gnomon	exon	166080823	166081064	.	-	.	gene_id "LOC115209433"; db_xref "GeneID:115209433"; gbkey "mRNA"; gene "LOC115209433"; ID ""; gene_name "LOC115209433"; transcript_id "XM_036501598.1"; product "histone deacetylase 6, transcript variant X6"; exon_number "5"; model_evidence "Supporting evidence includes similarity to: 100% coverage of the annotated genomic feature by RNAseq alignments, including 11 samples with support for all annotated introns";
NC_042999.1	Gnomon	exon	166087757	166087888	.	-	.	gene_id "LOC115209433"; db_xref "GeneID:115209433"; gbkey "mRNA"; gene "LOC115209433"; ID ""; gene_name "LOC115209433"; transcript_id "XM_036501598.1"; product "histone deacetylase 6, transcript variant X6"; exon_number "4"; model_evidence "Supporting evidence includes similarity to: 100% coverage of the annotated genomic feature by RNAseq alignments, including 11 samples with support for all annotated introns";
NC_042999.1	Gnomon	exon	166088596	166088745	.	-	.	gene_id "LOC115209433"; db_xref "GeneID:115209433"; gbkey "mRNA"; gene "LOC115209433"; ID ""; gene_name "LOC115209433"; transcript_id "XM_036501598.1"; product "histone deacetylase 6, transcript variant X6"; exon_number "3"; model_evidence "Supporting evidence includes similarity to: 100% coverage of the annotated genomic feature by RNAseq alignments, including 11 samples with support for all annotated introns";
NC_042999.1	Gnomon	exon	166092940	166093021	.	-	.	gene_id "LOC115209433"; db_xref "GeneID:115209433"; gbkey "mRNA"; gene "LOC115209433"; ID ""; gene_name "LOC115209433"; transcript_id "XM_036501598.1"; product "histone deacetylase 6, transcript variant X6"; exon_number "2"; model_evidence "Supporting evidence includes similarity to: 100% coverage of the annotated genomic feature by RNAseq alignments, including 11 samples with support for all annotated introns";
NC_042999.1	Gnomon	exon	166096421	166096614	.	-	.	gene_id "LOC115209433"; db_xref "GeneID:115209433"; gbkey "mRNA"; gene "LOC115209433"; ID ""; gene_name "LOC115209433"; transcript_id "XM_036501598.1"; product "histone deacetylase 6, transcript variant X6"; exon_number "1"; model_evidence "Supporting evidence includes similarity to: 100% coverage of the annotated genomic feature by RNAseq alignments, including 11 samples with support for all annotated introns";
NC_042999.1	Gnomon	start_codon	166093012	166093014	.	-	0	gene_id "LOC115209433"; db_xref "GeneID:115209433"; gbkey "CDS"; gene "LOC115209433"; ID ""; gene_name "LOC115209433"; transcript_id "XM_036501598.1"; product "histone deacetylase 6 isoform X4"; protein_id "XP_036357491.1"; exon_number "2";
NC_042999.1	Gnomon	stop_codon	166081014	166081016	.	-	0	gene_id "LOC115209433"; db_xref "GeneID:115209433"; gbkey "CDS"; gene "LOC115209433"; ID ""; gene_name "LOC115209433"; transcript_id "XM_036501598.1"; product "histone deacetylase 6 isoform X4"; protein_id "XP_036357491.1"; exon_number "5";
NC_042999.1	Gnomon	transcript	166080823	166100105	.	-	.	gene_id "LOC115209433"; ID "XM_036501599.1"; gene_name "LOC115209433"; transcript_id "XM_036501599.1";
NC_042999.1	Gnomon	CDS	166081017	166081064	.	-	0	gene_id "LOC115209433"; db_xref "GeneID:115209433"; gbkey "CDS"; gene "LOC115209433"; ID ""; gene_name "LOC115209433"; transcript_id "XM_036501599.1"; product "histone deacetylase 6 isoform X4"; protein_id "XP_036357492.1"; exon_number "6";
NC_042999.1	Gnomon	CDS	166087757	166087888	.	-	0	gene_id "LOC115209433"; db_xref "GeneID:115209433"; gbkey "CDS"; gene "LOC115209433"; ID ""; gene_name "LOC115209433"; transcript_id "XM_036501599.1"; product "histone deacetylase 6 isoform X4"; protein_id "XP_036357492.1"; exon_number "5";
NC_042999.1	Gnomon	CDS	166088596	166088745	.	-	0	gene_id "LOC115209433"; db_xref "GeneID:115209433"; gbkey "CDS"; gene "LOC115209433"; ID ""; gene_name "LOC115209433"; transcript_id "XM_036501599.1"; product "histone deacetylase 6 isoform X4"; protein_id "XP_036357492.1"; exon_number "4";
NC_042999.1	Gnomon	CDS	166092940	166093014	.	-	0	gene_id "LOC115209433"; db_xref "GeneID:115209433"; gbkey "CDS"; gene "LOC115209433"; ID ""; gene_name "LOC115209433"; transcript_id "XM_036501599.1"; product "histone deacetylase 6 isoform X4"; protein_id "XP_036357492.1"; exon_number "3";
NC_042999.1	Gnomon	exon	166080823	166081064	.	-	.	gene_id "LOC115209433"; db_xref "GeneID:115209433"; gbkey "mRNA"; gene "LOC115209433"; ID ""; gene_name "LOC115209433"; transcript_id "XM_036501599.1"; product "histone deacetylase 6, transcript variant X7"; exon_number "6"; model_evidence "Supporting evidence includes similarity to: 100% coverage of the annotated genomic feature by RNAseq alignments, including 13 samples with support for all annotated introns";
NC_042999.1	Gnomon	exon	166087757	166087888	.	-	.	gene_id "LOC115209433"; db_xref "GeneID:115209433"; gbkey "mRNA"; gene "LOC115209433"; ID ""; gene_name "LOC115209433"; transcript_id "XM_036501599.1"; product "histone deacetylase 6, transcript variant X7"; exon_number "5"; model_evidence "Supporting evidence includes similarity to: 100% coverage of the annotated genomic feature by RNAseq alignments, including 13 samples with support for all annotated introns";
NC_042999.1	Gnomon	exon	166088596	166088745	.	-	.	gene_id "LOC115209433"; db_xref "GeneID:115209433"; gbkey "mRNA"; gene "LOC115209433"; ID ""; gene_name "LOC115209433"; transcript_id "XM_036501599.1"; product "histone deacetylase 6, transcript variant X7"; exon_number "4"; model_evidence "Supporting evidence includes similarity to: 100% coverage of the annotated genomic feature by RNAseq alignments, including 13 samples with support for all annotated introns";
NC_042999.1	Gnomon	exon	166092940	166093021	.	-	.	gene_id "LOC115209433"; db_xref "GeneID:115209433"; gbkey "mRNA"; gene "LOC115209433"; ID ""; gene_name "LOC115209433"; transcript_id "XM_036501599.1"; product "histone deacetylase 6, transcript variant X7"; exon_number "3"; model_evidence "Supporting evidence includes similarity to: 100% coverage of the annotated genomic feature by RNAseq alignments, including 13 samples with support for all annotated introns";
NC_042999.1	Gnomon	exon	166099247	166099433	.	-	.	gene_id "LOC115209433"; db_xref "GeneID:115209433"; gbkey "mRNA"; gene "LOC115209433"; ID ""; gene_name "LOC115209433"; transcript_id "XM_036501599.1"; product "histone deacetylase 6, transcript variant X7"; exon_number "2"; model_evidence "Supporting evidence includes similarity to: 100% coverage of the annotated genomic feature by RNAseq alignments, including 13 samples with support for all annotated introns";
NC_042999.1	Gnomon	exon	166099883	166100105	.	-	.	gene_id "LOC115209433"; db_xref "GeneID:115209433"; gbkey "mRNA"; gene "LOC115209433"; ID ""; gene_name "LOC115209433"; transcript_id "XM_036501599.1"; product "histone deacetylase 6, transcript variant X7"; exon_number "1"; model_evidence "Supporting evidence includes similarity to: 100% coverage of the annotated genomic feature by RNAseq alignments, including 13 samples with support for all annotated introns";
NC_042999.1	Gnomon	start_codon	166093012	166093014	.	-	0	gene_id "LOC115209433"; db_xref "GeneID:115209433"; gbkey "CDS"; gene "LOC115209433"; ID ""; gene_name "LOC115209433"; transcript_id "XM_036501599.1"; product "histone deacetylase 6 isoform X4"; protein_id "XP_036357492.1"; exon_number "3";
NC_042999.1	Gnomon	stop_codon	166081014	166081016	.	-	0	gene_id "LOC115209433"; db_xref "GeneID:115209433"; gbkey "CDS"; gene "LOC115209433"; ID ""; gene_name "LOC115209433"; transcript_id "XM_036501599.1"; product "histone deacetylase 6 isoform X4"; protein_id "XP_036357492.1"; exon_number "6";
NC_042999.1	Gnomon	transcript	166080823	166100108	.	-	.	gene_id "LOC115209433"; ID "XM_036501600.1"; gene_name "LOC115209433"; transcript_id "XM_036501600.1";
NC_042999.1	Gnomon	CDS	166081017	166081064	.	-	0	gene_id "LOC115209433"; db_xref "GeneID:115209433"; gbkey "CDS"; gene "LOC115209433"; ID ""; gene_name "LOC115209433"; transcript_id "XM_036501600.1"; product "histone deacetylase 6 isoform X5"; protein_id "XP_036357493.1"; exon_number "5";
NC_042999.1	Gnomon	CDS	166087757	166087888	.	-	0	gene_id "LOC115209433"; db_xref "GeneID:115209433"; gbkey "CDS"; gene "LOC115209433"; ID ""; gene_name "LOC115209433"; transcript_id "XM_036501600.1"; product "histone deacetylase 6 isoform X5"; protein_id "XP_036357493.1"; exon_number "4";
NC_042999.1	Gnomon	CDS	166088596	166088742	.	-	0	gene_id "LOC115209433"; db_xref "GeneID:115209433"; gbkey "CDS"; gene "LOC115209433"; ID ""; gene_name "LOC115209433"; transcript_id "XM_036501600.1"; product "histone deacetylase 6 isoform X5"; protein_id "XP_036357493.1"; exon_number "3";
NC_042999.1	Gnomon	CDS	166092940	166093014	.	-	0	gene_id "LOC115209433"; db_xref "GeneID:115209433"; gbkey "CDS"; gene "LOC115209433"; ID ""; gene_name "LOC115209433"; transcript_id "XM_036501600.1"; product "histone deacetylase 6 isoform X5"; protein_id "XP_036357493.1"; exon_number "2";
NC_042999.1	Gnomon	exon	166080823	166081064	.	-	.	gene_id "LOC115209433"; db_xref "GeneID:115209433"; gbkey "mRNA"; gene "LOC115209433"; ID ""; gene_name "LOC115209433"; transcript_id "XM_036501600.1"; product "histone deacetylase 6, transcript variant X9"; exon_number "5"; model_evidence "Supporting evidence includes similarity to: 100% coverage of the annotated genomic feature by RNAseq alignments, including 21 samples with support for all annotated introns";
NC_042999.1	Gnomon	exon	166087757	166087888	.	-	.	gene_id "LOC115209433"; db_xref "GeneID:115209433"; gbkey "mRNA"; gene "LOC115209433"; ID ""; gene_name "LOC115209433"; transcript_id "XM_036501600.1"; product "histone deacetylase 6, transcript variant X9"; exon_number "4"; model_evidence "Supporting evidence includes similarity to: 100% coverage of the annotated genomic feature by RNAseq alignments, including 21 samples with support for all annotated introns";
NC_042999.1	Gnomon	exon	166088596	166088742	.	-	.	gene_id "LOC115209433"; db_xref "GeneID:115209433"; gbkey "mRNA"; gene "LOC115209433"; ID ""; gene_name "LOC115209433"; transcript_id "XM_036501600.1"; product "histone deacetylase 6, transcript variant X9"; exon_number "3"; model_evidence "Supporting evidence includes similarity to: 100% coverage of the annotated genomic feature by RNAseq alignments, including 21 samples with support for all annotated introns";
NC_042999.1	Gnomon	exon	166092940	166093014	.	-	.	gene_id "LOC115209433"; db_xref "GeneID:115209433"; gbkey "mRNA"; gene "LOC115209433"; ID ""; gene_name "LOC115209433"; transcript_id "XM_036501600.1"; product "histone deacetylase 6, transcript variant X9"; exon_number "2"; model_evidence "Supporting evidence includes similarity to: 100% coverage of the annotated genomic feature by RNAseq alignments, including 21 samples with support for all annotated introns";
NC_042999.1	Gnomon	exon	166099883	166100108	.	-	.	gene_id "LOC115209433"; db_xref "GeneID:115209433"; gbkey "mRNA"; gene "LOC115209433"; ID ""; gene_name "LOC115209433"; transcript_id "XM_036501600.1"; product "histone deacetylase 6, transcript variant X9"; exon_number "1"; model_evidence "Supporting evidence includes similarity to: 100% coverage of the annotated genomic feature by RNAseq alignments, including 21 samples with support for all annotated introns";
NC_042999.1	Gnomon	start_codon	166093012	166093014	.	-	0	gene_id "LOC115209433"; db_xref "GeneID:115209433"; gbkey "CDS"; gene "LOC115209433"; ID ""; gene_name "LOC115209433"; transcript_id "XM_036501600.1"; product "histone deacetylase 6 isoform X5"; protein_id "XP_036357493.1"; exon_number "2";
NC_042999.1	Gnomon	stop_codon	166081014	166081016	.	-	0	gene_id "LOC115209433"; db_xref "GeneID:115209433"; gbkey "CDS"; gene "LOC115209433"; ID ""; gene_name "LOC115209433"; transcript_id "XM_036501600.1"; product "histone deacetylase 6 isoform X5"; protein_id "XP_036357493.1"; exon_number "5";
NC_042999.1	Gnomon	transcript	166080823	166096617	.	-	.	gene_id "LOC115209433"; ID "XM_036501601.1"; gene_name "LOC115209433"; transcript_id "XM_036501601.1";
NC_042999.1	Gnomon	CDS	166081017	166081064	.	-	0	gene_id "LOC115209433"; db_xref "GeneID:115209433"; gbkey "CDS"; gene "LOC115209433"; ID ""; gene_name "LOC115209433"; transcript_id "XM_036501601.1"; product "histone deacetylase 6 isoform X5"; protein_id "XP_036357494.1"; exon_number "5";
NC_042999.1	Gnomon	CDS	166087757	166087888	.	-	0	gene_id "LOC115209433"; db_xref "GeneID:115209433"; gbkey "CDS"; gene "LOC115209433"; ID ""; gene_name "LOC115209433"; transcript_id "XM_036501601.1"; product "histone deacetylase 6 isoform X5"; protein_id "XP_036357494.1"; exon_number "4";
NC_042999.1	Gnomon	CDS	166088596	166088742	.	-	0	gene_id "LOC115209433"; db_xref "GeneID:115209433"; gbkey "CDS"; gene "LOC115209433"; ID ""; gene_name "LOC115209433"; transcript_id "XM_036501601.1"; product "histone deacetylase 6 isoform X5"; protein_id "XP_036357494.1"; exon_number "3";
NC_042999.1	Gnomon	CDS	166092940	166093014	.	-	0	gene_id "LOC115209433"; db_xref "GeneID:115209433"; gbkey "CDS"; gene "LOC115209433"; ID ""; gene_name "LOC115209433"; transcript_id "XM_036501601.1"; product "histone deacetylase 6 isoform X5"; protein_id "XP_036357494.1"; exon_number "2";
NC_042999.1	Gnomon	exon	166080823	166081064	.	-	.	gene_id "LOC115209433"; db_xref "GeneID:115209433"; gbkey "mRNA"; gene "LOC115209433"; ID ""; gene_name "LOC115209433"; transcript_id "XM_036501601.1"; product "histone deacetylase 6, transcript variant X10"; exon_number "5"; model_evidence "Supporting evidence includes similarity to: 100% coverage of the annotated genomic feature by RNAseq alignments, including 11 samples with support for all annotated introns";
NC_042999.1	Gnomon	exon	166087757	166087888	.	-	.	gene_id "LOC115209433"; db_xref "GeneID:115209433"; gbkey "mRNA"; gene "LOC115209433"; ID ""; gene_name "LOC115209433"; transcript_id "XM_036501601.1"; product "histone deacetylase 6, transcript variant X10"; exon_number "4"; model_evidence "Supporting evidence includes similarity to: 100% coverage of the annotated genomic feature by RNAseq alignments, including 11 samples with support for all annotated introns";
NC_042999.1	Gnomon	exon	166088596	166088742	.	-	.	gene_id "LOC115209433"; db_xref "GeneID:115209433"; gbkey "mRNA"; gene "LOC115209433"; ID ""; gene_name "LOC115209433"; transcript_id "XM_036501601.1"; product "histone deacetylase 6, transcript variant X10"; exon_number "3"; model_evidence "Supporting evidence includes similarity to: 100% coverage of the annotated genomic feature by RNAseq alignments, including 11 samples with support for all annotated introns";
NC_042999.1	Gnomon	exon	166092940	166093021	.	-	.	gene_id "LOC115209433"; db_xref "GeneID:115209433"; gbkey "mRNA"; gene "LOC115209433"; ID ""; gene_name "LOC115209433"; transcript_id "XM_036501601.1"; product "histone deacetylase 6, transcript variant X10"; exon_number "2"; model_evidence "Supporting evidence includes similarity to: 100% coverage of the annotated genomic feature by RNAseq alignments, including 11 samples with support for all annotated introns";
NC_042999.1	Gnomon	exon	166096421	166096617	.	-	.	gene_id "LOC115209433"; db_xref "GeneID:115209433"; gbkey "mRNA"; gene "LOC115209433"; ID ""; gene_name "LOC115209433"; transcript_id "XM_036501601.1"; product "histone deacetylase 6, transcript variant X10"; exon_number "1"; model_evidence "Supporting evidence includes similarity to: 100% coverage of the annotated genomic feature by RNAseq alignments, including 11 samples with support for all annotated introns";
NC_042999.1	Gnomon	start_codon	166093012	166093014	.	-	0	gene_id "LOC115209433"; db_xref "GeneID:115209433"; gbkey "CDS"; gene "LOC115209433"; ID ""; gene_name "LOC115209433"; transcript_id "XM_036501601.1"; product "histone deacetylase 6 isoform X5"; protein_id "XP_036357494.1"; exon_number "2";
NC_042999.1	Gnomon	stop_codon	166081014	166081016	.	-	0	gene_id "LOC115209433"; db_xref "GeneID:115209433"; gbkey "CDS"; gene "LOC115209433"; ID ""; gene_name "LOC115209433"; transcript_id "XM_036501601.1"; product "histone deacetylase 6 isoform X5"; protein_id "XP_036357494.1"; exon_number "5";
NC_042999.1	Gnomon	transcript	166080823	166100109	.	-	.	gene_id "LOC115209433"; ID "XM_036501602.1"; gene_name "LOC115209433"; transcript_id "XM_036501602.1";
NC_042999.1	Gnomon	CDS	166081017	166081064	.	-	0	gene_id "LOC115209433"; db_xref "GeneID:115209433"; gbkey "CDS"; gene "LOC115209433"; ID ""; gene_name "LOC115209433"; transcript_id "XM_036501602.1"; product "histone deacetylase 6 isoform X5"; protein_id "XP_036357495.1"; exon_number "6";
NC_042999.1	Gnomon	CDS	166087757	166087888	.	-	0	gene_id "LOC115209433"; db_xref "GeneID:115209433"; gbkey "CDS"; gene "LOC115209433"; ID ""; gene_name "LOC115209433"; transcript_id "XM_036501602.1"; product "histone deacetylase 6 isoform X5"; protein_id "XP_036357495.1"; exon_number "5";
NC_042999.1	Gnomon	CDS	166088596	166088742	.	-	0	gene_id "LOC115209433"; db_xref "GeneID:115209433"; gbkey "CDS"; gene "LOC115209433"; ID ""; gene_name "LOC115209433"; transcript_id "XM_036501602.1"; product "histone deacetylase 6 isoform X5"; protein_id "XP_036357495.1"; exon_number "4";
NC_042999.1	Gnomon	CDS	166092940	166093014	.	-	0	gene_id "LOC115209433"; db_xref "GeneID:115209433"; gbkey "CDS"; gene "LOC115209433"; ID ""; gene_name "LOC115209433"; transcript_id "XM_036501602.1"; product "histone deacetylase 6 isoform X5"; protein_id "XP_036357495.1"; exon_number "3";
NC_042999.1	Gnomon	exon	166080823	166081064	.	-	.	gene_id "LOC115209433"; db_xref "GeneID:115209433"; gbkey "mRNA"; gene "LOC115209433"; ID ""; gene_name "LOC115209433"; transcript_id "XM_036501602.1"; product "histone deacetylase 6, transcript variant X11"; exon_number "6"; model_evidence "Supporting evidence includes similarity to: 100% coverage of the annotated genomic feature by RNAseq alignments, including 13 samples with support for all annotated introns";
NC_042999.1	Gnomon	exon	166087757	166087888	.	-	.	gene_id "LOC115209433"; db_xref "GeneID:115209433"; gbkey "mRNA"; gene "LOC115209433"; ID ""; gene_name "LOC115209433"; transcript_id "XM_036501602.1"; product "histone deacetylase 6, transcript variant X11"; exon_number "5"; model_evidence "Supporting evidence includes similarity to: 100% coverage of the annotated genomic feature by RNAseq alignments, including 13 samples with support for all annotated introns";
NC_042999.1	Gnomon	exon	166088596	166088742	.	-	.	gene_id "LOC115209433"; db_xref "GeneID:115209433"; gbkey "mRNA"; gene "LOC115209433"; ID ""; gene_name "LOC115209433"; transcript_id "XM_036501602.1"; product "histone deacetylase 6, transcript variant X11"; exon_number "4"; model_evidence "Supporting evidence includes similarity to: 100% coverage of the annotated genomic feature by RNAseq alignments, including 13 samples with support for all annotated introns";
NC_042999.1	Gnomon	exon	166092940	166093021	.	-	.	gene_id "LOC115209433"; db_xref "GeneID:115209433"; gbkey "mRNA"; gene "LOC115209433"; ID ""; gene_name "LOC115209433"; transcript_id "XM_036501602.1"; product "histone deacetylase 6, transcript variant X11"; exon_number "3"; model_evidence "Supporting evidence includes similarity to: 100% coverage of the annotated genomic feature by RNAseq alignments, including 13 samples with support for all annotated introns";
NC_042999.1	Gnomon	exon	166099247	166099433	.	-	.	gene_id "LOC115209433"; db_xref "GeneID:115209433"; gbkey "mRNA"; gene "LOC115209433"; ID ""; gene_name "LOC115209433"; transcript_id "XM_036501602.1"; product "histone deacetylase 6, transcript variant X11"; exon_number "2"; model_evidence "Supporting evidence includes similarity to: 100% coverage of the annotated genomic feature by RNAseq alignments, including 13 samples with support for all annotated introns";
NC_042999.1	Gnomon	exon	166099883	166100109	.	-	.	gene_id "LOC115209433"; db_xref "GeneID:115209433"; gbkey "mRNA"; gene "LOC115209433"; ID ""; gene_name "LOC115209433"; transcript_id "XM_036501602.1"; product "histone deacetylase 6, transcript variant X11"; exon_number "1"; model_evidence "Supporting evidence includes similarity to: 100% coverage of the annotated genomic feature by RNAseq alignments, including 13 samples with support for all annotated introns";
NC_042999.1	Gnomon	start_codon	166093012	166093014	.	-	0	gene_id "LOC115209433"; db_xref "GeneID:115209433"; gbkey "CDS"; gene "LOC115209433"; ID ""; gene_name "LOC115209433"; transcript_id "XM_036501602.1"; product "histone deacetylase 6 isoform X5"; protein_id "XP_036357495.1"; exon_number "3";
NC_042999.1	Gnomon	stop_codon	166081014	166081016	.	-	0	gene_id "LOC115209433"; db_xref "GeneID:115209433"; gbkey "CDS"; gene "LOC115209433"; ID ""; gene_name "LOC115209433"; transcript_id "XM_036501602.1"; product "histone deacetylase 6 isoform X5"; protein_id "XP_036357495.1"; exon_number "6";
NC_042999.1	Gnomon	gene	24739439	24843307	.	+	.	gene_id "LOC115209434"; db_xref "GeneID:115209434"; gbkey "Gene"; gene "LOC115209434"; gene_biotype "protein_coding"; ID ""; gene_name "LOC115209434";
NC_042999.1	Gnomon~Covext	transcript	24739439	24843307	.	+	.	gene_id "LOC115209434"; ID "XM_029777857.2"; gene_name "LOC115209434"; transcript_id "Covext~XM_029777857.2";
NC_042999.1	Covext	exon	24739439	24740001	.	+	.	gene_id "LOC115209434"; db_xref "GeneID:115209434"; gbkey "mRNA"; gene "LOC115209434"; ID ""; gene_name "LOC115209434"; transcript_id "Covext~XM_029777857.2"; product "dihydroceramide fatty acyl 2-hydroxylase FAH2"; exon_number "1"; model_evidence "Supporting evidence includes similarity to: 2 Proteins, and 100% coverage of the annotated genomic feature by RNAseq alignments, including 28 samples with support for all annotated introns";
NC_042999.1	Covext	exon	24816713	24816977	.	+	.	gene_id "LOC115209434"; db_xref "GeneID:115209434"; gbkey "mRNA"; gene "LOC115209434"; ID ""; gene_name "LOC115209434"; transcript_id "Covext~XM_029777857.2"; product "dihydroceramide fatty acyl 2-hydroxylase FAH2"; exon_number "2"; model_evidence "Supporting evidence includes similarity to: 2 Proteins, and 100% coverage of the annotated genomic feature by RNAseq alignments, including 28 samples with support for all annotated introns";
NC_042999.1	Covext	exon	24829045	24829211	.	+	.	gene_id "LOC115209434"; db_xref "GeneID:115209434"; gbkey "mRNA"; gene "LOC115209434"; ID ""; gene_name "LOC115209434"; transcript_id "Covext~XM_029777857.2"; product "dihydroceramide fatty acyl 2-hydroxylase FAH2"; exon_number "3"; model_evidence "Supporting evidence includes similarity to: 2 Proteins, and 100% coverage of the annotated genomic feature by RNAseq alignments, including 28 samples with support for all annotated introns";
NC_042999.1	Covext	exon	24838942	24839191	.	+	.	gene_id "LOC115209434"; db_xref "GeneID:115209434"; gbkey "mRNA"; gene "LOC115209434"; ID ""; gene_name "LOC115209434"; transcript_id "Covext~XM_029777857.2"; product "dihydroceramide fatty acyl 2-hydroxylase FAH2"; exon_number "4"; model_evidence "Supporting evidence includes similarity to: 2 Proteins, and 100% coverage of the annotated genomic feature by RNAseq alignments, including 28 samples with support for all annotated introns";
NC_042999.1	Covext	exon	24841025	24841933	.	+	.	gene_id "LOC115209434"; db_xref "GeneID:115209434"; gbkey "mRNA"; gene "LOC115209434"; ID ""; gene_name "LOC115209434"; transcript_id "Covext~XM_029777857.2"; product "dihydroceramide fatty acyl 2-hydroxylase FAH2"; exon_number "5"; model_evidence "Supporting evidence includes similarity to: 2 Proteins, and 100% coverage of the annotated genomic feature by RNAseq alignments, including 28 samples with support for all annotated introns";
NC_042999.1	Covext	exon	24841025	24843307	.	+	.	gene_id "LOC115209434"; db_xref "GeneID:115209434"; gbkey "mRNA"; gene "LOC115209434"; ID ""; gene_name "LOC115209434"; transcript_id "Covext~XM_029777857.2"; product "dihydroceramide fatty acyl 2-hydroxylase FAH2"; exon_number "5"; model_evidence "Supporting evidence includes similarity to: 2 Proteins, and 100% coverage of the annotated genomic feature by RNAseq alignments, including 28 samples with support for all annotated introns"; three_prime_ext "1374";
NC_042999.1	Gnomon	transcript	24739439	24841933	.	+	.	gene_id "LOC115209434"; ID "XM_029777857.2"; gene_name "LOC115209434"; transcript_id "XM_029777857.2";
NC_042999.1	Gnomon	CDS	24739510	24740001	.	+	0	gene_id "LOC115209434"; db_xref "GeneID:115209434"; gbkey "CDS"; gene "LOC115209434"; ID ""; gene_name "LOC115209434"; transcript_id "XM_029777857.2"; product "dihydroceramide fatty acyl 2-hydroxylase FAH2"; protein_id "XP_029633717.2"; exon_number "1";
NC_042999.1	Gnomon	CDS	24816713	24816977	.	+	0	gene_id "LOC115209434"; db_xref "GeneID:115209434"; gbkey "CDS"; gene "LOC115209434"; ID ""; gene_name "LOC115209434"; transcript_id "XM_029777857.2"; product "dihydroceramide fatty acyl 2-hydroxylase FAH2"; protein_id "XP_029633717.2"; exon_number "2";
NC_042999.1	Gnomon	CDS	24829045	24829211	.	+	2	gene_id "LOC115209434"; db_xref "GeneID:115209434"; gbkey "CDS"; gene "LOC115209434"; ID ""; gene_name "LOC115209434"; transcript_id "XM_029777857.2"; product "dihydroceramide fatty acyl 2-hydroxylase FAH2"; protein_id "XP_029633717.2"; exon_number "3";
NC_042999.1	Gnomon	CDS	24838942	24839191	.	+	0	gene_id "LOC115209434"; db_xref "GeneID:115209434"; gbkey "CDS"; gene "LOC115209434"; ID ""; gene_name "LOC115209434"; transcript_id "XM_029777857.2"; product "dihydroceramide fatty acyl 2-hydroxylase FAH2"; protein_id "XP_029633717.2"; exon_number "4";
NC_042999.1	Gnomon	CDS	24841025	24841092	.	+	2	gene_id "LOC115209434"; db_xref "GeneID:115209434"; gbkey "CDS"; gene "LOC115209434"; ID ""; gene_name "LOC115209434"; transcript_id "XM_029777857.2"; product "dihydroceramide fatty acyl 2-hydroxylase FAH2"; protein_id "XP_029633717.2"; exon_number "5";
NC_042999.1	Gnomon	exon	24739439	24740001	.	+	.	gene_id "LOC115209434"; db_xref "GeneID:115209434"; gbkey "mRNA"; gene "LOC115209434"; ID ""; gene_name "LOC115209434"; transcript_id "XM_029777857.2"; product "dihydroceramide fatty acyl 2-hydroxylase FAH2"; exon_number "1"; model_evidence "Supporting evidence includes similarity to: 2 Proteins, and 100% coverage of the annotated genomic feature by RNAseq alignments, including 28 samples with support for all annotated introns";
NC_042999.1	Gnomon	exon	24816713	24816977	.	+	.	gene_id "LOC115209434"; db_xref "GeneID:115209434"; gbkey "mRNA"; gene "LOC115209434"; ID ""; gene_name "LOC115209434"; transcript_id "XM_029777857.2"; product "dihydroceramide fatty acyl 2-hydroxylase FAH2"; exon_number "2"; model_evidence "Supporting evidence includes similarity to: 2 Proteins, and 100% coverage of the annotated genomic feature by RNAseq alignments, including 28 samples with support for all annotated introns";
NC_042999.1	Gnomon	exon	24829045	24829211	.	+	.	gene_id "LOC115209434"; db_xref "GeneID:115209434"; gbkey "mRNA"; gene "LOC115209434"; ID ""; gene_name "LOC115209434"; transcript_id "XM_029777857.2"; product "dihydroceramide fatty acyl 2-hydroxylase FAH2"; exon_number "3"; model_evidence "Supporting evidence includes similarity to: 2 Proteins, and 100% coverage of the annotated genomic feature by RNAseq alignments, including 28 samples with support for all annotated introns";
NC_042999.1	Gnomon	exon	24838942	24839191	.	+	.	gene_id "LOC115209434"; db_xref "GeneID:115209434"; gbkey "mRNA"; gene "LOC115209434"; ID ""; gene_name "LOC115209434"; transcript_id "XM_029777857.2"; product "dihydroceramide fatty acyl 2-hydroxylase FAH2"; exon_number "4"; model_evidence "Supporting evidence includes similarity to: 2 Proteins, and 100% coverage of the annotated genomic feature by RNAseq alignments, including 28 samples with support for all annotated introns";
NC_042999.1	Gnomon	exon	24841025	24841933	.	+	.	gene_id "LOC115209434"; db_xref "GeneID:115209434"; gbkey "mRNA"; gene "LOC115209434"; ID ""; gene_name "LOC115209434"; transcript_id "XM_029777857.2"; product "dihydroceramide fatty acyl 2-hydroxylase FAH2"; exon_number "5"; model_evidence "Supporting evidence includes similarity to: 2 Proteins, and 100% coverage of the annotated genomic feature by RNAseq alignments, including 28 samples with support for all annotated introns";
NC_042999.1	Gnomon	start_codon	24739510	24739512	.	+	0	gene_id "LOC115209434"; db_xref "GeneID:115209434"; gbkey "CDS"; gene "LOC115209434"; ID ""; gene_name "LOC115209434"; transcript_id "XM_029777857.2"; product "dihydroceramide fatty acyl 2-hydroxylase FAH2"; protein_id "XP_029633717.2"; exon_number "1";
NC_042999.1	Gnomon	stop_codon	24841093	24841095	.	+	0	gene_id "LOC115209434"; db_xref "GeneID:115209434"; gbkey "CDS"; gene "LOC115209434"; ID ""; gene_name "LOC115209434"; transcript_id "XM_029777857.2"; product "dihydroceramide fatty acyl 2-hydroxylase FAH2"; protein_id "XP_029633717.2"; exon_number "5";
NC_042999.1	Gnomon	gene	85788106	85839512	.	+	.	gene_id "LOC115209435"; db_xref "GeneID:115209435"; gbkey "Gene"; gene "LOC115209435"; gene_biotype "protein_coding"; ID ""; gene_name "LOC115209435";
NC_042999.1	Gnomon~FLAMseq	transcript	85788106	85839512	.	+	.	gene_id "LOC115209435"; ID "XM_029777858.2"; gene_name "LOC115209435"; transcript_id "FLAMseq_ext~XM_029777858.2"; three_prime_ext "1510";
NC_042999.1	Gnomon~FLAMseq	exon	85788106	85788332	.	+	.	gene_id "LOC115209435"; db_xref "GeneID:115209435"; gbkey "mRNA"; gene "LOC115209435"; ID ""; gene_name "LOC115209435"; transcript_id "FLAMseq_ext~XM_029777858.2"; product "peroxisomal acyl-coenzyme A oxidase 1-like"; exon_number "1"; model_evidence "Supporting evidence includes similarity to: 16 Proteins, and 100% coverage of the annotated genomic feature by RNAseq alignments, including 39 samples with support for all annotated introns";
NC_042999.1	Gnomon~FLAMseq	exon	85797849	85798002	.	+	.	gene_id "LOC115209435"; db_xref "GeneID:115209435"; gbkey "mRNA"; gene "LOC115209435"; ID ""; gene_name "LOC115209435"; transcript_id "FLAMseq_ext~XM_029777858.2"; product "peroxisomal acyl-coenzyme A oxidase 1-like"; exon_number "2"; model_evidence "Supporting evidence includes similarity to: 16 Proteins, and 100% coverage of the annotated genomic feature by RNAseq alignments, including 39 samples with support for all annotated introns";
NC_042999.1	Gnomon~FLAMseq	exon	85800707	85800867	.	+	.	gene_id "LOC115209435"; db_xref "GeneID:115209435"; gbkey "mRNA"; gene "LOC115209435"; ID ""; gene_name "LOC115209435"; transcript_id "FLAMseq_ext~XM_029777858.2"; product "peroxisomal acyl-coenzyme A oxidase 1-like"; exon_number "3"; model_evidence "Supporting evidence includes similarity to: 16 Proteins, and 100% coverage of the annotated genomic feature by RNAseq alignments, including 39 samples with support for all annotated introns";
NC_042999.1	Gnomon~FLAMseq	exon	85801388	85801495	.	+	.	gene_id "LOC115209435"; db_xref "GeneID:115209435"; gbkey "mRNA"; gene "LOC115209435"; ID ""; gene_name "LOC115209435"; transcript_id "FLAMseq_ext~XM_029777858.2"; product "peroxisomal acyl-coenzyme A oxidase 1-like"; exon_number "4"; model_evidence "Supporting evidence includes similarity to: 16 Proteins, and 100% coverage of the annotated genomic feature by RNAseq alignments, including 39 samples with support for all annotated introns";
NC_042999.1	Gnomon~FLAMseq	exon	85804470	85804589	.	+	.	gene_id "LOC115209435"; db_xref "GeneID:115209435"; gbkey "mRNA"; gene "LOC115209435"; ID ""; gene_name "LOC115209435"; transcript_id "FLAMseq_ext~XM_029777858.2"; product "peroxisomal acyl-coenzyme A oxidase 1-like"; exon_number "5"; model_evidence "Supporting evidence includes similarity to: 16 Proteins, and 100% coverage of the annotated genomic feature by RNAseq alignments, including 39 samples with support for all annotated introns";
NC_042999.1	Gnomon~FLAMseq	exon	85807996	85808111	.	+	.	gene_id "LOC115209435"; db_xref "GeneID:115209435"; gbkey "mRNA"; gene "LOC115209435"; ID ""; gene_name "LOC115209435"; transcript_id "FLAMseq_ext~XM_029777858.2"; product "peroxisomal acyl-coenzyme A oxidase 1-like"; exon_number "6"; model_evidence "Supporting evidence includes similarity to: 16 Proteins, and 100% coverage of the annotated genomic feature by RNAseq alignments, including 39 samples with support for all annotated introns";
NC_042999.1	Gnomon~FLAMseq	exon	85813030	85813199	.	+	.	gene_id "LOC115209435"; db_xref "GeneID:115209435"; gbkey "mRNA"; gene "LOC115209435"; ID ""; gene_name "LOC115209435"; transcript_id "FLAMseq_ext~XM_029777858.2"; product "peroxisomal acyl-coenzyme A oxidase 1-like"; exon_number "7"; model_evidence "Supporting evidence includes similarity to: 16 Proteins, and 100% coverage of the annotated genomic feature by RNAseq alignments, including 39 samples with support for all annotated introns";
NC_042999.1	Gnomon~FLAMseq	exon	85815313	85815475	.	+	.	gene_id "LOC115209435"; db_xref "GeneID:115209435"; gbkey "mRNA"; gene "LOC115209435"; ID ""; gene_name "LOC115209435"; transcript_id "FLAMseq_ext~XM_029777858.2"; product "peroxisomal acyl-coenzyme A oxidase 1-like"; exon_number "8"; model_evidence "Supporting evidence includes similarity to: 16 Proteins, and 100% coverage of the annotated genomic feature by RNAseq alignments, including 39 samples with support for all annotated introns";
NC_042999.1	Gnomon~FLAMseq	exon	85818485	85818675	.	+	.	gene_id "LOC115209435"; db_xref "GeneID:115209435"; gbkey "mRNA"; gene "LOC115209435"; ID ""; gene_name "LOC115209435"; transcript_id "FLAMseq_ext~XM_029777858.2"; product "peroxisomal acyl-coenzyme A oxidase 1-like"; exon_number "9"; model_evidence "Supporting evidence includes similarity to: 16 Proteins, and 100% coverage of the annotated genomic feature by RNAseq alignments, including 39 samples with support for all annotated introns";
NC_042999.1	Gnomon~FLAMseq	exon	85830427	85830582	.	+	.	gene_id "LOC115209435"; db_xref "GeneID:115209435"; gbkey "mRNA"; gene "LOC115209435"; ID ""; gene_name "LOC115209435"; transcript_id "FLAMseq_ext~XM_029777858.2"; product "peroxisomal acyl-coenzyme A oxidase 1-like"; exon_number "10"; model_evidence "Supporting evidence includes similarity to: 16 Proteins, and 100% coverage of the annotated genomic feature by RNAseq alignments, including 39 samples with support for all annotated introns";
NC_042999.1	Gnomon~FLAMseq	exon	85831370	85831475	.	+	.	gene_id "LOC115209435"; db_xref "GeneID:115209435"; gbkey "mRNA"; gene "LOC115209435"; ID ""; gene_name "LOC115209435"; transcript_id "FLAMseq_ext~XM_029777858.2"; product "peroxisomal acyl-coenzyme A oxidase 1-like"; exon_number "11"; model_evidence "Supporting evidence includes similarity to: 16 Proteins, and 100% coverage of the annotated genomic feature by RNAseq alignments, including 39 samples with support for all annotated introns";
NC_042999.1	Gnomon~FLAMseq	exon	85834219	85834362	.	+	.	gene_id "LOC115209435"; db_xref "GeneID:115209435"; gbkey "mRNA"; gene "LOC115209435"; ID ""; gene_name "LOC115209435"; transcript_id "FLAMseq_ext~XM_029777858.2"; product "peroxisomal acyl-coenzyme A oxidase 1-like"; exon_number "12"; model_evidence "Supporting evidence includes similarity to: 16 Proteins, and 100% coverage of the annotated genomic feature by RNAseq alignments, including 39 samples with support for all annotated introns";
NC_042999.1	Gnomon~FLAMseq	exon	85835108	85835314	.	+	.	gene_id "LOC115209435"; db_xref "GeneID:115209435"; gbkey "mRNA"; gene "LOC115209435"; ID ""; gene_name "LOC115209435"; transcript_id "FLAMseq_ext~XM_029777858.2"; product "peroxisomal acyl-coenzyme A oxidase 1-like"; exon_number "13"; model_evidence "Supporting evidence includes similarity to: 16 Proteins, and 100% coverage of the annotated genomic feature by RNAseq alignments, including 39 samples with support for all annotated introns";
NC_042999.1	Gnomon~FLAMseq	exon	85837292	85838002	.	+	.	gene_id "LOC115209435"; db_xref "GeneID:115209435"; gbkey "mRNA"; gene "LOC115209435"; ID ""; gene_name "LOC115209435"; transcript_id "FLAMseq_ext~XM_029777858.2"; product "peroxisomal acyl-coenzyme A oxidase 1-like"; exon_number "14"; model_evidence "Supporting evidence includes similarity to: 16 Proteins, and 100% coverage of the annotated genomic feature by RNAseq alignments, including 39 samples with support for all annotated introns";
NC_042999.1	Gnomon~FLAMseq	exon	85837292	85839512	.	+	.	gene_id "LOC115209435"; db_xref "GeneID:115209435"; gbkey "mRNA"; gene "LOC115209435"; ID ""; gene_name "LOC115209435"; transcript_id "FLAMseq_ext~XM_029777858.2"; product ""; exon_number "14"; model_evidence "Supporting evidence includes similarity to: 16 Proteins, and 100% coverage of the annotated genomic feature by RNAseq alignments"; three_prime_ext "1510";
NC_042999.1	Gnomon	transcript	85788106	85838002	.	+	.	gene_id "LOC115209435"; ID "XM_029777858.2"; gene_name "LOC115209435"; transcript_id "XM_029777858.2";
NC_042999.1	Gnomon	CDS	85788206	85788332	.	+	0	gene_id "LOC115209435"; db_xref "GeneID:115209435"; gbkey "CDS"; gene "LOC115209435"; ID ""; gene_name "LOC115209435"; transcript_id "XM_029777858.2"; product "peroxisomal acyl-coenzyme A oxidase 1-like"; protein_id "XP_029633718.1"; exon_number "1";
NC_042999.1	Gnomon	CDS	85797849	85798002	.	+	2	gene_id "LOC115209435"; db_xref "GeneID:115209435"; gbkey "CDS"; gene "LOC115209435"; ID ""; gene_name "LOC115209435"; transcript_id "XM_029777858.2"; product "peroxisomal acyl-coenzyme A oxidase 1-like"; protein_id "XP_029633718.1"; exon_number "2";
NC_042999.1	Gnomon	CDS	85800707	85800867	.	+	1	gene_id "LOC115209435"; db_xref "GeneID:115209435"; gbkey "CDS"; gene "LOC115209435"; ID ""; gene_name "LOC115209435"; transcript_id "XM_029777858.2"; product "peroxisomal acyl-coenzyme A oxidase 1-like"; protein_id "XP_029633718.1"; exon_number "3";
NC_042999.1	Gnomon	CDS	85801388	85801495	.	+	2	gene_id "LOC115209435"; db_xref "GeneID:115209435"; gbkey "CDS"; gene "LOC115209435"; ID ""; gene_name "LOC115209435"; transcript_id "XM_029777858.2"; product "peroxisomal acyl-coenzyme A oxidase 1-like"; protein_id "XP_029633718.1"; exon_number "4";
NC_042999.1	Gnomon	CDS	85804470	85804589	.	+	2	gene_id "LOC115209435"; db_xref "GeneID:115209435"; gbkey "CDS"; gene "LOC115209435"; ID ""; gene_name "LOC115209435"; transcript_id "XM_029777858.2"; product "peroxisomal acyl-coenzyme A oxidase 1-like"; protein_id "XP_029633718.1"; exon_number "5";
NC_042999.1	Gnomon	CDS	85807996	85808111	.	+	2	gene_id "LOC115209435"; db_xref "GeneID:115209435"; gbkey "CDS"; gene "LOC115209435"; ID ""; gene_name "LOC115209435"; transcript_id "XM_029777858.2"; product "peroxisomal acyl-coenzyme A oxidase 1-like"; protein_id "XP_029633718.1"; exon_number "6";
NC_042999.1	Gnomon	CDS	85813030	85813199	.	+	0	gene_id "LOC115209435"; db_xref "GeneID:115209435"; gbkey "CDS"; gene "LOC115209435"; ID ""; gene_name "LOC115209435"; transcript_id "XM_029777858.2"; product "peroxisomal acyl-coenzyme A oxidase 1-like"; protein_id "XP_029633718.1"; exon_number "7";
NC_042999.1	Gnomon	CDS	85815313	85815475	.	+	1	gene_id "LOC115209435"; db_xref "GeneID:115209435"; gbkey "CDS"; gene "LOC115209435"; ID ""; gene_name "LOC115209435"; transcript_id "XM_029777858.2"; product "peroxisomal acyl-coenzyme A oxidase 1-like"; protein_id "XP_029633718.1"; exon_number "8";
NC_042999.1	Gnomon	CDS	85818485	85818675	.	+	0	gene_id "LOC115209435"; db_xref "GeneID:115209435"; gbkey "CDS"; gene "LOC115209435"; ID ""; gene_name "LOC115209435"; transcript_id "XM_029777858.2"; product "peroxisomal acyl-coenzyme A oxidase 1-like"; protein_id "XP_029633718.1"; exon_number "9";
NC_042999.1	Gnomon	CDS	85830427	85830582	.	+	1	gene_id "LOC115209435"; db_xref "GeneID:115209435"; gbkey "CDS"; gene "LOC115209435"; ID ""; gene_name "LOC115209435"; transcript_id "XM_029777858.2"; product "peroxisomal acyl-coenzyme A oxidase 1-like"; protein_id "XP_029633718.1"; exon_number "10";
NC_042999.1	Gnomon	CDS	85831370	85831475	.	+	1	gene_id "LOC115209435"; db_xref "GeneID:115209435"; gbkey "CDS"; gene "LOC115209435"; ID ""; gene_name "LOC115209435"; transcript_id "XM_029777858.2"; product "peroxisomal acyl-coenzyme A oxidase 1-like"; protein_id "XP_029633718.1"; exon_number "11";
NC_042999.1	Gnomon	CDS	85834219	85834362	.	+	0	gene_id "LOC115209435"; db_xref "GeneID:115209435"; gbkey "CDS"; gene "LOC115209435"; ID ""; gene_name "LOC115209435"; transcript_id "XM_029777858.2"; product "peroxisomal acyl-coenzyme A oxidase 1-like"; protein_id "XP_029633718.1"; exon_number "12";
NC_042999.1	Gnomon	CDS	85835108	85835314	.	+	0	gene_id "LOC115209435"; db_xref "GeneID:115209435"; gbkey "CDS"; gene "LOC115209435"; ID ""; gene_name "LOC115209435"; transcript_id "XM_029777858.2"; product "peroxisomal acyl-coenzyme A oxidase 1-like"; protein_id "XP_029633718.1"; exon_number "13";
NC_042999.1	Gnomon	CDS	85837292	85837357	.	+	0	gene_id "LOC115209435"; db_xref "GeneID:115209435"; gbkey "CDS"; gene "LOC115209435"; ID ""; gene_name "LOC115209435"; transcript_id "XM_029777858.2"; product "peroxisomal acyl-coenzyme A oxidase 1-like"; protein_id "XP_029633718.1"; exon_number "14";
NC_042999.1	Gnomon	exon	85788106	85788332	.	+	.	gene_id "LOC115209435"; db_xref "GeneID:115209435"; gbkey "mRNA"; gene "LOC115209435"; ID ""; gene_name "LOC115209435"; transcript_id "XM_029777858.2"; product "peroxisomal acyl-coenzyme A oxidase 1-like"; exon_number "1"; model_evidence "Supporting evidence includes similarity to: 16 Proteins, and 100% coverage of the annotated genomic feature by RNAseq alignments, including 39 samples with support for all annotated introns";
NC_042999.1	Gnomon	exon	85797849	85798002	.	+	.	gene_id "LOC115209435"; db_xref "GeneID:115209435"; gbkey "mRNA"; gene "LOC115209435"; ID ""; gene_name "LOC115209435"; transcript_id "XM_029777858.2"; product "peroxisomal acyl-coenzyme A oxidase 1-like"; exon_number "2"; model_evidence "Supporting evidence includes similarity to: 16 Proteins, and 100% coverage of the annotated genomic feature by RNAseq alignments, including 39 samples with support for all annotated introns";
NC_042999.1	Gnomon	exon	85800707	85800867	.	+	.	gene_id "LOC115209435"; db_xref "GeneID:115209435"; gbkey "mRNA"; gene "LOC115209435"; ID ""; gene_name "LOC115209435"; transcript_id "XM_029777858.2"; product "peroxisomal acyl-coenzyme A oxidase 1-like"; exon_number "3"; model_evidence "Supporting evidence includes similarity to: 16 Proteins, and 100% coverage of the annotated genomic feature by RNAseq alignments, including 39 samples with support for all annotated introns";
NC_042999.1	Gnomon	exon	85801388	85801495	.	+	.	gene_id "LOC115209435"; db_xref "GeneID:115209435"; gbkey "mRNA"; gene "LOC115209435"; ID ""; gene_name "LOC115209435"; transcript_id "XM_029777858.2"; product "peroxisomal acyl-coenzyme A oxidase 1-like"; exon_number "4"; model_evidence "Supporting evidence includes similarity to: 16 Proteins, and 100% coverage of the annotated genomic feature by RNAseq alignments, including 39 samples with support for all annotated introns";
NC_042999.1	Gnomon	exon	85804470	85804589	.	+	.	gene_id "LOC115209435"; db_xref "GeneID:115209435"; gbkey "mRNA"; gene "LOC115209435"; ID ""; gene_name "LOC115209435"; transcript_id "XM_029777858.2"; product "peroxisomal acyl-coenzyme A oxidase 1-like"; exon_number "5"; model_evidence "Supporting evidence includes similarity to: 16 Proteins, and 100% coverage of the annotated genomic feature by RNAseq alignments, including 39 samples with support for all annotated introns";
NC_042999.1	Gnomon	exon	85807996	85808111	.	+	.	gene_id "LOC115209435"; db_xref "GeneID:115209435"; gbkey "mRNA"; gene "LOC115209435"; ID ""; gene_name "LOC115209435"; transcript_id "XM_029777858.2"; product "peroxisomal acyl-coenzyme A oxidase 1-like"; exon_number "6"; model_evidence "Supporting evidence includes similarity to: 16 Proteins, and 100% coverage of the annotated genomic feature by RNAseq alignments, including 39 samples with support for all annotated introns";
NC_042999.1	Gnomon	exon	85813030	85813199	.	+	.	gene_id "LOC115209435"; db_xref "GeneID:115209435"; gbkey "mRNA"; gene "LOC115209435"; ID ""; gene_name "LOC115209435"; transcript_id "XM_029777858.2"; product "peroxisomal acyl-coenzyme A oxidase 1-like"; exon_number "7"; model_evidence "Supporting evidence includes similarity to: 16 Proteins, and 100% coverage of the annotated genomic feature by RNAseq alignments, including 39 samples with support for all annotated introns";
NC_042999.1	Gnomon	exon	85815313	85815475	.	+	.	gene_id "LOC115209435"; db_xref "GeneID:115209435"; gbkey "mRNA"; gene "LOC115209435"; ID ""; gene_name "LOC115209435"; transcript_id "XM_029777858.2"; product "peroxisomal acyl-coenzyme A oxidase 1-like"; exon_number "8"; model_evidence "Supporting evidence includes similarity to: 16 Proteins, and 100% coverage of the annotated genomic feature by RNAseq alignments, including 39 samples with support for all annotated introns";
NC_042999.1	Gnomon	exon	85818485	85818675	.	+	.	gene_id "LOC115209435"; db_xref "GeneID:115209435"; gbkey "mRNA"; gene "LOC115209435"; ID ""; gene_name "LOC115209435"; transcript_id "XM_029777858.2"; product "peroxisomal acyl-coenzyme A oxidase 1-like"; exon_number "9"; model_evidence "Supporting evidence includes similarity to: 16 Proteins, and 100% coverage of the annotated genomic feature by RNAseq alignments, including 39 samples with support for all annotated introns";
NC_042999.1	Gnomon	exon	85830427	85830582	.	+	.	gene_id "LOC115209435"; db_xref "GeneID:115209435"; gbkey "mRNA"; gene "LOC115209435"; ID ""; gene_name "LOC115209435"; transcript_id "XM_029777858.2"; product "peroxisomal acyl-coenzyme A oxidase 1-like"; exon_number "10"; model_evidence "Supporting evidence includes similarity to: 16 Proteins, and 100% coverage of the annotated genomic feature by RNAseq alignments, including 39 samples with support for all annotated introns";
NC_042999.1	Gnomon	exon	85831370	85831475	.	+	.	gene_id "LOC115209435"; db_xref "GeneID:115209435"; gbkey "mRNA"; gene "LOC115209435"; ID ""; gene_name "LOC115209435"; transcript_id "XM_029777858.2"; product "peroxisomal acyl-coenzyme A oxidase 1-like"; exon_number "11"; model_evidence "Supporting evidence includes similarity to: 16 Proteins, and 100% coverage of the annotated genomic feature by RNAseq alignments, including 39 samples with support for all annotated introns";
NC_042999.1	Gnomon	exon	85834219	85834362	.	+	.	gene_id "LOC115209435"; db_xref "GeneID:115209435"; gbkey "mRNA"; gene "LOC115209435"; ID ""; gene_name "LOC115209435"; transcript_id "XM_029777858.2"; product "peroxisomal acyl-coenzyme A oxidase 1-like"; exon_number "12"; model_evidence "Supporting evidence includes similarity to: 16 Proteins, and 100% coverage of the annotated genomic feature by RNAseq alignments, including 39 samples with support for all annotated introns";
NC_042999.1	Gnomon	exon	85835108	85835314	.	+	.	gene_id "LOC115209435"; db_xref "GeneID:115209435"; gbkey "mRNA"; gene "LOC115209435"; ID ""; gene_name "LOC115209435"; transcript_id "XM_029777858.2"; product "peroxisomal acyl-coenzyme A oxidase 1-like"; exon_number "13"; model_evidence "Supporting evidence includes similarity to: 16 Proteins, and 100% coverage of the annotated genomic feature by RNAseq alignments, including 39 samples with support for all annotated introns";
NC_042999.1	Gnomon	exon	85837292	85838002	.	+	.	gene_id "LOC115209435"; db_xref "GeneID:115209435"; gbkey "mRNA"; gene "LOC115209435"; ID ""; gene_name "LOC115209435"; transcript_id "XM_029777858.2"; product "peroxisomal acyl-coenzyme A oxidase 1-like"; exon_number "14"; model_evidence "Supporting evidence includes similarity to: 16 Proteins, and 100% coverage of the annotated genomic feature by RNAseq alignments, including 39 samples with support for all annotated introns";
NC_042999.1	Gnomon	start_codon	85788206	85788208	.	+	0	gene_id "LOC115209435"; db_xref "GeneID:115209435"; gbkey "CDS"; gene "LOC115209435"; ID ""; gene_name "LOC115209435"; transcript_id "XM_029777858.2"; product "peroxisomal acyl-coenzyme A oxidase 1-like"; protein_id "XP_029633718.1"; exon_number "1";
NC_042999.1	Gnomon	stop_codon	85837358	85837360	.	+	0	gene_id "LOC115209435"; db_xref "GeneID:115209435"; gbkey "CDS"; gene "LOC115209435"; ID ""; gene_name "LOC115209435"; transcript_id "XM_029777858.2"; product "peroxisomal acyl-coenzyme A oxidase 1-like"; protein_id "XP_029633718.1"; exon_number "14";
NC_042999.1	Gnomon	gene	28882181	28882768	.	-	.	gene_id "LOC115209436"; db_xref "GeneID:115209436"; gbkey "Gene"; gene "LOC115209436"; gene_biotype "protein_coding"; ID ""; gene_name "LOC115209436";
NC_042999.1	Gnomon	transcript	28882181	28882768	.	-	.	gene_id "LOC115209436"; ID "XM_029777859.1"; gene_name "LOC115209436"; transcript_id "XM_029777859.1";
NC_042999.1	Gnomon	CDS	28882184	28882768	.	-	0	gene_id "LOC115209436"; db_xref "GeneID:115209436"; gbkey "CDS"; gene "LOC115209436"; ID ""; gene_name "LOC115209436"; transcript_id "XM_029777859.1"; product "uncharacterized protein LOC115209436"; protein_id "XP_029633719.1"; exon_number "1";
NC_042999.1	Gnomon	exon	28882181	28882768	.	-	.	gene_id "LOC115209436"; db_xref "GeneID:115209436"; gbkey "mRNA"; gene "LOC115209436"; ID ""; gene_name "LOC115209436"; transcript_id "XM_029777859.1"; product "uncharacterized LOC115209436"; exon_number "1"; model_evidence "Supporting evidence includes similarity to: 2 Proteins";
NC_042999.1	Gnomon	start_codon	28882766	28882768	.	-	0	gene_id "LOC115209436"; db_xref "GeneID:115209436"; gbkey "CDS"; gene "LOC115209436"; ID ""; gene_name "LOC115209436"; transcript_id "XM_029777859.1"; product "uncharacterized protein LOC115209436"; protein_id "XP_029633719.1"; exon_number "1";
NC_042999.1	Gnomon	stop_codon	28882181	28882183	.	-	0	gene_id "LOC115209436"; db_xref "GeneID:115209436"; gbkey "CDS"; gene "LOC115209436"; ID ""; gene_name "LOC115209436"; transcript_id "XM_029777859.1"; product "uncharacterized protein LOC115209436"; protein_id "XP_029633719.1"; exon_number "1";
NC_042999.1	Gnomon	gene	35994309	35994887	.	-	.	gene_id "LOC115209437"; db_xref "GeneID:115209437"; gbkey "Gene"; gene "LOC115209437"; gene_biotype "protein_coding"; ID ""; gene_name "LOC115209437";
NC_042999.1	Gnomon	transcript	35994309	35994887	.	-	.	gene_id "LOC115209437"; ID "XM_029777861.1"; gene_name "LOC115209437"; transcript_id "XM_029777861.1";
NC_042999.1	Gnomon	CDS	35994312	35994887	.	-	0	gene_id "LOC115209437"; db_xref "GeneID:115209437"; gbkey "CDS"; gene "LOC115209437"; ID ""; gene_name "LOC115209437"; transcript_id "XM_029777861.1"; product "uncharacterized protein LOC115209437"; protein_id "XP_029633721.1"; exon_number "1";
NC_042999.1	Gnomon	exon	35994309	35994887	.	-	.	gene_id "LOC115209437"; db_xref "GeneID:115209437"; gbkey "mRNA"; gene "LOC115209437"; ID ""; gene_name "LOC115209437"; transcript_id "XM_029777861.1"; product "uncharacterized LOC115209437"; exon_number "1"; model_evidence "Supporting evidence includes similarity to: 1 Protein";
NC_042999.1	Gnomon	start_codon	35994885	35994887	.	-	0	gene_id "LOC115209437"; db_xref "GeneID:115209437"; gbkey "CDS"; gene "LOC115209437"; ID ""; gene_name "LOC115209437"; transcript_id "XM_029777861.1"; product "uncharacterized protein LOC115209437"; protein_id "XP_029633721.1"; exon_number "1";
NC_042999.1	Gnomon	stop_codon	35994309	35994311	.	-	0	gene_id "LOC115209437"; db_xref "GeneID:115209437"; gbkey "CDS"; gene "LOC115209437"; ID ""; gene_name "LOC115209437"; transcript_id "XM_029777861.1"; product "uncharacterized protein LOC115209437"; protein_id "XP_029633721.1"; exon_number "1";
NC_042999.1	Gnomon	gene	39149988	39264012	.	+	.	gene_id "LOC115209438"; db_xref "GeneID:115209438"; gbkey "Gene"; gene "LOC115209438"; gene_biotype "protein_coding"; ID ""; gene_name "LOC115209438";
NC_042999.1	Gnomon	transcript	39149988	39264012	.	+	.	gene_id "LOC115209438"; ID "XM_029777863.1"; gene_name "LOC115209438"; transcript_id "XM_029777863.1";
NC_042999.1	Gnomon	CDS	39149988	39150313	.	+	0	gene_id "LOC115209438"; db_xref "GeneID:115209438"; gbkey "CDS"; gene "LOC115209438"; ID ""; gene_name "LOC115209438"; transcript_id "XM_029777863.1"; product "keratin-associated protein 5-5-like"; protein_id "XP_029633723.1"; exon_number "1";
NC_042999.1	Gnomon	CDS	39260409	39260496	.	+	1	gene_id "LOC115209438"; db_xref "GeneID:115209438"; gbkey "CDS"; gene "LOC115209438"; ID ""; gene_name "LOC115209438"; transcript_id "XM_029777863.1"; product "keratin-associated protein 5-5-like"; protein_id "XP_029633723.1"; exon_number "2";
NC_042999.1	Gnomon	CDS	39261197	39261252	.	+	0	gene_id "LOC115209438"; db_xref "GeneID:115209438"; gbkey "CDS"; gene "LOC115209438"; ID ""; gene_name "LOC115209438"; transcript_id "XM_029777863.1"; product "keratin-associated protein 5-5-like"; protein_id "XP_029633723.1"; exon_number "3";
NC_042999.1	Gnomon	CDS	39263910	39264009	.	+	1	gene_id "LOC115209438"; db_xref "GeneID:115209438"; gbkey "CDS"; gene "LOC115209438"; ID ""; gene_name "LOC115209438"; transcript_id "XM_029777863.1"; product "keratin-associated protein 5-5-like"; protein_id "XP_029633723.1"; exon_number "4";
NC_042999.1	Gnomon	exon	39149988	39150313	.	+	.	gene_id "LOC115209438"; db_xref "GeneID:115209438"; gbkey "mRNA"; gene "LOC115209438"; ID ""; gene_name "LOC115209438"; transcript_id "XM_029777863.1"; product "keratin-associated protein 5-5-like"; exon_number "1"; model_evidence "Supporting evidence includes similarity to: 1 Protein";
NC_042999.1	Gnomon	exon	39260409	39260496	.	+	.	gene_id "LOC115209438"; db_xref "GeneID:115209438"; gbkey "mRNA"; gene "LOC115209438"; ID ""; gene_name "LOC115209438"; transcript_id "XM_029777863.1"; product "keratin-associated protein 5-5-like"; exon_number "2"; model_evidence "Supporting evidence includes similarity to: 1 Protein";
NC_042999.1	Gnomon	exon	39261197	39261252	.	+	.	gene_id "LOC115209438"; db_xref "GeneID:115209438"; gbkey "mRNA"; gene "LOC115209438"; ID ""; gene_name "LOC115209438"; transcript_id "XM_029777863.1"; product "keratin-associated protein 5-5-like"; exon_number "3"; model_evidence "Supporting evidence includes similarity to: 1 Protein";
NC_042999.1	Gnomon	exon	39263910	39264012	.	+	.	gene_id "LOC115209438"; db_xref "GeneID:115209438"; gbkey "mRNA"; gene "LOC115209438"; ID ""; gene_name "LOC115209438"; transcript_id "XM_029777863.1"; product "keratin-associated protein 5-5-like"; exon_number "4"; model_evidence "Supporting evidence includes similarity to: 1 Protein";
NC_042999.1	Gnomon	start_codon	39149988	39149990	.	+	0	gene_id "LOC115209438"; db_xref "GeneID:115209438"; gbkey "CDS"; gene "LOC115209438"; ID ""; gene_name "LOC115209438"; transcript_id "XM_029777863.1"; product "keratin-associated protein 5-5-like"; protein_id "XP_029633723.1"; exon_number "1";
NC_042999.1	Gnomon	stop_codon	39264010	39264012	.	+	0	gene_id "LOC115209438"; db_xref "GeneID:115209438"; gbkey "CDS"; gene "LOC115209438"; ID ""; gene_name "LOC115209438"; transcript_id "XM_029777863.1"; product "keratin-associated protein 5-5-like"; protein_id "XP_029633723.1"; exon_number "4";
NC_042999.1	Gnomon	gene	42064862	42065479	.	-	.	gene_id "LOC115209439"; db_xref "GeneID:115209439"; gbkey "Gene"; gene "LOC115209439"; gene_biotype "protein_coding"; ID ""; gene_name "LOC115209439";
NC_042999.1	Gnomon	transcript	42064862	42065479	.	-	.	gene_id "LOC115209439"; ID "XM_029777864.1"; gene_name "LOC115209439"; transcript_id "XM_029777864.1";
NC_042999.1	Gnomon	CDS	42064865	42065479	.	-	0	gene_id "LOC115209439"; db_xref "GeneID:115209439"; gbkey "CDS"; gene "LOC115209439"; ID ""; gene_name "LOC115209439"; transcript_id "XM_029777864.1"; product "52 kDa repressor of the inhibitor of the protein kinase-like"; protein_id "XP_029633724.1"; exon_number "1";
NC_042999.1	Gnomon	exon	42064862	42065479	.	-	.	gene_id "LOC115209439"; db_xref "GeneID:115209439"; gbkey "mRNA"; gene "LOC115209439"; ID ""; gene_name "LOC115209439"; transcript_id "XM_029777864.1"; product "52 kDa repressor of the inhibitor of the protein kinase-like"; exon_number "1"; model_evidence "Supporting evidence includes similarity to: 1 Protein";
NC_042999.1	Gnomon	start_codon	42065477	42065479	.	-	0	gene_id "LOC115209439"; db_xref "GeneID:115209439"; gbkey "CDS"; gene "LOC115209439"; ID ""; gene_name "LOC115209439"; transcript_id "XM_029777864.1"; product "52 kDa repressor of the inhibitor of the protein kinase-like"; protein_id "XP_029633724.1"; exon_number "1";
NC_042999.1	Gnomon	stop_codon	42064862	42064864	.	-	0	gene_id "LOC115209439"; db_xref "GeneID:115209439"; gbkey "CDS"; gene "LOC115209439"; ID ""; gene_name "LOC115209439"; transcript_id "XM_029777864.1"; product "52 kDa repressor of the inhibitor of the protein kinase-like"; protein_id "XP_029633724.1"; exon_number "1";
NC_042999.1	Gnomon	gene	42444903	42746449	.	-	.	gene_id "LOC115209440"; db_xref "GeneID:115209440"; gbkey "Gene"; gene "LOC115209440"; gene_biotype "protein_coding"; ID ""; gene_name "LOC115209440";
NC_042999.1	Gnomon~FLAMseq	transcript	42444903	42746449	.	-	.	gene_id "LOC115209440"; ID "XM_036500944.1"; gene_name "LOC115209440"; transcript_id "FLAMseq_ext~XM_036500944.1"; three_prime_ext "35";
NC_042999.1	Gnomon~FLAMseq	exon	42444938	42445156	.	-	.	gene_id "LOC115209440"; db_xref "GeneID:115209440"; gbkey "mRNA"; gene "LOC115209440"; ID ""; gene_name "LOC115209440"; transcript_id "FLAMseq_ext~XM_036500944.1"; product "kinesin-like protein KIF6, transcript variant X1"; exon_number "22"; model_evidence "Supporting evidence includes similarity to: 4 Proteins, and 100% coverage of the annotated genomic feature by RNAseq alignments, including 1 sample with support for all annotated introns";
NC_042999.1	Gnomon~FLAMseq	exon	42467956	42468047	.	-	.	gene_id "LOC115209440"; db_xref "GeneID:115209440"; gbkey "mRNA"; gene "LOC115209440"; ID ""; gene_name "LOC115209440"; transcript_id "FLAMseq_ext~XM_036500944.1"; product "kinesin-like protein KIF6, transcript variant X1"; exon_number "21"; model_evidence "Supporting evidence includes similarity to: 4 Proteins, and 100% coverage of the annotated genomic feature by RNAseq alignments, including 1 sample with support for all annotated introns";
NC_042999.1	Gnomon~FLAMseq	exon	42471424	42471707	.	-	.	gene_id "LOC115209440"; db_xref "GeneID:115209440"; gbkey "mRNA"; gene "LOC115209440"; ID ""; gene_name "LOC115209440"; transcript_id "FLAMseq_ext~XM_036500944.1"; product "kinesin-like protein KIF6, transcript variant X1"; exon_number "20"; model_evidence "Supporting evidence includes similarity to: 4 Proteins, and 100% coverage of the annotated genomic feature by RNAseq alignments, including 1 sample with support for all annotated introns";
NC_042999.1	Gnomon~FLAMseq	exon	42479822	42479957	.	-	.	gene_id "LOC115209440"; db_xref "GeneID:115209440"; gbkey "mRNA"; gene "LOC115209440"; ID ""; gene_name "LOC115209440"; transcript_id "FLAMseq_ext~XM_036500944.1"; product "kinesin-like protein KIF6, transcript variant X1"; exon_number "19"; model_evidence "Supporting evidence includes similarity to: 4 Proteins, and 100% coverage of the annotated genomic feature by RNAseq alignments, including 1 sample with support for all annotated introns";
NC_042999.1	Gnomon~FLAMseq	exon	42516545	42516617	.	-	.	gene_id "LOC115209440"; db_xref "GeneID:115209440"; gbkey "mRNA"; gene "LOC115209440"; ID ""; gene_name "LOC115209440"; transcript_id "FLAMseq_ext~XM_036500944.1"; product "kinesin-like protein KIF6, transcript variant X1"; exon_number "18"; model_evidence "Supporting evidence includes similarity to: 4 Proteins, and 100% coverage of the annotated genomic feature by RNAseq alignments, including 1 sample with support for all annotated introns";
NC_042999.1	Gnomon~FLAMseq	exon	42520143	42520193	.	-	.	gene_id "LOC115209440"; db_xref "GeneID:115209440"; gbkey "mRNA"; gene "LOC115209440"; ID ""; gene_name "LOC115209440"; transcript_id "FLAMseq_ext~XM_036500944.1"; product "kinesin-like protein KIF6, transcript variant X1"; exon_number "17"; model_evidence "Supporting evidence includes similarity to: 4 Proteins, and 100% coverage of the annotated genomic feature by RNAseq alignments, including 1 sample with support for all annotated introns";
NC_042999.1	Gnomon~FLAMseq	exon	42538087	42538245	.	-	.	gene_id "LOC115209440"; db_xref "GeneID:115209440"; gbkey "mRNA"; gene "LOC115209440"; ID ""; gene_name "LOC115209440"; transcript_id "FLAMseq_ext~XM_036500944.1"; product "kinesin-like protein KIF6, transcript variant X1"; exon_number "16"; model_evidence "Supporting evidence includes similarity to: 4 Proteins, and 100% coverage of the annotated genomic feature by RNAseq alignments, including 1 sample with support for all annotated introns";
NC_042999.1	Gnomon~FLAMseq	exon	42552148	42552444	.	-	.	gene_id "LOC115209440"; db_xref "GeneID:115209440"; gbkey "mRNA"; gene "LOC115209440"; ID ""; gene_name "LOC115209440"; transcript_id "FLAMseq_ext~XM_036500944.1"; product "kinesin-like protein KIF6, transcript variant X1"; exon_number "15"; model_evidence "Supporting evidence includes similarity to: 4 Proteins, and 100% coverage of the annotated genomic feature by RNAseq alignments, including 1 sample with support for all annotated introns";
NC_042999.1	Gnomon~FLAMseq	exon	42575114	42575368	.	-	.	gene_id "LOC115209440"; db_xref "GeneID:115209440"; gbkey "mRNA"; gene "LOC115209440"; ID ""; gene_name "LOC115209440"; transcript_id "FLAMseq_ext~XM_036500944.1"; product "kinesin-like protein KIF6, transcript variant X1"; exon_number "14"; model_evidence "Supporting evidence includes similarity to: 4 Proteins, and 100% coverage of the annotated genomic feature by RNAseq alignments, including 1 sample with support for all annotated introns";
NC_042999.1	Gnomon~FLAMseq	exon	42589072	42589225	.	-	.	gene_id "LOC115209440"; db_xref "GeneID:115209440"; gbkey "mRNA"; gene "LOC115209440"; ID ""; gene_name "LOC115209440"; transcript_id "FLAMseq_ext~XM_036500944.1"; product "kinesin-like protein KIF6, transcript variant X1"; exon_number "13"; model_evidence "Supporting evidence includes similarity to: 4 Proteins, and 100% coverage of the annotated genomic feature by RNAseq alignments, including 1 sample with support for all annotated introns";
NC_042999.1	Gnomon~FLAMseq	exon	42613265	42613370	.	-	.	gene_id "LOC115209440"; db_xref "GeneID:115209440"; gbkey "mRNA"; gene "LOC115209440"; ID ""; gene_name "LOC115209440"; transcript_id "FLAMseq_ext~XM_036500944.1"; product "kinesin-like protein KIF6, transcript variant X1"; exon_number "12"; model_evidence "Supporting evidence includes similarity to: 4 Proteins, and 100% coverage of the annotated genomic feature by RNAseq alignments, including 1 sample with support for all annotated introns";
NC_042999.1	Gnomon~FLAMseq	exon	42614597	42614787	.	-	.	gene_id "LOC115209440"; db_xref "GeneID:115209440"; gbkey "mRNA"; gene "LOC115209440"; ID ""; gene_name "LOC115209440"; transcript_id "FLAMseq_ext~XM_036500944.1"; product "kinesin-like protein KIF6, transcript variant X1"; exon_number "11"; model_evidence "Supporting evidence includes similarity to: 4 Proteins, and 100% coverage of the annotated genomic feature by RNAseq alignments, including 1 sample with support for all annotated introns";
NC_042999.1	Gnomon~FLAMseq	exon	42622739	42622882	.	-	.	gene_id "LOC115209440"; db_xref "GeneID:115209440"; gbkey "mRNA"; gene "LOC115209440"; ID ""; gene_name "LOC115209440"; transcript_id "FLAMseq_ext~XM_036500944.1"; product "kinesin-like protein KIF6, transcript variant X1"; exon_number "10"; model_evidence "Supporting evidence includes similarity to: 4 Proteins, and 100% coverage of the annotated genomic feature by RNAseq alignments, including 1 sample with support for all annotated introns";
NC_042999.1	Gnomon~FLAMseq	exon	42650923	42651010	.	-	.	gene_id "LOC115209440"; db_xref "GeneID:115209440"; gbkey "mRNA"; gene "LOC115209440"; ID ""; gene_name "LOC115209440"; transcript_id "FLAMseq_ext~XM_036500944.1"; product "kinesin-like protein KIF6, transcript variant X1"; exon_number "9"; model_evidence "Supporting evidence includes similarity to: 4 Proteins, and 100% coverage of the annotated genomic feature by RNAseq alignments, including 1 sample with support for all annotated introns";
NC_042999.1	Gnomon~FLAMseq	exon	42652745	42652863	.	-	.	gene_id "LOC115209440"; db_xref "GeneID:115209440"; gbkey "mRNA"; gene "LOC115209440"; ID ""; gene_name "LOC115209440"; transcript_id "FLAMseq_ext~XM_036500944.1"; product "kinesin-like protein KIF6, transcript variant X1"; exon_number "8"; model_evidence "Supporting evidence includes similarity to: 4 Proteins, and 100% coverage of the annotated genomic feature by RNAseq alignments, including 1 sample with support for all annotated introns";
NC_042999.1	Gnomon~FLAMseq	exon	42660903	42661032	.	-	.	gene_id "LOC115209440"; db_xref "GeneID:115209440"; gbkey "mRNA"; gene "LOC115209440"; ID ""; gene_name "LOC115209440"; transcript_id "FLAMseq_ext~XM_036500944.1"; product "kinesin-like protein KIF6, transcript variant X1"; exon_number "7"; model_evidence "Supporting evidence includes similarity to: 4 Proteins, and 100% coverage of the annotated genomic feature by RNAseq alignments, including 1 sample with support for all annotated introns";
NC_042999.1	Gnomon~FLAMseq	exon	42664678	42664787	.	-	.	gene_id "LOC115209440"; db_xref "GeneID:115209440"; gbkey "mRNA"; gene "LOC115209440"; ID ""; gene_name "LOC115209440"; transcript_id "FLAMseq_ext~XM_036500944.1"; product "kinesin-like protein KIF6, transcript variant X1"; exon_number "6"; model_evidence "Supporting evidence includes similarity to: 4 Proteins, and 100% coverage of the annotated genomic feature by RNAseq alignments, including 1 sample with support for all annotated introns";
NC_042999.1	Gnomon~FLAMseq	exon	42697218	42697322	.	-	.	gene_id "LOC115209440"; db_xref "GeneID:115209440"; gbkey "mRNA"; gene "LOC115209440"; ID ""; gene_name "LOC115209440"; transcript_id "FLAMseq_ext~XM_036500944.1"; product "kinesin-like protein KIF6, transcript variant X1"; exon_number "5"; model_evidence "Supporting evidence includes similarity to: 4 Proteins, and 100% coverage of the annotated genomic feature by RNAseq alignments, including 1 sample with support for all annotated introns";
NC_042999.1	Gnomon~FLAMseq	exon	42708032	42708074	.	-	.	gene_id "LOC115209440"; db_xref "GeneID:115209440"; gbkey "mRNA"; gene "LOC115209440"; ID ""; gene_name "LOC115209440"; transcript_id "FLAMseq_ext~XM_036500944.1"; product "kinesin-like protein KIF6, transcript variant X1"; exon_number "4"; model_evidence "Supporting evidence includes similarity to: 4 Proteins, and 100% coverage of the annotated genomic feature by RNAseq alignments, including 1 sample with support for all annotated introns";
NC_042999.1	Gnomon~FLAMseq	exon	42732690	42732764	.	-	.	gene_id "LOC115209440"; db_xref "GeneID:115209440"; gbkey "mRNA"; gene "LOC115209440"; ID ""; gene_name "LOC115209440"; transcript_id "FLAMseq_ext~XM_036500944.1"; product "kinesin-like protein KIF6, transcript variant X1"; exon_number "3"; model_evidence "Supporting evidence includes similarity to: 4 Proteins, and 100% coverage of the annotated genomic feature by RNAseq alignments, including 1 sample with support for all annotated introns";
NC_042999.1	Gnomon~FLAMseq	exon	42735503	42735615	.	-	.	gene_id "LOC115209440"; db_xref "GeneID:115209440"; gbkey "mRNA"; gene "LOC115209440"; ID ""; gene_name "LOC115209440"; transcript_id "FLAMseq_ext~XM_036500944.1"; product "kinesin-like protein KIF6, transcript variant X1"; exon_number "2"; model_evidence "Supporting evidence includes similarity to: 4 Proteins, and 100% coverage of the annotated genomic feature by RNAseq alignments, including 1 sample with support for all annotated introns";
NC_042999.1	Gnomon~FLAMseq	exon	42746236	42746449	.	-	.	gene_id "LOC115209440"; db_xref "GeneID:115209440"; gbkey "mRNA"; gene "LOC115209440"; ID ""; gene_name "LOC115209440"; transcript_id "FLAMseq_ext~XM_036500944.1"; product "kinesin-like protein KIF6, transcript variant X1"; exon_number "1"; model_evidence "Supporting evidence includes similarity to: 4 Proteins, and 100% coverage of the annotated genomic feature by RNAseq alignments, including 1 sample with support for all annotated introns";
NC_042999.1	Gnomon~FLAMseq	exon	42444903	42445156	.	-	.	gene_id "LOC115209440"; db_xref "GeneID:115209440"; gbkey "mRNA"; gene "LOC115209440"; ID ""; gene_name "LOC115209440"; transcript_id "FLAMseq_ext~XM_036500944.1"; product "kinesin-like protein KIF6"; exon_number "22"; model_evidence "Supporting evidence includes similarity to: 4 Proteins, and 100% coverage of the annotated genomic feature by RNAseq alignments"; three_prime_ext "35";
NC_042999.1	Gnomon	transcript	42444938	42746449	.	-	.	gene_id "LOC115209440"; ID "XM_036500944.1"; gene_name "LOC115209440"; transcript_id "XM_036500944.1";
NC_042999.1	Gnomon	CDS	42445140	42445156	.	-	2	gene_id "LOC115209440"; db_xref "GeneID:115209440"; gbkey "CDS"; gene "LOC115209440"; ID ""; gene_name "LOC115209440"; transcript_id "XM_036500944.1"; product "kinesin-like protein KIF6 isoform X1"; protein_id "XP_036356837.1"; exon_number "22";
NC_042999.1	Gnomon	CDS	42467956	42468047	.	-	1	gene_id "LOC115209440"; db_xref "GeneID:115209440"; gbkey "CDS"; gene "LOC115209440"; ID ""; gene_name "LOC115209440"; transcript_id "XM_036500944.1"; product "kinesin-like protein KIF6 isoform X1"; protein_id "XP_036356837.1"; exon_number "21";
NC_042999.1	Gnomon	CDS	42471424	42471707	.	-	0	gene_id "LOC115209440"; db_xref "GeneID:115209440"; gbkey "CDS"; gene "LOC115209440"; ID ""; gene_name "LOC115209440"; transcript_id "XM_036500944.1"; product "kinesin-like protein KIF6 isoform X1"; protein_id "XP_036356837.1"; exon_number "20";
NC_042999.1	Gnomon	CDS	42479822	42479957	.	-	1	gene_id "LOC115209440"; db_xref "GeneID:115209440"; gbkey "CDS"; gene "LOC115209440"; ID ""; gene_name "LOC115209440"; transcript_id "XM_036500944.1"; product "kinesin-like protein KIF6 isoform X1"; protein_id "XP_036356837.1"; exon_number "19";
NC_042999.1	Gnomon	CDS	42516545	42516617	.	-	2	gene_id "LOC115209440"; db_xref "GeneID:115209440"; gbkey "CDS"; gene "LOC115209440"; ID ""; gene_name "LOC115209440"; transcript_id "XM_036500944.1"; product "kinesin-like protein KIF6 isoform X1"; protein_id "XP_036356837.1"; exon_number "18";
NC_042999.1	Gnomon	CDS	42520143	42520193	.	-	2	gene_id "LOC115209440"; db_xref "GeneID:115209440"; gbkey "CDS"; gene "LOC115209440"; ID ""; gene_name "LOC115209440"; transcript_id "XM_036500944.1"; product "kinesin-like protein KIF6 isoform X1"; protein_id "XP_036356837.1"; exon_number "17";
NC_042999.1	Gnomon	CDS	42538087	42538245	.	-	2	gene_id "LOC115209440"; db_xref "GeneID:115209440"; gbkey "CDS"; gene "LOC115209440"; ID ""; gene_name "LOC115209440"; transcript_id "XM_036500944.1"; product "kinesin-like protein KIF6 isoform X1"; protein_id "XP_036356837.1"; exon_number "16";
NC_042999.1	Gnomon	CDS	42552148	42552444	.	-	2	gene_id "LOC115209440"; db_xref "GeneID:115209440"; gbkey "CDS"; gene "LOC115209440"; ID ""; gene_name "LOC115209440"; transcript_id "XM_036500944.1"; product "kinesin-like protein KIF6 isoform X1"; protein_id "XP_036356837.1"; exon_number "15";
NC_042999.1	Gnomon	CDS	42575114	42575368	.	-	2	gene_id "LOC115209440"; db_xref "GeneID:115209440"; gbkey "CDS"; gene "LOC115209440"; ID ""; gene_name "LOC115209440"; transcript_id "XM_036500944.1"; product "kinesin-like protein KIF6 isoform X1"; protein_id "XP_036356837.1"; exon_number "14";
NC_042999.1	Gnomon	CDS	42589072	42589225	.	-	0	gene_id "LOC115209440"; db_xref "GeneID:115209440"; gbkey "CDS"; gene "LOC115209440"; ID ""; gene_name "LOC115209440"; transcript_id "XM_036500944.1"; product "kinesin-like protein KIF6 isoform X1"; protein_id "XP_036356837.1"; exon_number "13";
NC_042999.1	Gnomon	CDS	42613265	42613370	.	-	1	gene_id "LOC115209440"; db_xref "GeneID:115209440"; gbkey "CDS"; gene "LOC115209440"; ID ""; gene_name "LOC115209440"; transcript_id "XM_036500944.1"; product "kinesin-like protein KIF6 isoform X1"; protein_id "XP_036356837.1"; exon_number "12";
NC_042999.1	Gnomon	CDS	42614597	42614787	.	-	0	gene_id "LOC115209440"; db_xref "GeneID:115209440"; gbkey "CDS"; gene "LOC115209440"; ID ""; gene_name "LOC115209440"; transcript_id "XM_036500944.1"; product "kinesin-like protein KIF6 isoform X1"; protein_id "XP_036356837.1"; exon_number "11";
NC_042999.1	Gnomon	CDS	42622739	42622882	.	-	0	gene_id "LOC115209440"; db_xref "GeneID:115209440"; gbkey "CDS"; gene "LOC115209440"; ID ""; gene_name "LOC115209440"; transcript_id "XM_036500944.1"; product "kinesin-like protein KIF6 isoform X1"; protein_id "XP_036356837.1"; exon_number "10";
NC_042999.1	Gnomon	CDS	42650923	42651010	.	-	1	gene_id "LOC115209440"; db_xref "GeneID:115209440"; gbkey "CDS"; gene "LOC115209440"; ID ""; gene_name "LOC115209440"; transcript_id "XM_036500944.1"; product "kinesin-like protein KIF6 isoform X1"; protein_id "XP_036356837.1"; exon_number "9";
NC_042999.1	Gnomon	CDS	42652745	42652863	.	-	0	gene_id "LOC115209440"; db_xref "GeneID:115209440"; gbkey "CDS"; gene "LOC115209440"; ID ""; gene_name "LOC115209440"; transcript_id "XM_036500944.1"; product "kinesin-like protein KIF6 isoform X1"; protein_id "XP_036356837.1"; exon_number "8";
NC_042999.1	Gnomon	CDS	42660903	42661032	.	-	1	gene_id "LOC115209440"; db_xref "GeneID:115209440"; gbkey "CDS"; gene "LOC115209440"; ID ""; gene_name "LOC115209440"; transcript_id "XM_036500944.1"; product "kinesin-like protein KIF6 isoform X1"; protein_id "XP_036356837.1"; exon_number "7";
NC_042999.1	Gnomon	CDS	42664678	42664787	.	-	0	gene_id "LOC115209440"; db_xref "GeneID:115209440"; gbkey "CDS"; gene "LOC115209440"; ID ""; gene_name "LOC115209440"; transcript_id "XM_036500944.1"; product "kinesin-like protein KIF6 isoform X1"; protein_id "XP_036356837.1"; exon_number "6";
NC_042999.1	Gnomon	CDS	42697218	42697322	.	-	0	gene_id "LOC115209440"; db_xref "GeneID:115209440"; gbkey "CDS"; gene "LOC115209440"; ID ""; gene_name "LOC115209440"; transcript_id "XM_036500944.1"; product "kinesin-like protein KIF6 isoform X1"; protein_id "XP_036356837.1"; exon_number "5";
NC_042999.1	Gnomon	CDS	42708032	42708074	.	-	1	gene_id "LOC115209440"; db_xref "GeneID:115209440"; gbkey "CDS"; gene "LOC115209440"; ID ""; gene_name "LOC115209440"; transcript_id "XM_036500944.1"; product "kinesin-like protein KIF6 isoform X1"; protein_id "XP_036356837.1"; exon_number "4";
NC_042999.1	Gnomon	CDS	42732690	42732764	.	-	1	gene_id "LOC115209440"; db_xref "GeneID:115209440"; gbkey "CDS"; gene "LOC115209440"; ID ""; gene_name "LOC115209440"; transcript_id "XM_036500944.1"; product "kinesin-like protein KIF6 isoform X1"; protein_id "XP_036356837.1"; exon_number "3";
NC_042999.1	Gnomon	CDS	42735503	42735615	.	-	0	gene_id "LOC115209440"; db_xref "GeneID:115209440"; gbkey "CDS"; gene "LOC115209440"; ID ""; gene_name "LOC115209440"; transcript_id "XM_036500944.1"; product "kinesin-like protein KIF6 isoform X1"; protein_id "XP_036356837.1"; exon_number "2";
NC_042999.1	Gnomon	CDS	42746236	42746295	.	-	0	gene_id "LOC115209440"; db_xref "GeneID:115209440"; gbkey "CDS"; gene "LOC115209440"; ID ""; gene_name "LOC115209440"; transcript_id "XM_036500944.1"; product "kinesin-like protein KIF6 isoform X1"; protein_id "XP_036356837.1"; exon_number "1";
NC_042999.1	Gnomon	exon	42444938	42445156	.	-	.	gene_id "LOC115209440"; db_xref "GeneID:115209440"; gbkey "mRNA"; gene "LOC115209440"; ID ""; gene_name "LOC115209440"; transcript_id "XM_036500944.1"; product "kinesin-like protein KIF6, transcript variant X1"; exon_number "22"; model_evidence "Supporting evidence includes similarity to: 4 Proteins, and 100% coverage of the annotated genomic feature by RNAseq alignments, including 1 sample with support for all annotated introns";
NC_042999.1	Gnomon	exon	42467956	42468047	.	-	.	gene_id "LOC115209440"; db_xref "GeneID:115209440"; gbkey "mRNA"; gene "LOC115209440"; ID ""; gene_name "LOC115209440"; transcript_id "XM_036500944.1"; product "kinesin-like protein KIF6, transcript variant X1"; exon_number "21"; model_evidence "Supporting evidence includes similarity to: 4 Proteins, and 100% coverage of the annotated genomic feature by RNAseq alignments, including 1 sample with support for all annotated introns";
NC_042999.1	Gnomon	exon	42471424	42471707	.	-	.	gene_id "LOC115209440"; db_xref "GeneID:115209440"; gbkey "mRNA"; gene "LOC115209440"; ID ""; gene_name "LOC115209440"; transcript_id "XM_036500944.1"; product "kinesin-like protein KIF6, transcript variant X1"; exon_number "20"; model_evidence "Supporting evidence includes similarity to: 4 Proteins, and 100% coverage of the annotated genomic feature by RNAseq alignments, including 1 sample with support for all annotated introns";
NC_042999.1	Gnomon	exon	42479822	42479957	.	-	.	gene_id "LOC115209440"; db_xref "GeneID:115209440"; gbkey "mRNA"; gene "LOC115209440"; ID ""; gene_name "LOC115209440"; transcript_id "XM_036500944.1"; product "kinesin-like protein KIF6, transcript variant X1"; exon_number "19"; model_evidence "Supporting evidence includes similarity to: 4 Proteins, and 100% coverage of the annotated genomic feature by RNAseq alignments, including 1 sample with support for all annotated introns";
NC_042999.1	Gnomon	exon	42516545	42516617	.	-	.	gene_id "LOC115209440"; db_xref "GeneID:115209440"; gbkey "mRNA"; gene "LOC115209440"; ID ""; gene_name "LOC115209440"; transcript_id "XM_036500944.1"; product "kinesin-like protein KIF6, transcript variant X1"; exon_number "18"; model_evidence "Supporting evidence includes similarity to: 4 Proteins, and 100% coverage of the annotated genomic feature by RNAseq alignments, including 1 sample with support for all annotated introns";
NC_042999.1	Gnomon	exon	42520143	42520193	.	-	.	gene_id "LOC115209440"; db_xref "GeneID:115209440"; gbkey "mRNA"; gene "LOC115209440"; ID ""; gene_name "LOC115209440"; transcript_id "XM_036500944.1"; product "kinesin-like protein KIF6, transcript variant X1"; exon_number "17"; model_evidence "Supporting evidence includes similarity to: 4 Proteins, and 100% coverage of the annotated genomic feature by RNAseq alignments, including 1 sample with support for all annotated introns";
NC_042999.1	Gnomon	exon	42538087	42538245	.	-	.	gene_id "LOC115209440"; db_xref "GeneID:115209440"; gbkey "mRNA"; gene "LOC115209440"; ID ""; gene_name "LOC115209440"; transcript_id "XM_036500944.1"; product "kinesin-like protein KIF6, transcript variant X1"; exon_number "16"; model_evidence "Supporting evidence includes similarity to: 4 Proteins, and 100% coverage of the annotated genomic feature by RNAseq alignments, including 1 sample with support for all annotated introns";
NC_042999.1	Gnomon	exon	42552148	42552444	.	-	.	gene_id "LOC115209440"; db_xref "GeneID:115209440"; gbkey "mRNA"; gene "LOC115209440"; ID ""; gene_name "LOC115209440"; transcript_id "XM_036500944.1"; product "kinesin-like protein KIF6, transcript variant X1"; exon_number "15"; model_evidence "Supporting evidence includes similarity to: 4 Proteins, and 100% coverage of the annotated genomic feature by RNAseq alignments, including 1 sample with support for all annotated introns";
NC_042999.1	Gnomon	exon	42575114	42575368	.	-	.	gene_id "LOC115209440"; db_xref "GeneID:115209440"; gbkey "mRNA"; gene "LOC115209440"; ID ""; gene_name "LOC115209440"; transcript_id "XM_036500944.1"; product "kinesin-like protein KIF6, transcript variant X1"; exon_number "14"; model_evidence "Supporting evidence includes similarity to: 4 Proteins, and 100% coverage of the annotated genomic feature by RNAseq alignments, including 1 sample with support for all annotated introns";
NC_042999.1	Gnomon	exon	42589072	42589225	.	-	.	gene_id "LOC115209440"; db_xref "GeneID:115209440"; gbkey "mRNA"; gene "LOC115209440"; ID ""; gene_name "LOC115209440"; transcript_id "XM_036500944.1"; product "kinesin-like protein KIF6, transcript variant X1"; exon_number "13"; model_evidence "Supporting evidence includes similarity to: 4 Proteins, and 100% coverage of the annotated genomic feature by RNAseq alignments, including 1 sample with support for all annotated introns";
NC_042999.1	Gnomon	exon	42613265	42613370	.	-	.	gene_id "LOC115209440"; db_xref "GeneID:115209440"; gbkey "mRNA"; gene "LOC115209440"; ID ""; gene_name "LOC115209440"; transcript_id "XM_036500944.1"; product "kinesin-like protein KIF6, transcript variant X1"; exon_number "12"; model_evidence "Supporting evidence includes similarity to: 4 Proteins, and 100% coverage of the annotated genomic feature by RNAseq alignments, including 1 sample with support for all annotated introns";
NC_042999.1	Gnomon	exon	42614597	42614787	.	-	.	gene_id "LOC115209440"; db_xref "GeneID:115209440"; gbkey "mRNA"; gene "LOC115209440"; ID ""; gene_name "LOC115209440"; transcript_id "XM_036500944.1"; product "kinesin-like protein KIF6, transcript variant X1"; exon_number "11"; model_evidence "Supporting evidence includes similarity to: 4 Proteins, and 100% coverage of the annotated genomic feature by RNAseq alignments, including 1 sample with support for all annotated introns";
NC_042999.1	Gnomon	exon	42622739	42622882	.	-	.	gene_id "LOC115209440"; db_xref "GeneID:115209440"; gbkey "mRNA"; gene "LOC115209440"; ID ""; gene_name "LOC115209440"; transcript_id "XM_036500944.1"; product "kinesin-like protein KIF6, transcript variant X1"; exon_number "10"; model_evidence "Supporting evidence includes similarity to: 4 Proteins, and 100% coverage of the annotated genomic feature by RNAseq alignments, including 1 sample with support for all annotated introns";
NC_042999.1	Gnomon	exon	42650923	42651010	.	-	.	gene_id "LOC115209440"; db_xref "GeneID:115209440"; gbkey "mRNA"; gene "LOC115209440"; ID ""; gene_name "LOC115209440"; transcript_id "XM_036500944.1"; product "kinesin-like protein KIF6, transcript variant X1"; exon_number "9"; model_evidence "Supporting evidence includes similarity to: 4 Proteins, and 100% coverage of the annotated genomic feature by RNAseq alignments, including 1 sample with support for all annotated introns";
NC_042999.1	Gnomon	exon	42652745	42652863	.	-	.	gene_id "LOC115209440"; db_xref "GeneID:115209440"; gbkey "mRNA"; gene "LOC115209440"; ID ""; gene_name "LOC115209440"; transcript_id "XM_036500944.1"; product "kinesin-like protein KIF6, transcript variant X1"; exon_number "8"; model_evidence "Supporting evidence includes similarity to: 4 Proteins, and 100% coverage of the annotated genomic feature by RNAseq alignments, including 1 sample with support for all annotated introns";
NC_042999.1	Gnomon	exon	42660903	42661032	.	-	.	gene_id "LOC115209440"; db_xref "GeneID:115209440"; gbkey "mRNA"; gene "LOC115209440"; ID ""; gene_name "LOC115209440"; transcript_id "XM_036500944.1"; product "kinesin-like protein KIF6, transcript variant X1"; exon_number "7"; model_evidence "Supporting evidence includes similarity to: 4 Proteins, and 100% coverage of the annotated genomic feature by RNAseq alignments, including 1 sample with support for all annotated introns";
NC_042999.1	Gnomon	exon	42664678	42664787	.	-	.	gene_id "LOC115209440"; db_xref "GeneID:115209440"; gbkey "mRNA"; gene "LOC115209440"; ID ""; gene_name "LOC115209440"; transcript_id "XM_036500944.1"; product "kinesin-like protein KIF6, transcript variant X1"; exon_number "6"; model_evidence "Supporting evidence includes similarity to: 4 Proteins, and 100% coverage of the annotated genomic feature by RNAseq alignments, including 1 sample with support for all annotated introns";
NC_042999.1	Gnomon	exon	42697218	42697322	.	-	.	gene_id "LOC115209440"; db_xref "GeneID:115209440"; gbkey "mRNA"; gene "LOC115209440"; ID ""; gene_name "LOC115209440"; transcript_id "XM_036500944.1"; product "kinesin-like protein KIF6, transcript variant X1"; exon_number "5"; model_evidence "Supporting evidence includes similarity to: 4 Proteins, and 100% coverage of the annotated genomic feature by RNAseq alignments, including 1 sample with support for all annotated introns";
NC_042999.1	Gnomon	exon	42708032	42708074	.	-	.	gene_id "LOC115209440"; db_xref "GeneID:115209440"; gbkey "mRNA"; gene "LOC115209440"; ID ""; gene_name "LOC115209440"; transcript_id "XM_036500944.1"; product "kinesin-like protein KIF6, transcript variant X1"; exon_number "4"; model_evidence "Supporting evidence includes similarity to: 4 Proteins, and 100% coverage of the annotated genomic feature by RNAseq alignments, including 1 sample with support for all annotated introns";
NC_042999.1	Gnomon	exon	42732690	42732764	.	-	.	gene_id "LOC115209440"; db_xref "GeneID:115209440"; gbkey "mRNA"; gene "LOC115209440"; ID ""; gene_name "LOC115209440"; transcript_id "XM_036500944.1"; product "kinesin-like protein KIF6, transcript variant X1"; exon_number "3"; model_evidence "Supporting evidence includes similarity to: 4 Proteins, and 100% coverage of the annotated genomic feature by RNAseq alignments, including 1 sample with support for all annotated introns";
NC_042999.1	Gnomon	exon	42735503	42735615	.	-	.	gene_id "LOC115209440"; db_xref "GeneID:115209440"; gbkey "mRNA"; gene "LOC115209440"; ID ""; gene_name "LOC115209440"; transcript_id "XM_036500944.1"; product "kinesin-like protein KIF6, transcript variant X1"; exon_number "2"; model_evidence "Supporting evidence includes similarity to: 4 Proteins, and 100% coverage of the annotated genomic feature by RNAseq alignments, including 1 sample with support for all annotated introns";
NC_042999.1	Gnomon	exon	42746236	42746449	.	-	.	gene_id "LOC115209440"; db_xref "GeneID:115209440"; gbkey "mRNA"; gene "LOC115209440"; ID ""; gene_name "LOC115209440"; transcript_id "XM_036500944.1"; product "kinesin-like protein KIF6, transcript variant X1"; exon_number "1"; model_evidence "Supporting evidence includes similarity to: 4 Proteins, and 100% coverage of the annotated genomic feature by RNAseq alignments, including 1 sample with support for all annotated introns";
NC_042999.1	Gnomon	start_codon	42746293	42746295	.	-	0	gene_id "LOC115209440"; db_xref "GeneID:115209440"; gbkey "CDS"; gene "LOC115209440"; ID ""; gene_name "LOC115209440"; transcript_id "XM_036500944.1"; product "kinesin-like protein KIF6 isoform X1"; protein_id "XP_036356837.1"; exon_number "1";
NC_042999.1	Gnomon	stop_codon	42445137	42445139	.	-	0	gene_id "LOC115209440"; db_xref "GeneID:115209440"; gbkey "CDS"; gene "LOC115209440"; ID ""; gene_name "LOC115209440"; transcript_id "XM_036500944.1"; product "kinesin-like protein KIF6 isoform X1"; protein_id "XP_036356837.1"; exon_number "22";
NC_042999.1	Gnomon	transcript	42444938	42746449	.	-	.	gene_id "LOC115209440"; ID "XM_036500945.1"; gene_name "LOC115209440"; transcript_id "XM_036500945.1";
NC_042999.1	Gnomon	CDS	42445140	42445156	.	-	2	gene_id "LOC115209440"; db_xref "GeneID:115209440"; gbkey "CDS"; gene "LOC115209440"; ID ""; gene_name "LOC115209440"; transcript_id "XM_036500945.1"; product "kinesin-like protein KIF6 isoform X2"; protein_id "XP_036356838.1"; exon_number "21";
NC_042999.1	Gnomon	CDS	42467956	42468047	.	-	1	gene_id "LOC115209440"; db_xref "GeneID:115209440"; gbkey "CDS"; gene "LOC115209440"; ID ""; gene_name "LOC115209440"; transcript_id "XM_036500945.1"; product "kinesin-like protein KIF6 isoform X2"; protein_id "XP_036356838.1"; exon_number "20";
NC_042999.1	Gnomon	CDS	42471424	42471707	.	-	0	gene_id "LOC115209440"; db_xref "GeneID:115209440"; gbkey "CDS"; gene "LOC115209440"; ID ""; gene_name "LOC115209440"; transcript_id "XM_036500945.1"; product "kinesin-like protein KIF6 isoform X2"; protein_id "XP_036356838.1"; exon_number "19";
NC_042999.1	Gnomon	CDS	42479822	42479957	.	-	1	gene_id "LOC115209440"; db_xref "GeneID:115209440"; gbkey "CDS"; gene "LOC115209440"; ID ""; gene_name "LOC115209440"; transcript_id "XM_036500945.1"; product "kinesin-like protein KIF6 isoform X2"; protein_id "XP_036356838.1"; exon_number "18";
NC_042999.1	Gnomon	CDS	42516545	42516617	.	-	2	gene_id "LOC115209440"; db_xref "GeneID:115209440"; gbkey "CDS"; gene "LOC115209440"; ID ""; gene_name "LOC115209440"; transcript_id "XM_036500945.1"; product "kinesin-like protein KIF6 isoform X2"; protein_id "XP_036356838.1"; exon_number "17";
NC_042999.1	Gnomon	CDS	42520143	42520193	.	-	2	gene_id "LOC115209440"; db_xref "GeneID:115209440"; gbkey "CDS"; gene "LOC115209440"; ID ""; gene_name "LOC115209440"; transcript_id "XM_036500945.1"; product "kinesin-like protein KIF6 isoform X2"; protein_id "XP_036356838.1"; exon_number "16";
NC_042999.1	Gnomon	CDS	42538087	42538245	.	-	2	gene_id "LOC115209440"; db_xref "GeneID:115209440"; gbkey "CDS"; gene "LOC115209440"; ID ""; gene_name "LOC115209440"; transcript_id "XM_036500945.1"; product "kinesin-like protein KIF6 isoform X2"; protein_id "XP_036356838.1"; exon_number "15";
NC_042999.1	Gnomon	CDS	42575114	42575368	.	-	2	gene_id "LOC115209440"; db_xref "GeneID:115209440"; gbkey "CDS"; gene "LOC115209440"; ID ""; gene_name "LOC115209440"; transcript_id "XM_036500945.1"; product "kinesin-like protein KIF6 isoform X2"; protein_id "XP_036356838.1"; exon_number "14";
NC_042999.1	Gnomon	CDS	42589072	42589225	.	-	0	gene_id "LOC115209440"; db_xref "GeneID:115209440"; gbkey "CDS"; gene "LOC115209440"; ID ""; gene_name "LOC115209440"; transcript_id "XM_036500945.1"; product "kinesin-like protein KIF6 isoform X2"; protein_id "XP_036356838.1"; exon_number "13";
NC_042999.1	Gnomon	CDS	42613265	42613370	.	-	1	gene_id "LOC115209440"; db_xref "GeneID:115209440"; gbkey "CDS"; gene "LOC115209440"; ID ""; gene_name "LOC115209440"; transcript_id "XM_036500945.1"; product "kinesin-like protein KIF6 isoform X2"; protein_id "XP_036356838.1"; exon_number "12";
NC_042999.1	Gnomon	CDS	42614597	42614787	.	-	0	gene_id "LOC115209440"; db_xref "GeneID:115209440"; gbkey "CDS"; gene "LOC115209440"; ID ""; gene_name "LOC115209440"; transcript_id "XM_036500945.1"; product "kinesin-like protein KIF6 isoform X2"; protein_id "XP_036356838.1"; exon_number "11";
NC_042999.1	Gnomon	CDS	42622739	42622882	.	-	0	gene_id "LOC115209440"; db_xref "GeneID:115209440"; gbkey "CDS"; gene "LOC115209440"; ID ""; gene_name "LOC115209440"; transcript_id "XM_036500945.1"; product "kinesin-like protein KIF6 isoform X2"; protein_id "XP_036356838.1"; exon_number "10";
NC_042999.1	Gnomon	CDS	42650923	42651010	.	-	1	gene_id "LOC115209440"; db_xref "GeneID:115209440"; gbkey "CDS"; gene "LOC115209440"; ID ""; gene_name "LOC115209440"; transcript_id "XM_036500945.1"; product "kinesin-like protein KIF6 isoform X2"; protein_id "XP_036356838.1"; exon_number "9";
NC_042999.1	Gnomon	CDS	42652745	42652863	.	-	0	gene_id "LOC115209440"; db_xref "GeneID:115209440"; gbkey "CDS"; gene "LOC115209440"; ID ""; gene_name "LOC115209440"; transcript_id "XM_036500945.1"; product "kinesin-like protein KIF6 isoform X2"; protein_id "XP_036356838.1"; exon_number "8";
NC_042999.1	Gnomon	CDS	42660903	42661032	.	-	1	gene_id "LOC115209440"; db_xref "GeneID:115209440"; gbkey "CDS"; gene "LOC115209440"; ID ""; gene_name "LOC115209440"; transcript_id "XM_036500945.1"; product "kinesin-like protein KIF6 isoform X2"; protein_id "XP_036356838.1"; exon_number "7";
NC_042999.1	Gnomon	CDS	42664678	42664787	.	-	0	gene_id "LOC115209440"; db_xref "GeneID:115209440"; gbkey "CDS"; gene "LOC115209440"; ID ""; gene_name "LOC115209440"; transcript_id "XM_036500945.1"; product "kinesin-like protein KIF6 isoform X2"; protein_id "XP_036356838.1"; exon_number "6";
NC_042999.1	Gnomon	CDS	42697218	42697322	.	-	0	gene_id "LOC115209440"; db_xref "GeneID:115209440"; gbkey "CDS"; gene "LOC115209440"; ID ""; gene_name "LOC115209440"; transcript_id "XM_036500945.1"; product "kinesin-like protein KIF6 isoform X2"; protein_id "XP_036356838.1"; exon_number "5";
NC_042999.1	Gnomon	CDS	42708032	42708074	.	-	1	gene_id "LOC115209440"; db_xref "GeneID:115209440"; gbkey "CDS"; gene "LOC115209440"; ID ""; gene_name "LOC115209440"; transcript_id "XM_036500945.1"; product "kinesin-like protein KIF6 isoform X2"; protein_id "XP_036356838.1"; exon_number "4";
NC_042999.1	Gnomon	CDS	42732690	42732764	.	-	1	gene_id "LOC115209440"; db_xref "GeneID:115209440"; gbkey "CDS"; gene "LOC115209440"; ID ""; gene_name "LOC115209440"; transcript_id "XM_036500945.1"; product "kinesin-like protein KIF6 isoform X2"; protein_id "XP_036356838.1"; exon_number "3";
NC_042999.1	Gnomon	CDS	42735503	42735615	.	-	0	gene_id "LOC115209440"; db_xref "GeneID:115209440"; gbkey "CDS"; gene "LOC115209440"; ID ""; gene_name "LOC115209440"; transcript_id "XM_036500945.1"; product "kinesin-like protein KIF6 isoform X2"; protein_id "XP_036356838.1"; exon_number "2";
NC_042999.1	Gnomon	CDS	42746236	42746295	.	-	0	gene_id "LOC115209440"; db_xref "GeneID:115209440"; gbkey "CDS"; gene "LOC115209440"; ID ""; gene_name "LOC115209440"; transcript_id "XM_036500945.1"; product "kinesin-like protein KIF6 isoform X2"; protein_id "XP_036356838.1"; exon_number "1";
NC_042999.1	Gnomon	exon	42444938	42445156	.	-	.	gene_id "LOC115209440"; db_xref "GeneID:115209440"; gbkey "mRNA"; gene "LOC115209440"; ID ""; gene_name "LOC115209440"; transcript_id "XM_036500945.1"; product "kinesin-like protein KIF6, transcript variant X2"; exon_number "21"; model_evidence "Supporting evidence includes similarity to: 4 Proteins, and 100% coverage of the annotated genomic feature by RNAseq alignments, including 1 sample with support for all annotated introns";
NC_042999.1	Gnomon	exon	42467956	42468047	.	-	.	gene_id "LOC115209440"; db_xref "GeneID:115209440"; gbkey "mRNA"; gene "LOC115209440"; ID ""; gene_name "LOC115209440"; transcript_id "XM_036500945.1"; product "kinesin-like protein KIF6, transcript variant X2"; exon_number "20"; model_evidence "Supporting evidence includes similarity to: 4 Proteins, and 100% coverage of the annotated genomic feature by RNAseq alignments, including 1 sample with support for all annotated introns";
NC_042999.1	Gnomon	exon	42471424	42471707	.	-	.	gene_id "LOC115209440"; db_xref "GeneID:115209440"; gbkey "mRNA"; gene "LOC115209440"; ID ""; gene_name "LOC115209440"; transcript_id "XM_036500945.1"; product "kinesin-like protein KIF6, transcript variant X2"; exon_number "19"; model_evidence "Supporting evidence includes similarity to: 4 Proteins, and 100% coverage of the annotated genomic feature by RNAseq alignments, including 1 sample with support for all annotated introns";
NC_042999.1	Gnomon	exon	42479822	42479957	.	-	.	gene_id "LOC115209440"; db_xref "GeneID:115209440"; gbkey "mRNA"; gene "LOC115209440"; ID ""; gene_name "LOC115209440"; transcript_id "XM_036500945.1"; product "kinesin-like protein KIF6, transcript variant X2"; exon_number "18"; model_evidence "Supporting evidence includes similarity to: 4 Proteins, and 100% coverage of the annotated genomic feature by RNAseq alignments, including 1 sample with support for all annotated introns";
NC_042999.1	Gnomon	exon	42516545	42516617	.	-	.	gene_id "LOC115209440"; db_xref "GeneID:115209440"; gbkey "mRNA"; gene "LOC115209440"; ID ""; gene_name "LOC115209440"; transcript_id "XM_036500945.1"; product "kinesin-like protein KIF6, transcript variant X2"; exon_number "17"; model_evidence "Supporting evidence includes similarity to: 4 Proteins, and 100% coverage of the annotated genomic feature by RNAseq alignments, including 1 sample with support for all annotated introns";
NC_042999.1	Gnomon	exon	42520143	42520193	.	-	.	gene_id "LOC115209440"; db_xref "GeneID:115209440"; gbkey "mRNA"; gene "LOC115209440"; ID ""; gene_name "LOC115209440"; transcript_id "XM_036500945.1"; product "kinesin-like protein KIF6, transcript variant X2"; exon_number "16"; model_evidence "Supporting evidence includes similarity to: 4 Proteins, and 100% coverage of the annotated genomic feature by RNAseq alignments, including 1 sample with support for all annotated introns";
NC_042999.1	Gnomon	exon	42538087	42538245	.	-	.	gene_id "LOC115209440"; db_xref "GeneID:115209440"; gbkey "mRNA"; gene "LOC115209440"; ID ""; gene_name "LOC115209440"; transcript_id "XM_036500945.1"; product "kinesin-like protein KIF6, transcript variant X2"; exon_number "15"; model_evidence "Supporting evidence includes similarity to: 4 Proteins, and 100% coverage of the annotated genomic feature by RNAseq alignments, including 1 sample with support for all annotated introns";
NC_042999.1	Gnomon	exon	42575114	42575368	.	-	.	gene_id "LOC115209440"; db_xref "GeneID:115209440"; gbkey "mRNA"; gene "LOC115209440"; ID ""; gene_name "LOC115209440"; transcript_id "XM_036500945.1"; product "kinesin-like protein KIF6, transcript variant X2"; exon_number "14"; model_evidence "Supporting evidence includes similarity to: 4 Proteins, and 100% coverage of the annotated genomic feature by RNAseq alignments, including 1 sample with support for all annotated introns";
NC_042999.1	Gnomon	exon	42589072	42589225	.	-	.	gene_id "LOC115209440"; db_xref "GeneID:115209440"; gbkey "mRNA"; gene "LOC115209440"; ID ""; gene_name "LOC115209440"; transcript_id "XM_036500945.1"; product "kinesin-like protein KIF6, transcript variant X2"; exon_number "13"; model_evidence "Supporting evidence includes similarity to: 4 Proteins, and 100% coverage of the annotated genomic feature by RNAseq alignments, including 1 sample with support for all annotated introns";
NC_042999.1	Gnomon	exon	42613265	42613370	.	-	.	gene_id "LOC115209440"; db_xref "GeneID:115209440"; gbkey "mRNA"; gene "LOC115209440"; ID ""; gene_name "LOC115209440"; transcript_id "XM_036500945.1"; product "kinesin-like protein KIF6, transcript variant X2"; exon_number "12"; model_evidence "Supporting evidence includes similarity to: 4 Proteins, and 100% coverage of the annotated genomic feature by RNAseq alignments, including 1 sample with support for all annotated introns";
NC_042999.1	Gnomon	exon	42614597	42614787	.	-	.	gene_id "LOC115209440"; db_xref "GeneID:115209440"; gbkey "mRNA"; gene "LOC115209440"; ID ""; gene_name "LOC115209440"; transcript_id "XM_036500945.1"; product "kinesin-like protein KIF6, transcript variant X2"; exon_number "11"; model_evidence "Supporting evidence includes similarity to: 4 Proteins, and 100% coverage of the annotated genomic feature by RNAseq alignments, including 1 sample with support for all annotated introns";
NC_042999.1	Gnomon	exon	42622739	42622882	.	-	.	gene_id "LOC115209440"; db_xref "GeneID:115209440"; gbkey "mRNA"; gene "LOC115209440"; ID ""; gene_name "LOC115209440"; transcript_id "XM_036500945.1"; product "kinesin-like protein KIF6, transcript variant X2"; exon_number "10"; model_evidence "Supporting evidence includes similarity to: 4 Proteins, and 100% coverage of the annotated genomic feature by RNAseq alignments, including 1 sample with support for all annotated introns";
NC_042999.1	Gnomon	exon	42650923	42651010	.	-	.	gene_id "LOC115209440"; db_xref "GeneID:115209440"; gbkey "mRNA"; gene "LOC115209440"; ID ""; gene_name "LOC115209440"; transcript_id "XM_036500945.1"; product "kinesin-like protein KIF6, transcript variant X2"; exon_number "9"; model_evidence "Supporting evidence includes similarity to: 4 Proteins, and 100% coverage of the annotated genomic feature by RNAseq alignments, including 1 sample with support for all annotated introns";
NC_042999.1	Gnomon	exon	42652745	42652863	.	-	.	gene_id "LOC115209440"; db_xref "GeneID:115209440"; gbkey "mRNA"; gene "LOC115209440"; ID ""; gene_name "LOC115209440"; transcript_id "XM_036500945.1"; product "kinesin-like protein KIF6, transcript variant X2"; exon_number "8"; model_evidence "Supporting evidence includes similarity to: 4 Proteins, and 100% coverage of the annotated genomic feature by RNAseq alignments, including 1 sample with support for all annotated introns";
NC_042999.1	Gnomon	exon	42660903	42661032	.	-	.	gene_id "LOC115209440"; db_xref "GeneID:115209440"; gbkey "mRNA"; gene "LOC115209440"; ID ""; gene_name "LOC115209440"; transcript_id "XM_036500945.1"; product "kinesin-like protein KIF6, transcript variant X2"; exon_number "7"; model_evidence "Supporting evidence includes similarity to: 4 Proteins, and 100% coverage of the annotated genomic feature by RNAseq alignments, including 1 sample with support for all annotated introns";
NC_042999.1	Gnomon	exon	42664678	42664787	.	-	.	gene_id "LOC115209440"; db_xref "GeneID:115209440"; gbkey "mRNA"; gene "LOC115209440"; ID ""; gene_name "LOC115209440"; transcript_id "XM_036500945.1"; product "kinesin-like protein KIF6, transcript variant X2"; exon_number "6"; model_evidence "Supporting evidence includes similarity to: 4 Proteins, and 100% coverage of the annotated genomic feature by RNAseq alignments, including 1 sample with support for all annotated introns";
NC_042999.1	Gnomon	exon	42697218	42697322	.	-	.	gene_id "LOC115209440"; db_xref "GeneID:115209440"; gbkey "mRNA"; gene "LOC115209440"; ID ""; gene_name "LOC115209440"; transcript_id "XM_036500945.1"; product "kinesin-like protein KIF6, transcript variant X2"; exon_number "5"; model_evidence "Supporting evidence includes similarity to: 4 Proteins, and 100% coverage of the annotated genomic feature by RNAseq alignments, including 1 sample with support for all annotated introns";
NC_042999.1	Gnomon	exon	42708032	42708074	.	-	.	gene_id "LOC115209440"; db_xref "GeneID:115209440"; gbkey "mRNA"; gene "LOC115209440"; ID ""; gene_name "LOC115209440"; transcript_id "XM_036500945.1"; product "kinesin-like protein KIF6, transcript variant X2"; exon_number "4"; model_evidence "Supporting evidence includes similarity to: 4 Proteins, and 100% coverage of the annotated genomic feature by RNAseq alignments, including 1 sample with support for all annotated introns";
NC_042999.1	Gnomon	exon	42732690	42732764	.	-	.	gene_id "LOC115209440"; db_xref "GeneID:115209440"; gbkey "mRNA"; gene "LOC115209440"; ID ""; gene_name "LOC115209440"; transcript_id "XM_036500945.1"; product "kinesin-like protein KIF6, transcript variant X2"; exon_number "3"; model_evidence "Supporting evidence includes similarity to: 4 Proteins, and 100% coverage of the annotated genomic feature by RNAseq alignments, including 1 sample with support for all annotated introns";
NC_042999.1	Gnomon	exon	42735503	42735615	.	-	.	gene_id "LOC115209440"; db_xref "GeneID:115209440"; gbkey "mRNA"; gene "LOC115209440"; ID ""; gene_name "LOC115209440"; transcript_id "XM_036500945.1"; product "kinesin-like protein KIF6, transcript variant X2"; exon_number "2"; model_evidence "Supporting evidence includes similarity to: 4 Proteins, and 100% coverage of the annotated genomic feature by RNAseq alignments, including 1 sample with support for all annotated introns";
NC_042999.1	Gnomon	exon	42746236	42746449	.	-	.	gene_id "LOC115209440"; db_xref "GeneID:115209440"; gbkey "mRNA"; gene "LOC115209440"; ID ""; gene_name "LOC115209440"; transcript_id "XM_036500945.1"; product "kinesin-like protein KIF6, transcript variant X2"; exon_number "1"; model_evidence "Supporting evidence includes similarity to: 4 Proteins, and 100% coverage of the annotated genomic feature by RNAseq alignments, including 1 sample with support for all annotated introns";
NC_042999.1	Gnomon	start_codon	42746293	42746295	.	-	0	gene_id "LOC115209440"; db_xref "GeneID:115209440"; gbkey "CDS"; gene "LOC115209440"; ID ""; gene_name "LOC115209440"; transcript_id "XM_036500945.1"; product "kinesin-like protein KIF6 isoform X2"; protein_id "XP_036356838.1"; exon_number "1";
NC_042999.1	Gnomon	stop_codon	42445137	42445139	.	-	0	gene_id "LOC115209440"; db_xref "GeneID:115209440"; gbkey "CDS"; gene "LOC115209440"; ID ""; gene_name "LOC115209440"; transcript_id "XM_036500945.1"; product "kinesin-like protein KIF6 isoform X2"; protein_id "XP_036356838.1"; exon_number "21";
NC_042999.1	Gnomon	transcript	42503748	42746449	.	-	.	gene_id "LOC115209440"; ID "XM_036500946.1"; gene_name "LOC115209440"; transcript_id "XM_036500946.1";
NC_042999.1	Gnomon	CDS	42516544	42516617	.	-	2	gene_id "LOC115209440"; db_xref "GeneID:115209440"; gbkey "CDS"; gene "LOC115209440"; ID ""; gene_name "LOC115209440"; transcript_id "XM_036500946.1"; product "kinesin-like protein KIF6 isoform X3"; protein_id "XP_036356839.1"; exon_number "18";
NC_042999.1	Gnomon	CDS	42520143	42520193	.	-	2	gene_id "LOC115209440"; db_xref "GeneID:115209440"; gbkey "CDS"; gene "LOC115209440"; ID ""; gene_name "LOC115209440"; transcript_id "XM_036500946.1"; product "kinesin-like protein KIF6 isoform X3"; protein_id "XP_036356839.1"; exon_number "17";
NC_042999.1	Gnomon	CDS	42538087	42538245	.	-	2	gene_id "LOC115209440"; db_xref "GeneID:115209440"; gbkey "CDS"; gene "LOC115209440"; ID ""; gene_name "LOC115209440"; transcript_id "XM_036500946.1"; product "kinesin-like protein KIF6 isoform X3"; protein_id "XP_036356839.1"; exon_number "16";
NC_042999.1	Gnomon	CDS	42552148	42552444	.	-	2	gene_id "LOC115209440"; db_xref "GeneID:115209440"; gbkey "CDS"; gene "LOC115209440"; ID ""; gene_name "LOC115209440"; transcript_id "XM_036500946.1"; product "kinesin-like protein KIF6 isoform X3"; protein_id "XP_036356839.1"; exon_number "15";
NC_042999.1	Gnomon	CDS	42575114	42575368	.	-	2	gene_id "LOC115209440"; db_xref "GeneID:115209440"; gbkey "CDS"; gene "LOC115209440"; ID ""; gene_name "LOC115209440"; transcript_id "XM_036500946.1"; product "kinesin-like protein KIF6 isoform X3"; protein_id "XP_036356839.1"; exon_number "14";
NC_042999.1	Gnomon	CDS	42589072	42589225	.	-	0	gene_id "LOC115209440"; db_xref "GeneID:115209440"; gbkey "CDS"; gene "LOC115209440"; ID ""; gene_name "LOC115209440"; transcript_id "XM_036500946.1"; product "kinesin-like protein KIF6 isoform X3"; protein_id "XP_036356839.1"; exon_number "13";
NC_042999.1	Gnomon	CDS	42613265	42613370	.	-	1	gene_id "LOC115209440"; db_xref "GeneID:115209440"; gbkey "CDS"; gene "LOC115209440"; ID ""; gene_name "LOC115209440"; transcript_id "XM_036500946.1"; product "kinesin-like protein KIF6 isoform X3"; protein_id "XP_036356839.1"; exon_number "12";
NC_042999.1	Gnomon	CDS	42614597	42614787	.	-	0	gene_id "LOC115209440"; db_xref "GeneID:115209440"; gbkey "CDS"; gene "LOC115209440"; ID ""; gene_name "LOC115209440"; transcript_id "XM_036500946.1"; product "kinesin-like protein KIF6 isoform X3"; protein_id "XP_036356839.1"; exon_number "11";
NC_042999.1	Gnomon	CDS	42622739	42622882	.	-	0	gene_id "LOC115209440"; db_xref "GeneID:115209440"; gbkey "CDS"; gene "LOC115209440"; ID ""; gene_name "LOC115209440"; transcript_id "XM_036500946.1"; product "kinesin-like protein KIF6 isoform X3"; protein_id "XP_036356839.1"; exon_number "10";
NC_042999.1	Gnomon	CDS	42650923	42651010	.	-	1	gene_id "LOC115209440"; db_xref "GeneID:115209440"; gbkey "CDS"; gene "LOC115209440"; ID ""; gene_name "LOC115209440"; transcript_id "XM_036500946.1"; product "kinesin-like protein KIF6 isoform X3"; protein_id "XP_036356839.1"; exon_number "9";
NC_042999.1	Gnomon	CDS	42652745	42652863	.	-	0	gene_id "LOC115209440"; db_xref "GeneID:115209440"; gbkey "CDS"; gene "LOC115209440"; ID ""; gene_name "LOC115209440"; transcript_id "XM_036500946.1"; product "kinesin-like protein KIF6 isoform X3"; protein_id "XP_036356839.1"; exon_number "8";
NC_042999.1	Gnomon	CDS	42660903	42661032	.	-	1	gene_id "LOC115209440"; db_xref "GeneID:115209440"; gbkey "CDS"; gene "LOC115209440"; ID ""; gene_name "LOC115209440"; transcript_id "XM_036500946.1"; product "kinesin-like protein KIF6 isoform X3"; protein_id "XP_036356839.1"; exon_number "7";
NC_042999.1	Gnomon	CDS	42664678	42664787	.	-	0	gene_id "LOC115209440"; db_xref "GeneID:115209440"; gbkey "CDS"; gene "LOC115209440"; ID ""; gene_name "LOC115209440"; transcript_id "XM_036500946.1"; product "kinesin-like protein KIF6 isoform X3"; protein_id "XP_036356839.1"; exon_number "6";
NC_042999.1	Gnomon	CDS	42697218	42697322	.	-	0	gene_id "LOC115209440"; db_xref "GeneID:115209440"; gbkey "CDS"; gene "LOC115209440"; ID ""; gene_name "LOC115209440"; transcript_id "XM_036500946.1"; product "kinesin-like protein KIF6 isoform X3"; protein_id "XP_036356839.1"; exon_number "5";
NC_042999.1	Gnomon	CDS	42708032	42708074	.	-	1	gene_id "LOC115209440"; db_xref "GeneID:115209440"; gbkey "CDS"; gene "LOC115209440"; ID ""; gene_name "LOC115209440"; transcript_id "XM_036500946.1"; product "kinesin-like protein KIF6 isoform X3"; protein_id "XP_036356839.1"; exon_number "4";
NC_042999.1	Gnomon	CDS	42732690	42732764	.	-	1	gene_id "LOC115209440"; db_xref "GeneID:115209440"; gbkey "CDS"; gene "LOC115209440"; ID ""; gene_name "LOC115209440"; transcript_id "XM_036500946.1"; product "kinesin-like protein KIF6 isoform X3"; protein_id "XP_036356839.1"; exon_number "3";
NC_042999.1	Gnomon	CDS	42735503	42735615	.	-	0	gene_id "LOC115209440"; db_xref "GeneID:115209440"; gbkey "CDS"; gene "LOC115209440"; ID ""; gene_name "LOC115209440"; transcript_id "XM_036500946.1"; product "kinesin-like protein KIF6 isoform X3"; protein_id "XP_036356839.1"; exon_number "2";
NC_042999.1	Gnomon	CDS	42746236	42746295	.	-	0	gene_id "LOC115209440"; db_xref "GeneID:115209440"; gbkey "CDS"; gene "LOC115209440"; ID ""; gene_name "LOC115209440"; transcript_id "XM_036500946.1"; product "kinesin-like protein KIF6 isoform X3"; protein_id "XP_036356839.1"; exon_number "1";
NC_042999.1	Gnomon	exon	42503748	42503758	.	-	.	gene_id "LOC115209440"; db_xref "GeneID:115209440"; gbkey "mRNA"; gene "LOC115209440"; ID ""; gene_name "LOC115209440"; transcript_id "XM_036500946.1"; product "kinesin-like protein KIF6, transcript variant X3"; exon_number "19"; model_evidence "Supporting evidence includes similarity to: 4 Proteins, and 100% coverage of the annotated genomic feature by RNAseq alignments, including 1 sample with support for all annotated introns";
NC_042999.1	Gnomon	exon	42516536	42516617	.	-	.	gene_id "LOC115209440"; db_xref "GeneID:115209440"; gbkey "mRNA"; gene "LOC115209440"; ID ""; gene_name "LOC115209440"; transcript_id "XM_036500946.1"; product "kinesin-like protein KIF6, transcript variant X3"; exon_number "18"; model_evidence "Supporting evidence includes similarity to: 4 Proteins, and 100% coverage of the annotated genomic feature by RNAseq alignments, including 1 sample with support for all annotated introns";
NC_042999.1	Gnomon	exon	42520143	42520193	.	-	.	gene_id "LOC115209440"; db_xref "GeneID:115209440"; gbkey "mRNA"; gene "LOC115209440"; ID ""; gene_name "LOC115209440"; transcript_id "XM_036500946.1"; product "kinesin-like protein KIF6, transcript variant X3"; exon_number "17"; model_evidence "Supporting evidence includes similarity to: 4 Proteins, and 100% coverage of the annotated genomic feature by RNAseq alignments, including 1 sample with support for all annotated introns";
NC_042999.1	Gnomon	exon	42538087	42538245	.	-	.	gene_id "LOC115209440"; db_xref "GeneID:115209440"; gbkey "mRNA"; gene "LOC115209440"; ID ""; gene_name "LOC115209440"; transcript_id "XM_036500946.1"; product "kinesin-like protein KIF6, transcript variant X3"; exon_number "16"; model_evidence "Supporting evidence includes similarity to: 4 Proteins, and 100% coverage of the annotated genomic feature by RNAseq alignments, including 1 sample with support for all annotated introns";
NC_042999.1	Gnomon	exon	42552148	42552444	.	-	.	gene_id "LOC115209440"; db_xref "GeneID:115209440"; gbkey "mRNA"; gene "LOC115209440"; ID ""; gene_name "LOC115209440"; transcript_id "XM_036500946.1"; product "kinesin-like protein KIF6, transcript variant X3"; exon_number "15"; model_evidence "Supporting evidence includes similarity to: 4 Proteins, and 100% coverage of the annotated genomic feature by RNAseq alignments, including 1 sample with support for all annotated introns";
NC_042999.1	Gnomon	exon	42575114	42575368	.	-	.	gene_id "LOC115209440"; db_xref "GeneID:115209440"; gbkey "mRNA"; gene "LOC115209440"; ID ""; gene_name "LOC115209440"; transcript_id "XM_036500946.1"; product "kinesin-like protein KIF6, transcript variant X3"; exon_number "14"; model_evidence "Supporting evidence includes similarity to: 4 Proteins, and 100% coverage of the annotated genomic feature by RNAseq alignments, including 1 sample with support for all annotated introns";
NC_042999.1	Gnomon	exon	42589072	42589225	.	-	.	gene_id "LOC115209440"; db_xref "GeneID:115209440"; gbkey "mRNA"; gene "LOC115209440"; ID ""; gene_name "LOC115209440"; transcript_id "XM_036500946.1"; product "kinesin-like protein KIF6, transcript variant X3"; exon_number "13"; model_evidence "Supporting evidence includes similarity to: 4 Proteins, and 100% coverage of the annotated genomic feature by RNAseq alignments, including 1 sample with support for all annotated introns";
NC_042999.1	Gnomon	exon	42613265	42613370	.	-	.	gene_id "LOC115209440"; db_xref "GeneID:115209440"; gbkey "mRNA"; gene "LOC115209440"; ID ""; gene_name "LOC115209440"; transcript_id "XM_036500946.1"; product "kinesin-like protein KIF6, transcript variant X3"; exon_number "12"; model_evidence "Supporting evidence includes similarity to: 4 Proteins, and 100% coverage of the annotated genomic feature by RNAseq alignments, including 1 sample with support for all annotated introns";
NC_042999.1	Gnomon	exon	42614597	42614787	.	-	.	gene_id "LOC115209440"; db_xref "GeneID:115209440"; gbkey "mRNA"; gene "LOC115209440"; ID ""; gene_name "LOC115209440"; transcript_id "XM_036500946.1"; product "kinesin-like protein KIF6, transcript variant X3"; exon_number "11"; model_evidence "Supporting evidence includes similarity to: 4 Proteins, and 100% coverage of the annotated genomic feature by RNAseq alignments, including 1 sample with support for all annotated introns";
NC_042999.1	Gnomon	exon	42622739	42622882	.	-	.	gene_id "LOC115209440"; db_xref "GeneID:115209440"; gbkey "mRNA"; gene "LOC115209440"; ID ""; gene_name "LOC115209440"; transcript_id "XM_036500946.1"; product "kinesin-like protein KIF6, transcript variant X3"; exon_number "10"; model_evidence "Supporting evidence includes similarity to: 4 Proteins, and 100% coverage of the annotated genomic feature by RNAseq alignments, including 1 sample with support for all annotated introns";
NC_042999.1	Gnomon	exon	42650923	42651010	.	-	.	gene_id "LOC115209440"; db_xref "GeneID:115209440"; gbkey "mRNA"; gene "LOC115209440"; ID ""; gene_name "LOC115209440"; transcript_id "XM_036500946.1"; product "kinesin-like protein KIF6, transcript variant X3"; exon_number "9"; model_evidence "Supporting evidence includes similarity to: 4 Proteins, and 100% coverage of the annotated genomic feature by RNAseq alignments, including 1 sample with support for all annotated introns";
NC_042999.1	Gnomon	exon	42652745	42652863	.	-	.	gene_id "LOC115209440"; db_xref "GeneID:115209440"; gbkey "mRNA"; gene "LOC115209440"; ID ""; gene_name "LOC115209440"; transcript_id "XM_036500946.1"; product "kinesin-like protein KIF6, transcript variant X3"; exon_number "8"; model_evidence "Supporting evidence includes similarity to: 4 Proteins, and 100% coverage of the annotated genomic feature by RNAseq alignments, including 1 sample with support for all annotated introns";
NC_042999.1	Gnomon	exon	42660903	42661032	.	-	.	gene_id "LOC115209440"; db_xref "GeneID:115209440"; gbkey "mRNA"; gene "LOC115209440"; ID ""; gene_name "LOC115209440"; transcript_id "XM_036500946.1"; product "kinesin-like protein KIF6, transcript variant X3"; exon_number "7"; model_evidence "Supporting evidence includes similarity to: 4 Proteins, and 100% coverage of the annotated genomic feature by RNAseq alignments, including 1 sample with support for all annotated introns";
NC_042999.1	Gnomon	exon	42664678	42664787	.	-	.	gene_id "LOC115209440"; db_xref "GeneID:115209440"; gbkey "mRNA"; gene "LOC115209440"; ID ""; gene_name "LOC115209440"; transcript_id "XM_036500946.1"; product "kinesin-like protein KIF6, transcript variant X3"; exon_number "6"; model_evidence "Supporting evidence includes similarity to: 4 Proteins, and 100% coverage of the annotated genomic feature by RNAseq alignments, including 1 sample with support for all annotated introns";
NC_042999.1	Gnomon	exon	42697218	42697322	.	-	.	gene_id "LOC115209440"; db_xref "GeneID:115209440"; gbkey "mRNA"; gene "LOC115209440"; ID ""; gene_name "LOC115209440"; transcript_id "XM_036500946.1"; product "kinesin-like protein KIF6, transcript variant X3"; exon_number "5"; model_evidence "Supporting evidence includes similarity to: 4 Proteins, and 100% coverage of the annotated genomic feature by RNAseq alignments, including 1 sample with support for all annotated introns";
NC_042999.1	Gnomon	exon	42708032	42708074	.	-	.	gene_id "LOC115209440"; db_xref "GeneID:115209440"; gbkey "mRNA"; gene "LOC115209440"; ID ""; gene_name "LOC115209440"; transcript_id "XM_036500946.1"; product "kinesin-like protein KIF6, transcript variant X3"; exon_number "4"; model_evidence "Supporting evidence includes similarity to: 4 Proteins, and 100% coverage of the annotated genomic feature by RNAseq alignments, including 1 sample with support for all annotated introns";
NC_042999.1	Gnomon	exon	42732690	42732764	.	-	.	gene_id "LOC115209440"; db_xref "GeneID:115209440"; gbkey "mRNA"; gene "LOC115209440"; ID ""; gene_name "LOC115209440"; transcript_id "XM_036500946.1"; product "kinesin-like protein KIF6, transcript variant X3"; exon_number "3"; model_evidence "Supporting evidence includes similarity to: 4 Proteins, and 100% coverage of the annotated genomic feature by RNAseq alignments, including 1 sample with support for all annotated introns";
NC_042999.1	Gnomon	exon	42735503	42735615	.	-	.	gene_id "LOC115209440"; db_xref "GeneID:115209440"; gbkey "mRNA"; gene "LOC115209440"; ID ""; gene_name "LOC115209440"; transcript_id "XM_036500946.1"; product "kinesin-like protein KIF6, transcript variant X3"; exon_number "2"; model_evidence "Supporting evidence includes similarity to: 4 Proteins, and 100% coverage of the annotated genomic feature by RNAseq alignments, including 1 sample with support for all annotated introns";
NC_042999.1	Gnomon	exon	42746236	42746449	.	-	.	gene_id "LOC115209440"; db_xref "GeneID:115209440"; gbkey "mRNA"; gene "LOC115209440"; ID ""; gene_name "LOC115209440"; transcript_id "XM_036500946.1"; product "kinesin-like protein KIF6, transcript variant X3"; exon_number "1"; model_evidence "Supporting evidence includes similarity to: 4 Proteins, and 100% coverage of the annotated genomic feature by RNAseq alignments, including 1 sample with support for all annotated introns";
NC_042999.1	Gnomon	start_codon	42746293	42746295	.	-	0	gene_id "LOC115209440"; db_xref "GeneID:115209440"; gbkey "CDS"; gene "LOC115209440"; ID ""; gene_name "LOC115209440"; transcript_id "XM_036500946.1"; product "kinesin-like protein KIF6 isoform X3"; protein_id "XP_036356839.1"; exon_number "1";
NC_042999.1	Gnomon	stop_codon	42516541	42516543	.	-	0	gene_id "LOC115209440"; db_xref "GeneID:115209440"; gbkey "CDS"; gene "LOC115209440"; ID ""; gene_name "LOC115209440"; transcript_id "XM_036500946.1"; product "kinesin-like protein KIF6 isoform X3"; protein_id "XP_036356839.1"; exon_number "18";
NC_042999.1	Gnomon	gene	43517955	43518854	.	-	.	gene_id "LOC115209441"; db_xref "GeneID:115209441"; gbkey "Gene"; gene "LOC115209441"; gene_biotype "protein_coding"; ID ""; gene_name "LOC115209441";
NC_042999.1	Gnomon	transcript	43517955	43518854	.	-	.	gene_id "LOC115209441"; ID "XM_029777866.1"; gene_name "LOC115209441"; transcript_id "XM_029777866.1";
NC_042999.1	Gnomon	CDS	43517958	43518854	.	-	0	gene_id "LOC115209441"; db_xref "GeneID:115209441"; gbkey "CDS"; gene "LOC115209441"; ID ""; gene_name "LOC115209441"; transcript_id "XM_029777866.1"; product "tigger transposable element-derived protein 1-like"; protein_id "XP_029633726.1"; exon_number "1";
NC_042999.1	Gnomon	exon	43517955	43518854	.	-	.	gene_id "LOC115209441"; db_xref "GeneID:115209441"; gbkey "mRNA"; gene "LOC115209441"; ID ""; gene_name "LOC115209441"; transcript_id "XM_029777866.1"; product "tigger transposable element-derived protein 1-like"; exon_number "1"; model_evidence "Supporting evidence includes similarity to: 3 Proteins";
NC_042999.1	Gnomon	start_codon	43518852	43518854	.	-	0	gene_id "LOC115209441"; db_xref "GeneID:115209441"; gbkey "CDS"; gene "LOC115209441"; ID ""; gene_name "LOC115209441"; transcript_id "XM_029777866.1"; product "tigger transposable element-derived protein 1-like"; protein_id "XP_029633726.1"; exon_number "1";
NC_042999.1	Gnomon	stop_codon	43517955	43517957	.	-	0	gene_id "LOC115209441"; db_xref "GeneID:115209441"; gbkey "CDS"; gene "LOC115209441"; ID ""; gene_name "LOC115209441"; transcript_id "XM_029777866.1"; product "tigger transposable element-derived protein 1-like"; protein_id "XP_029633726.1"; exon_number "1";
NC_042999.1	Gnomon	gene	44345801	44424214	.	-	.	gene_id "LOC115209442"; db_xref "GeneID:115209442"; gbkey "Gene"; gene "LOC115209442"; gene_biotype "protein_coding"; ID ""; gene_name "LOC115209442";
NC_042999.1	Gnomon~FLAMseq~Covext	transcript	44345801	44424214	.	-	.	gene_id "LOC115209442"; ID "XM_036500951.1"; gene_name "LOC115209442"; transcript_id "Covext~FLAMseq_ext~XM_036500951.1"; three_prime_ext "2";
NC_042999.1	Covext	exon	44346963	44347973	.	-	.	gene_id "LOC115209442"; db_xref "GeneID:115209442"; gbkey "mRNA"; gene "LOC115209442"; ID ""; gene_name "LOC115209442"; transcript_id "Covext~FLAMseq_ext~XM_036500951.1"; product "transient receptor potential cation channel subfamily A member 1-like"; exon_number "27"; model_evidence "Supporting evidence includes similarity to: 6 Proteins, and 100% coverage of the annotated genomic feature by RNAseq alignments, including 2 samples with support for all annotated introns";
NC_042999.1	Covext	exon	44349419	44349534	.	-	.	gene_id "LOC115209442"; db_xref "GeneID:115209442"; gbkey "mRNA"; gene "LOC115209442"; ID ""; gene_name "LOC115209442"; transcript_id "Covext~FLAMseq_ext~XM_036500951.1"; product "transient receptor potential cation channel subfamily A member 1-like"; exon_number "26"; model_evidence "Supporting evidence includes similarity to: 6 Proteins, and 100% coverage of the annotated genomic feature by RNAseq alignments, including 2 samples with support for all annotated introns";
NC_042999.1	Covext	exon	44352166	44352258	.	-	.	gene_id "LOC115209442"; db_xref "GeneID:115209442"; gbkey "mRNA"; gene "LOC115209442"; ID ""; gene_name "LOC115209442"; transcript_id "Covext~FLAMseq_ext~XM_036500951.1"; product "transient receptor potential cation channel subfamily A member 1-like"; exon_number "25"; model_evidence "Supporting evidence includes similarity to: 6 Proteins, and 100% coverage of the annotated genomic feature by RNAseq alignments, including 2 samples with support for all annotated introns";
NC_042999.1	Covext	exon	44355429	44355497	.	-	.	gene_id "LOC115209442"; db_xref "GeneID:115209442"; gbkey "mRNA"; gene "LOC115209442"; ID ""; gene_name "LOC115209442"; transcript_id "Covext~FLAMseq_ext~XM_036500951.1"; product "transient receptor potential cation channel subfamily A member 1-like"; exon_number "24"; model_evidence "Supporting evidence includes similarity to: 6 Proteins, and 100% coverage of the annotated genomic feature by RNAseq alignments, including 2 samples with support for all annotated introns";
NC_042999.1	Covext	exon	44358055	44358249	.	-	.	gene_id "LOC115209442"; db_xref "GeneID:115209442"; gbkey "mRNA"; gene "LOC115209442"; ID ""; gene_name "LOC115209442"; transcript_id "Covext~FLAMseq_ext~XM_036500951.1"; product "transient receptor potential cation channel subfamily A member 1-like"; exon_number "23"; model_evidence "Supporting evidence includes similarity to: 6 Proteins, and 100% coverage of the annotated genomic feature by RNAseq alignments, including 2 samples with support for all annotated introns";
NC_042999.1	Covext	exon	44362106	44362235	.	-	.	gene_id "LOC115209442"; db_xref "GeneID:115209442"; gbkey "mRNA"; gene "LOC115209442"; ID ""; gene_name "LOC115209442"; transcript_id "Covext~FLAMseq_ext~XM_036500951.1"; product "transient receptor potential cation channel subfamily A member 1-like"; exon_number "22"; model_evidence "Supporting evidence includes similarity to: 6 Proteins, and 100% coverage of the annotated genomic feature by RNAseq alignments, including 2 samples with support for all annotated introns";
NC_042999.1	Covext	exon	44363789	44363958	.	-	.	gene_id "LOC115209442"; db_xref "GeneID:115209442"; gbkey "mRNA"; gene "LOC115209442"; ID ""; gene_name "LOC115209442"; transcript_id "Covext~FLAMseq_ext~XM_036500951.1"; product "transient receptor potential cation channel subfamily A member 1-like"; exon_number "21"; model_evidence "Supporting evidence includes similarity to: 6 Proteins, and 100% coverage of the annotated genomic feature by RNAseq alignments, including 2 samples with support for all annotated introns";
NC_042999.1	Covext	exon	44364691	44364780	.	-	.	gene_id "LOC115209442"; db_xref "GeneID:115209442"; gbkey "mRNA"; gene "LOC115209442"; ID ""; gene_name "LOC115209442"; transcript_id "Covext~FLAMseq_ext~XM_036500951.1"; product "transient receptor potential cation channel subfamily A member 1-like"; exon_number "20"; model_evidence "Supporting evidence includes similarity to: 6 Proteins, and 100% coverage of the annotated genomic feature by RNAseq alignments, including 2 samples with support for all annotated introns";
NC_042999.1	Covext	exon	44366071	44366176	.	-	.	gene_id "LOC115209442"; db_xref "GeneID:115209442"; gbkey "mRNA"; gene "LOC115209442"; ID ""; gene_name "LOC115209442"; transcript_id "Covext~FLAMseq_ext~XM_036500951.1"; product "transient receptor potential cation channel subfamily A member 1-like"; exon_number "19"; model_evidence "Supporting evidence includes similarity to: 6 Proteins, and 100% coverage of the annotated genomic feature by RNAseq alignments, including 2 samples with support for all annotated introns";
NC_042999.1	Covext	exon	44367787	44367906	.	-	.	gene_id "LOC115209442"; db_xref "GeneID:115209442"; gbkey "mRNA"; gene "LOC115209442"; ID ""; gene_name "LOC115209442"; transcript_id "Covext~FLAMseq_ext~XM_036500951.1"; product "transient receptor potential cation channel subfamily A member 1-like"; exon_number "18"; model_evidence "Supporting evidence includes similarity to: 6 Proteins, and 100% coverage of the annotated genomic feature by RNAseq alignments, including 2 samples with support for all annotated introns";
NC_042999.1	Covext	exon	44371017	44371087	.	-	.	gene_id "LOC115209442"; db_xref "GeneID:115209442"; gbkey "mRNA"; gene "LOC115209442"; ID ""; gene_name "LOC115209442"; transcript_id "Covext~FLAMseq_ext~XM_036500951.1"; product "transient receptor potential cation channel subfamily A member 1-like"; exon_number "17"; model_evidence "Supporting evidence includes similarity to: 6 Proteins, and 100% coverage of the annotated genomic feature by RNAseq alignments, including 2 samples with support for all annotated introns";
NC_042999.1	Covext	exon	44372807	44372902	.	-	.	gene_id "LOC115209442"; db_xref "GeneID:115209442"; gbkey "mRNA"; gene "LOC115209442"; ID ""; gene_name "LOC115209442"; transcript_id "Covext~FLAMseq_ext~XM_036500951.1"; product "transient receptor potential cation channel subfamily A member 1-like"; exon_number "16"; model_evidence "Supporting evidence includes similarity to: 6 Proteins, and 100% coverage of the annotated genomic feature by RNAseq alignments, including 2 samples with support for all annotated introns";
NC_042999.1	Covext	exon	44374684	44374743	.	-	.	gene_id "LOC115209442"; db_xref "GeneID:115209442"; gbkey "mRNA"; gene "LOC115209442"; ID ""; gene_name "LOC115209442"; transcript_id "Covext~FLAMseq_ext~XM_036500951.1"; product "transient receptor potential cation channel subfamily A member 1-like"; exon_number "15"; model_evidence "Supporting evidence includes similarity to: 6 Proteins, and 100% coverage of the annotated genomic feature by RNAseq alignments, including 2 samples with support for all annotated introns";
NC_042999.1	Covext	exon	44376539	44376623	.	-	.	gene_id "LOC115209442"; db_xref "GeneID:115209442"; gbkey "mRNA"; gene "LOC115209442"; ID ""; gene_name "LOC115209442"; transcript_id "Covext~FLAMseq_ext~XM_036500951.1"; product "transient receptor potential cation channel subfamily A member 1-like"; exon_number "14"; model_evidence "Supporting evidence includes similarity to: 6 Proteins, and 100% coverage of the annotated genomic feature by RNAseq alignments, including 2 samples with support for all annotated introns";
NC_042999.1	Covext	exon	44378182	44378348	.	-	.	gene_id "LOC115209442"; db_xref "GeneID:115209442"; gbkey "mRNA"; gene "LOC115209442"; ID ""; gene_name "LOC115209442"; transcript_id "Covext~FLAMseq_ext~XM_036500951.1"; product "transient receptor potential cation channel subfamily A member 1-like"; exon_number "13"; model_evidence "Supporting evidence includes similarity to: 6 Proteins, and 100% coverage of the annotated genomic feature by RNAseq alignments, including 2 samples with support for all annotated introns";
NC_042999.1	Covext	exon	44380765	44380879	.	-	.	gene_id "LOC115209442"; db_xref "GeneID:115209442"; gbkey "mRNA"; gene "LOC115209442"; ID ""; gene_name "LOC115209442"; transcript_id "Covext~FLAMseq_ext~XM_036500951.1"; product "transient receptor potential cation channel subfamily A member 1-like"; exon_number "12"; model_evidence "Supporting evidence includes similarity to: 6 Proteins, and 100% coverage of the annotated genomic feature by RNAseq alignments, including 2 samples with support for all annotated introns";
NC_042999.1	Covext	exon	44383363	44383527	.	-	.	gene_id "LOC115209442"; db_xref "GeneID:115209442"; gbkey "mRNA"; gene "LOC115209442"; ID ""; gene_name "LOC115209442"; transcript_id "Covext~FLAMseq_ext~XM_036500951.1"; product "transient receptor potential cation channel subfamily A member 1-like"; exon_number "11"; model_evidence "Supporting evidence includes similarity to: 6 Proteins, and 100% coverage of the annotated genomic feature by RNAseq alignments, including 2 samples with support for all annotated introns";
NC_042999.1	Covext	exon	44384125	44384288	.	-	.	gene_id "LOC115209442"; db_xref "GeneID:115209442"; gbkey "mRNA"; gene "LOC115209442"; ID ""; gene_name "LOC115209442"; transcript_id "Covext~FLAMseq_ext~XM_036500951.1"; product "transient receptor potential cation channel subfamily A member 1-like"; exon_number "10"; model_evidence "Supporting evidence includes similarity to: 6 Proteins, and 100% coverage of the annotated genomic feature by RNAseq alignments, including 2 samples with support for all annotated introns";
NC_042999.1	Covext	exon	44386618	44386818	.	-	.	gene_id "LOC115209442"; db_xref "GeneID:115209442"; gbkey "mRNA"; gene "LOC115209442"; ID ""; gene_name "LOC115209442"; transcript_id "Covext~FLAMseq_ext~XM_036500951.1"; product "transient receptor potential cation channel subfamily A member 1-like"; exon_number "9"; model_evidence "Supporting evidence includes similarity to: 6 Proteins, and 100% coverage of the annotated genomic feature by RNAseq alignments, including 2 samples with support for all annotated introns";
NC_042999.1	Covext	exon	44390855	44391043	.	-	.	gene_id "LOC115209442"; db_xref "GeneID:115209442"; gbkey "mRNA"; gene "LOC115209442"; ID ""; gene_name "LOC115209442"; transcript_id "Covext~FLAMseq_ext~XM_036500951.1"; product "transient receptor potential cation channel subfamily A member 1-like"; exon_number "8"; model_evidence "Supporting evidence includes similarity to: 6 Proteins, and 100% coverage of the annotated genomic feature by RNAseq alignments, including 2 samples with support for all annotated introns";
NC_042999.1	Covext	exon	44395520	44395567	.	-	.	gene_id "LOC115209442"; db_xref "GeneID:115209442"; gbkey "mRNA"; gene "LOC115209442"; ID ""; gene_name "LOC115209442"; transcript_id "Covext~FLAMseq_ext~XM_036500951.1"; product "transient receptor potential cation channel subfamily A member 1-like"; exon_number "7"; model_evidence "Supporting evidence includes similarity to: 6 Proteins, and 100% coverage of the annotated genomic feature by RNAseq alignments, including 2 samples with support for all annotated introns";
NC_042999.1	Covext	exon	44399743	44399840	.	-	.	gene_id "LOC115209442"; db_xref "GeneID:115209442"; gbkey "mRNA"; gene "LOC115209442"; ID ""; gene_name "LOC115209442"; transcript_id "Covext~FLAMseq_ext~XM_036500951.1"; product "transient receptor potential cation channel subfamily A member 1-like"; exon_number "6"; model_evidence "Supporting evidence includes similarity to: 6 Proteins, and 100% coverage of the annotated genomic feature by RNAseq alignments, including 2 samples with support for all annotated introns";
NC_042999.1	Covext	exon	44404946	44405054	.	-	.	gene_id "LOC115209442"; db_xref "GeneID:115209442"; gbkey "mRNA"; gene "LOC115209442"; ID ""; gene_name "LOC115209442"; transcript_id "Covext~FLAMseq_ext~XM_036500951.1"; product "transient receptor potential cation channel subfamily A member 1-like"; exon_number "5"; model_evidence "Supporting evidence includes similarity to: 6 Proteins, and 100% coverage of the annotated genomic feature by RNAseq alignments, including 2 samples with support for all annotated introns";
NC_042999.1	Covext	exon	44408230	44408334	.	-	.	gene_id "LOC115209442"; db_xref "GeneID:115209442"; gbkey "mRNA"; gene "LOC115209442"; ID ""; gene_name "LOC115209442"; transcript_id "Covext~FLAMseq_ext~XM_036500951.1"; product "transient receptor potential cation channel subfamily A member 1-like"; exon_number "4"; model_evidence "Supporting evidence includes similarity to: 6 Proteins, and 100% coverage of the annotated genomic feature by RNAseq alignments, including 2 samples with support for all annotated introns";
NC_042999.1	Covext	exon	44412011	44412186	.	-	.	gene_id "LOC115209442"; db_xref "GeneID:115209442"; gbkey "mRNA"; gene "LOC115209442"; ID ""; gene_name "LOC115209442"; transcript_id "Covext~FLAMseq_ext~XM_036500951.1"; product "transient receptor potential cation channel subfamily A member 1-like"; exon_number "3"; model_evidence "Supporting evidence includes similarity to: 6 Proteins, and 100% coverage of the annotated genomic feature by RNAseq alignments, including 2 samples with support for all annotated introns";
NC_042999.1	Covext	exon	44415026	44415182	.	-	.	gene_id "LOC115209442"; db_xref "GeneID:115209442"; gbkey "mRNA"; gene "LOC115209442"; ID ""; gene_name "LOC115209442"; transcript_id "Covext~FLAMseq_ext~XM_036500951.1"; product "transient receptor potential cation channel subfamily A member 1-like"; exon_number "2"; model_evidence "Supporting evidence includes similarity to: 6 Proteins, and 100% coverage of the annotated genomic feature by RNAseq alignments, including 2 samples with support for all annotated introns";
NC_042999.1	Covext	exon	44423851	44424214	.	-	.	gene_id "LOC115209442"; db_xref "GeneID:115209442"; gbkey "mRNA"; gene "LOC115209442"; ID ""; gene_name "LOC115209442"; transcript_id "Covext~FLAMseq_ext~XM_036500951.1"; product "transient receptor potential cation channel subfamily A member 1-like"; exon_number "1"; model_evidence "Supporting evidence includes similarity to: 6 Proteins, and 100% coverage of the annotated genomic feature by RNAseq alignments, including 2 samples with support for all annotated introns";
NC_042999.1	Covext	exon	44346961	44347973	.	-	.	gene_id "LOC115209442"; db_xref "GeneID:115209442"; gbkey "mRNA"; gene "LOC115209442"; ID ""; gene_name "LOC115209442"; transcript_id "Covext~FLAMseq_ext~XM_036500951.1"; product ""; exon_number "27"; model_evidence "Supporting evidence includes similarity to: 6 Proteins, and 100% coverage of the annotated genomic feature by RNAseq alignments"; three_prime_ext "2";
NC_042999.1	Covext	exon	44345801	44347973	.	-	.	gene_id "LOC115209442"; db_xref "GeneID:115209442"; gbkey "mRNA"; gene "LOC115209442"; ID ""; gene_name "LOC115209442"; transcript_id "Covext~FLAMseq_ext~XM_036500951.1"; product ""; exon_number "27"; model_evidence "Supporting evidence includes similarity to: 6 Proteins, and 100% coverage of the annotated genomic feature by RNAseq alignments"; three_prime_ext "1160";
NC_042999.1	Gnomon~FLAMseq	transcript	44346961	44424214	.	-	.	gene_id "LOC115209442"; ID "XM_036500951.1"; gene_name "LOC115209442"; transcript_id "FLAMseq_ext~XM_036500951.1"; three_prime_ext "2";
NC_042999.1	Gnomon~FLAMseq	exon	44346963	44347973	.	-	.	gene_id "LOC115209442"; db_xref "GeneID:115209442"; gbkey "mRNA"; gene "LOC115209442"; ID ""; gene_name "LOC115209442"; transcript_id "FLAMseq_ext~XM_036500951.1"; product "transient receptor potential cation channel subfamily A member 1-like"; exon_number "27"; model_evidence "Supporting evidence includes similarity to: 6 Proteins, and 100% coverage of the annotated genomic feature by RNAseq alignments, including 2 samples with support for all annotated introns";
NC_042999.1	Gnomon~FLAMseq	exon	44349419	44349534	.	-	.	gene_id "LOC115209442"; db_xref "GeneID:115209442"; gbkey "mRNA"; gene "LOC115209442"; ID ""; gene_name "LOC115209442"; transcript_id "FLAMseq_ext~XM_036500951.1"; product "transient receptor potential cation channel subfamily A member 1-like"; exon_number "26"; model_evidence "Supporting evidence includes similarity to: 6 Proteins, and 100% coverage of the annotated genomic feature by RNAseq alignments, including 2 samples with support for all annotated introns";
NC_042999.1	Gnomon~FLAMseq	exon	44352166	44352258	.	-	.	gene_id "LOC115209442"; db_xref "GeneID:115209442"; gbkey "mRNA"; gene "LOC115209442"; ID ""; gene_name "LOC115209442"; transcript_id "FLAMseq_ext~XM_036500951.1"; product "transient receptor potential cation channel subfamily A member 1-like"; exon_number "25"; model_evidence "Supporting evidence includes similarity to: 6 Proteins, and 100% coverage of the annotated genomic feature by RNAseq alignments, including 2 samples with support for all annotated introns";
NC_042999.1	Gnomon~FLAMseq	exon	44355429	44355497	.	-	.	gene_id "LOC115209442"; db_xref "GeneID:115209442"; gbkey "mRNA"; gene "LOC115209442"; ID ""; gene_name "LOC115209442"; transcript_id "FLAMseq_ext~XM_036500951.1"; product "transient receptor potential cation channel subfamily A member 1-like"; exon_number "24"; model_evidence "Supporting evidence includes similarity to: 6 Proteins, and 100% coverage of the annotated genomic feature by RNAseq alignments, including 2 samples with support for all annotated introns";
NC_042999.1	Gnomon~FLAMseq	exon	44358055	44358249	.	-	.	gene_id "LOC115209442"; db_xref "GeneID:115209442"; gbkey "mRNA"; gene "LOC115209442"; ID ""; gene_name "LOC115209442"; transcript_id "FLAMseq_ext~XM_036500951.1"; product "transient receptor potential cation channel subfamily A member 1-like"; exon_number "23"; model_evidence "Supporting evidence includes similarity to: 6 Proteins, and 100% coverage of the annotated genomic feature by RNAseq alignments, including 2 samples with support for all annotated introns";
NC_042999.1	Gnomon~FLAMseq	exon	44362106	44362235	.	-	.	gene_id "LOC115209442"; db_xref "GeneID:115209442"; gbkey "mRNA"; gene "LOC115209442"; ID ""; gene_name "LOC115209442"; transcript_id "FLAMseq_ext~XM_036500951.1"; product "transient receptor potential cation channel subfamily A member 1-like"; exon_number "22"; model_evidence "Supporting evidence includes similarity to: 6 Proteins, and 100% coverage of the annotated genomic feature by RNAseq alignments, including 2 samples with support for all annotated introns";
NC_042999.1	Gnomon~FLAMseq	exon	44363789	44363958	.	-	.	gene_id "LOC115209442"; db_xref "GeneID:115209442"; gbkey "mRNA"; gene "LOC115209442"; ID ""; gene_name "LOC115209442"; transcript_id "FLAMseq_ext~XM_036500951.1"; product "transient receptor potential cation channel subfamily A member 1-like"; exon_number "21"; model_evidence "Supporting evidence includes similarity to: 6 Proteins, and 100% coverage of the annotated genomic feature by RNAseq alignments, including 2 samples with support for all annotated introns";
NC_042999.1	Gnomon~FLAMseq	exon	44364691	44364780	.	-	.	gene_id "LOC115209442"; db_xref "GeneID:115209442"; gbkey "mRNA"; gene "LOC115209442"; ID ""; gene_name "LOC115209442"; transcript_id "FLAMseq_ext~XM_036500951.1"; product "transient receptor potential cation channel subfamily A member 1-like"; exon_number "20"; model_evidence "Supporting evidence includes similarity to: 6 Proteins, and 100% coverage of the annotated genomic feature by RNAseq alignments, including 2 samples with support for all annotated introns";
NC_042999.1	Gnomon~FLAMseq	exon	44366071	44366176	.	-	.	gene_id "LOC115209442"; db_xref "GeneID:115209442"; gbkey "mRNA"; gene "LOC115209442"; ID ""; gene_name "LOC115209442"; transcript_id "FLAMseq_ext~XM_036500951.1"; product "transient receptor potential cation channel subfamily A member 1-like"; exon_number "19"; model_evidence "Supporting evidence includes similarity to: 6 Proteins, and 100% coverage of the annotated genomic feature by RNAseq alignments, including 2 samples with support for all annotated introns";
NC_042999.1	Gnomon~FLAMseq	exon	44367787	44367906	.	-	.	gene_id "LOC115209442"; db_xref "GeneID:115209442"; gbkey "mRNA"; gene "LOC115209442"; ID ""; gene_name "LOC115209442"; transcript_id "FLAMseq_ext~XM_036500951.1"; product "transient receptor potential cation channel subfamily A member 1-like"; exon_number "18"; model_evidence "Supporting evidence includes similarity to: 6 Proteins, and 100% coverage of the annotated genomic feature by RNAseq alignments, including 2 samples with support for all annotated introns";
NC_042999.1	Gnomon~FLAMseq	exon	44371017	44371087	.	-	.	gene_id "LOC115209442"; db_xref "GeneID:115209442"; gbkey "mRNA"; gene "LOC115209442"; ID ""; gene_name "LOC115209442"; transcript_id "FLAMseq_ext~XM_036500951.1"; product "transient receptor potential cation channel subfamily A member 1-like"; exon_number "17"; model_evidence "Supporting evidence includes similarity to: 6 Proteins, and 100% coverage of the annotated genomic feature by RNAseq alignments, including 2 samples with support for all annotated introns";
NC_042999.1	Gnomon~FLAMseq	exon	44372807	44372902	.	-	.	gene_id "LOC115209442"; db_xref "GeneID:115209442"; gbkey "mRNA"; gene "LOC115209442"; ID ""; gene_name "LOC115209442"; transcript_id "FLAMseq_ext~XM_036500951.1"; product "transient receptor potential cation channel subfamily A member 1-like"; exon_number "16"; model_evidence "Supporting evidence includes similarity to: 6 Proteins, and 100% coverage of the annotated genomic feature by RNAseq alignments, including 2 samples with support for all annotated introns";
NC_042999.1	Gnomon~FLAMseq	exon	44374684	44374743	.	-	.	gene_id "LOC115209442"; db_xref "GeneID:115209442"; gbkey "mRNA"; gene "LOC115209442"; ID ""; gene_name "LOC115209442"; transcript_id "FLAMseq_ext~XM_036500951.1"; product "transient receptor potential cation channel subfamily A member 1-like"; exon_number "15"; model_evidence "Supporting evidence includes similarity to: 6 Proteins, and 100% coverage of the annotated genomic feature by RNAseq alignments, including 2 samples with support for all annotated introns";
NC_042999.1	Gnomon~FLAMseq	exon	44376539	44376623	.	-	.	gene_id "LOC115209442"; db_xref "GeneID:115209442"; gbkey "mRNA"; gene "LOC115209442"; ID ""; gene_name "LOC115209442"; transcript_id "FLAMseq_ext~XM_036500951.1"; product "transient receptor potential cation channel subfamily A member 1-like"; exon_number "14"; model_evidence "Supporting evidence includes similarity to: 6 Proteins, and 100% coverage of the annotated genomic feature by RNAseq alignments, including 2 samples with support for all annotated introns";
NC_042999.1	Gnomon~FLAMseq	exon	44378182	44378348	.	-	.	gene_id "LOC115209442"; db_xref "GeneID:115209442"; gbkey "mRNA"; gene "LOC115209442"; ID ""; gene_name "LOC115209442"; transcript_id "FLAMseq_ext~XM_036500951.1"; product "transient receptor potential cation channel subfamily A member 1-like"; exon_number "13"; model_evidence "Supporting evidence includes similarity to: 6 Proteins, and 100% coverage of the annotated genomic feature by RNAseq alignments, including 2 samples with support for all annotated introns";
NC_042999.1	Gnomon~FLAMseq	exon	44380765	44380879	.	-	.	gene_id "LOC115209442"; db_xref "GeneID:115209442"; gbkey "mRNA"; gene "LOC115209442"; ID ""; gene_name "LOC115209442"; transcript_id "FLAMseq_ext~XM_036500951.1"; product "transient receptor potential cation channel subfamily A member 1-like"; exon_number "12"; model_evidence "Supporting evidence includes similarity to: 6 Proteins, and 100% coverage of the annotated genomic feature by RNAseq alignments, including 2 samples with support for all annotated introns";
NC_042999.1	Gnomon~FLAMseq	exon	44383363	44383527	.	-	.	gene_id "LOC115209442"; db_xref "GeneID:115209442"; gbkey "mRNA"; gene "LOC115209442"; ID ""; gene_name "LOC115209442"; transcript_id "FLAMseq_ext~XM_036500951.1"; product "transient receptor potential cation channel subfamily A member 1-like"; exon_number "11"; model_evidence "Supporting evidence includes similarity to: 6 Proteins, and 100% coverage of the annotated genomic feature by RNAseq alignments, including 2 samples with support for all annotated introns";
NC_042999.1	Gnomon~FLAMseq	exon	44384125	44384288	.	-	.	gene_id "LOC115209442"; db_xref "GeneID:115209442"; gbkey "mRNA"; gene "LOC115209442"; ID ""; gene_name "LOC115209442"; transcript_id "FLAMseq_ext~XM_036500951.1"; product "transient receptor potential cation channel subfamily A member 1-like"; exon_number "10"; model_evidence "Supporting evidence includes similarity to: 6 Proteins, and 100% coverage of the annotated genomic feature by RNAseq alignments, including 2 samples with support for all annotated introns";
NC_042999.1	Gnomon~FLAMseq	exon	44386618	44386818	.	-	.	gene_id "LOC115209442"; db_xref "GeneID:115209442"; gbkey "mRNA"; gene "LOC115209442"; ID ""; gene_name "LOC115209442"; transcript_id "FLAMseq_ext~XM_036500951.1"; product "transient receptor potential cation channel subfamily A member 1-like"; exon_number "9"; model_evidence "Supporting evidence includes similarity to: 6 Proteins, and 100% coverage of the annotated genomic feature by RNAseq alignments, including 2 samples with support for all annotated introns";
NC_042999.1	Gnomon~FLAMseq	exon	44390855	44391043	.	-	.	gene_id "LOC115209442"; db_xref "GeneID:115209442"; gbkey "mRNA"; gene "LOC115209442"; ID ""; gene_name "LOC115209442"; transcript_id "FLAMseq_ext~XM_036500951.1"; product "transient receptor potential cation channel subfamily A member 1-like"; exon_number "8"; model_evidence "Supporting evidence includes similarity to: 6 Proteins, and 100% coverage of the annotated genomic feature by RNAseq alignments, including 2 samples with support for all annotated introns";
NC_042999.1	Gnomon~FLAMseq	exon	44395520	44395567	.	-	.	gene_id "LOC115209442"; db_xref "GeneID:115209442"; gbkey "mRNA"; gene "LOC115209442"; ID ""; gene_name "LOC115209442"; transcript_id "FLAMseq_ext~XM_036500951.1"; product "transient receptor potential cation channel subfamily A member 1-like"; exon_number "7"; model_evidence "Supporting evidence includes similarity to: 6 Proteins, and 100% coverage of the annotated genomic feature by RNAseq alignments, including 2 samples with support for all annotated introns";
NC_042999.1	Gnomon~FLAMseq	exon	44399743	44399840	.	-	.	gene_id "LOC115209442"; db_xref "GeneID:115209442"; gbkey "mRNA"; gene "LOC115209442"; ID ""; gene_name "LOC115209442"; transcript_id "FLAMseq_ext~XM_036500951.1"; product "transient receptor potential cation channel subfamily A member 1-like"; exon_number "6"; model_evidence "Supporting evidence includes similarity to: 6 Proteins, and 100% coverage of the annotated genomic feature by RNAseq alignments, including 2 samples with support for all annotated introns";
NC_042999.1	Gnomon~FLAMseq	exon	44404946	44405054	.	-	.	gene_id "LOC115209442"; db_xref "GeneID:115209442"; gbkey "mRNA"; gene "LOC115209442"; ID ""; gene_name "LOC115209442"; transcript_id "FLAMseq_ext~XM_036500951.1"; product "transient receptor potential cation channel subfamily A member 1-like"; exon_number "5"; model_evidence "Supporting evidence includes similarity to: 6 Proteins, and 100% coverage of the annotated genomic feature by RNAseq alignments, including 2 samples with support for all annotated introns";
NC_042999.1	Gnomon~FLAMseq	exon	44408230	44408334	.	-	.	gene_id "LOC115209442"; db_xref "GeneID:115209442"; gbkey "mRNA"; gene "LOC115209442"; ID ""; gene_name "LOC115209442"; transcript_id "FLAMseq_ext~XM_036500951.1"; product "transient receptor potential cation channel subfamily A member 1-like"; exon_number "4"; model_evidence "Supporting evidence includes similarity to: 6 Proteins, and 100% coverage of the annotated genomic feature by RNAseq alignments, including 2 samples with support for all annotated introns";
NC_042999.1	Gnomon~FLAMseq	exon	44412011	44412186	.	-	.	gene_id "LOC115209442"; db_xref "GeneID:115209442"; gbkey "mRNA"; gene "LOC115209442"; ID ""; gene_name "LOC115209442"; transcript_id "FLAMseq_ext~XM_036500951.1"; product "transient receptor potential cation channel subfamily A member 1-like"; exon_number "3"; model_evidence "Supporting evidence includes similarity to: 6 Proteins, and 100% coverage of the annotated genomic feature by RNAseq alignments, including 2 samples with support for all annotated introns";
NC_042999.1	Gnomon~FLAMseq	exon	44415026	44415182	.	-	.	gene_id "LOC115209442"; db_xref "GeneID:115209442"; gbkey "mRNA"; gene "LOC115209442"; ID ""; gene_name "LOC115209442"; transcript_id "FLAMseq_ext~XM_036500951.1"; product "transient receptor potential cation channel subfamily A member 1-like"; exon_number "2"; model_evidence "Supporting evidence includes similarity to: 6 Proteins, and 100% coverage of the annotated genomic feature by RNAseq alignments, including 2 samples with support for all annotated introns";
NC_042999.1	Gnomon~FLAMseq	exon	44423851	44424214	.	-	.	gene_id "LOC115209442"; db_xref "GeneID:115209442"; gbkey "mRNA"; gene "LOC115209442"; ID ""; gene_name "LOC115209442"; transcript_id "FLAMseq_ext~XM_036500951.1"; product "transient receptor potential cation channel subfamily A member 1-like"; exon_number "1"; model_evidence "Supporting evidence includes similarity to: 6 Proteins, and 100% coverage of the annotated genomic feature by RNAseq alignments, including 2 samples with support for all annotated introns";
NC_042999.1	Gnomon~FLAMseq	exon	44346961	44347973	.	-	.	gene_id "LOC115209442"; db_xref "GeneID:115209442"; gbkey "mRNA"; gene "LOC115209442"; ID ""; gene_name "LOC115209442"; transcript_id "FLAMseq_ext~XM_036500951.1"; product ""; exon_number "27"; model_evidence "Supporting evidence includes similarity to: 6 Proteins, and 100% coverage of the annotated genomic feature by RNAseq alignments"; three_prime_ext "2";
NC_042999.1	Gnomon	transcript	44346963	44424214	.	-	.	gene_id "LOC115209442"; ID "XM_036500951.1"; gene_name "LOC115209442"; transcript_id "XM_036500951.1";
NC_042999.1	Gnomon	CDS	44347721	44347973	.	-	1	gene_id "LOC115209442"; db_xref "GeneID:115209442"; gbkey "CDS"; gene "LOC115209442"; ID ""; gene_name "LOC115209442"; transcript_id "XM_036500951.1"; product "transient receptor potential cation channel subfamily A member 1-like"; protein_id "XP_036356844.1"; exon_number "27";
NC_042999.1	Gnomon	CDS	44349419	44349534	.	-	0	gene_id "LOC115209442"; db_xref "GeneID:115209442"; gbkey "CDS"; gene "LOC115209442"; ID ""; gene_name "LOC115209442"; transcript_id "XM_036500951.1"; product "transient receptor potential cation channel subfamily A member 1-like"; protein_id "XP_036356844.1"; exon_number "26";
NC_042999.1	Gnomon	CDS	44352166	44352258	.	-	0	gene_id "LOC115209442"; db_xref "GeneID:115209442"; gbkey "CDS"; gene "LOC115209442"; ID ""; gene_name "LOC115209442"; transcript_id "XM_036500951.1"; product "transient receptor potential cation channel subfamily A member 1-like"; protein_id "XP_036356844.1"; exon_number "25";
NC_042999.1	Gnomon	CDS	44355429	44355497	.	-	0	gene_id "LOC115209442"; db_xref "GeneID:115209442"; gbkey "CDS"; gene "LOC115209442"; ID ""; gene_name "LOC115209442"; transcript_id "XM_036500951.1"; product "transient receptor potential cation channel subfamily A member 1-like"; protein_id "XP_036356844.1"; exon_number "24";
NC_042999.1	Gnomon	CDS	44358055	44358249	.	-	0	gene_id "LOC115209442"; db_xref "GeneID:115209442"; gbkey "CDS"; gene "LOC115209442"; ID ""; gene_name "LOC115209442"; transcript_id "XM_036500951.1"; product "transient receptor potential cation channel subfamily A member 1-like"; protein_id "XP_036356844.1"; exon_number "23";
NC_042999.1	Gnomon	CDS	44362106	44362235	.	-	1	gene_id "LOC115209442"; db_xref "GeneID:115209442"; gbkey "CDS"; gene "LOC115209442"; ID ""; gene_name "LOC115209442"; transcript_id "XM_036500951.1"; product "transient receptor potential cation channel subfamily A member 1-like"; protein_id "XP_036356844.1"; exon_number "22";
NC_042999.1	Gnomon	CDS	44363789	44363958	.	-	0	gene_id "LOC115209442"; db_xref "GeneID:115209442"; gbkey "CDS"; gene "LOC115209442"; ID ""; gene_name "LOC115209442"; transcript_id "XM_036500951.1"; product "transient receptor potential cation channel subfamily A member 1-like"; protein_id "XP_036356844.1"; exon_number "21";
NC_042999.1	Gnomon	CDS	44364691	44364780	.	-	0	gene_id "LOC115209442"; db_xref "GeneID:115209442"; gbkey "CDS"; gene "LOC115209442"; ID ""; gene_name "LOC115209442"; transcript_id "XM_036500951.1"; product "transient receptor potential cation channel subfamily A member 1-like"; protein_id "XP_036356844.1"; exon_number "20";
NC_042999.1	Gnomon	CDS	44366071	44366176	.	-	1	gene_id "LOC115209442"; db_xref "GeneID:115209442"; gbkey "CDS"; gene "LOC115209442"; ID ""; gene_name "LOC115209442"; transcript_id "XM_036500951.1"; product "transient receptor potential cation channel subfamily A member 1-like"; protein_id "XP_036356844.1"; exon_number "19";
NC_042999.1	Gnomon	CDS	44367787	44367906	.	-	1	gene_id "LOC115209442"; db_xref "GeneID:115209442"; gbkey "CDS"; gene "LOC115209442"; ID ""; gene_name "LOC115209442"; transcript_id "XM_036500951.1"; product "transient receptor potential cation channel subfamily A member 1-like"; protein_id "XP_036356844.1"; exon_number "18";
NC_042999.1	Gnomon	CDS	44371017	44371087	.	-	0	gene_id "LOC115209442"; db_xref "GeneID:115209442"; gbkey "CDS"; gene "LOC115209442"; ID ""; gene_name "LOC115209442"; transcript_id "XM_036500951.1"; product "transient receptor potential cation channel subfamily A member 1-like"; protein_id "XP_036356844.1"; exon_number "17";
NC_042999.1	Gnomon	CDS	44372807	44372902	.	-	0	gene_id "LOC115209442"; db_xref "GeneID:115209442"; gbkey "CDS"; gene "LOC115209442"; ID ""; gene_name "LOC115209442"; transcript_id "XM_036500951.1"; product "transient receptor potential cation channel subfamily A member 1-like"; protein_id "XP_036356844.1"; exon_number "16";
NC_042999.1	Gnomon	CDS	44374684	44374743	.	-	0	gene_id "LOC115209442"; db_xref "GeneID:115209442"; gbkey "CDS"; gene "LOC115209442"; ID ""; gene_name "LOC115209442"; transcript_id "XM_036500951.1"; product "transient receptor potential cation channel subfamily A member 1-like"; protein_id "XP_036356844.1"; exon_number "15";
NC_042999.1	Gnomon	CDS	44376539	44376623	.	-	1	gene_id "LOC115209442"; db_xref "GeneID:115209442"; gbkey "CDS"; gene "LOC115209442"; ID ""; gene_name "LOC115209442"; transcript_id "XM_036500951.1"; product "transient receptor potential cation channel subfamily A member 1-like"; protein_id "XP_036356844.1"; exon_number "14";
NC_042999.1	Gnomon	CDS	44378182	44378348	.	-	0	gene_id "LOC115209442"; db_xref "GeneID:115209442"; gbkey "CDS"; gene "LOC115209442"; ID ""; gene_name "LOC115209442"; transcript_id "XM_036500951.1"; product "transient receptor potential cation channel subfamily A member 1-like"; protein_id "XP_036356844.1"; exon_number "13";
NC_042999.1	Gnomon	CDS	44380765	44380879	.	-	1	gene_id "LOC115209442"; db_xref "GeneID:115209442"; gbkey "CDS"; gene "LOC115209442"; ID ""; gene_name "LOC115209442"; transcript_id "XM_036500951.1"; product "transient receptor potential cation channel subfamily A member 1-like"; protein_id "XP_036356844.1"; exon_number "12";
NC_042999.1	Gnomon	CDS	44383363	44383527	.	-	1	gene_id "LOC115209442"; db_xref "GeneID:115209442"; gbkey "CDS"; gene "LOC115209442"; ID ""; gene_name "LOC115209442"; transcript_id "XM_036500951.1"; product "transient receptor potential cation channel subfamily A member 1-like"; protein_id "XP_036356844.1"; exon_number "11";
NC_042999.1	Gnomon	CDS	44384125	44384288	.	-	0	gene_id "LOC115209442"; db_xref "GeneID:115209442"; gbkey "CDS"; gene "LOC115209442"; ID ""; gene_name "LOC115209442"; transcript_id "XM_036500951.1"; product "transient receptor potential cation channel subfamily A member 1-like"; protein_id "XP_036356844.1"; exon_number "10";
NC_042999.1	Gnomon	CDS	44386618	44386818	.	-	0	gene_id "LOC115209442"; db_xref "GeneID:115209442"; gbkey "CDS"; gene "LOC115209442"; ID ""; gene_name "LOC115209442"; transcript_id "XM_036500951.1"; product "transient receptor potential cation channel subfamily A member 1-like"; protein_id "XP_036356844.1"; exon_number "9";
NC_042999.1	Gnomon	CDS	44390855	44391043	.	-	0	gene_id "LOC115209442"; db_xref "GeneID:115209442"; gbkey "CDS"; gene "LOC115209442"; ID ""; gene_name "LOC115209442"; transcript_id "XM_036500951.1"; product "transient receptor potential cation channel subfamily A member 1-like"; protein_id "XP_036356844.1"; exon_number "8";
NC_042999.1	Gnomon	CDS	44395520	44395567	.	-	0	gene_id "LOC115209442"; db_xref "GeneID:115209442"; gbkey "CDS"; gene "LOC115209442"; ID ""; gene_name "LOC115209442"; transcript_id "XM_036500951.1"; product "transient receptor potential cation channel subfamily A member 1-like"; protein_id "XP_036356844.1"; exon_number "7";
NC_042999.1	Gnomon	CDS	44399743	44399840	.	-	2	gene_id "LOC115209442"; db_xref "GeneID:115209442"; gbkey "CDS"; gene "LOC115209442"; ID ""; gene_name "LOC115209442"; transcript_id "XM_036500951.1"; product "transient receptor potential cation channel subfamily A member 1-like"; protein_id "XP_036356844.1"; exon_number "6";
NC_042999.1	Gnomon	CDS	44404946	44405054	.	-	0	gene_id "LOC115209442"; db_xref "GeneID:115209442"; gbkey "CDS"; gene "LOC115209442"; ID ""; gene_name "LOC115209442"; transcript_id "XM_036500951.1"; product "transient receptor potential cation channel subfamily A member 1-like"; protein_id "XP_036356844.1"; exon_number "5";
NC_042999.1	Gnomon	CDS	44408230	44408334	.	-	0	gene_id "LOC115209442"; db_xref "GeneID:115209442"; gbkey "CDS"; gene "LOC115209442"; ID ""; gene_name "LOC115209442"; transcript_id "XM_036500951.1"; product "transient receptor potential cation channel subfamily A member 1-like"; protein_id "XP_036356844.1"; exon_number "4";
NC_042999.1	Gnomon	CDS	44412011	44412186	.	-	2	gene_id "LOC115209442"; db_xref "GeneID:115209442"; gbkey "CDS"; gene "LOC115209442"; ID ""; gene_name "LOC115209442"; transcript_id "XM_036500951.1"; product "transient receptor potential cation channel subfamily A member 1-like"; protein_id "XP_036356844.1"; exon_number "3";
NC_042999.1	Gnomon	CDS	44415026	44415182	.	-	0	gene_id "LOC115209442"; db_xref "GeneID:115209442"; gbkey "CDS"; gene "LOC115209442"; ID ""; gene_name "LOC115209442"; transcript_id "XM_036500951.1"; product "transient receptor potential cation channel subfamily A member 1-like"; protein_id "XP_036356844.1"; exon_number "2";
NC_042999.1	Gnomon	CDS	44423851	44424021	.	-	0	gene_id "LOC115209442"; db_xref "GeneID:115209442"; gbkey "CDS"; gene "LOC115209442"; ID ""; gene_name "LOC115209442"; transcript_id "XM_036500951.1"; product "transient receptor potential cation channel subfamily A member 1-like"; protein_id "XP_036356844.1"; exon_number "1";
NC_042999.1	Gnomon	exon	44346963	44347973	.	-	.	gene_id "LOC115209442"; db_xref "GeneID:115209442"; gbkey "mRNA"; gene "LOC115209442"; ID ""; gene_name "LOC115209442"; transcript_id "XM_036500951.1"; product "transient receptor potential cation channel subfamily A member 1-like"; exon_number "27"; model_evidence "Supporting evidence includes similarity to: 6 Proteins, and 100% coverage of the annotated genomic feature by RNAseq alignments, including 2 samples with support for all annotated introns";
NC_042999.1	Gnomon	exon	44349419	44349534	.	-	.	gene_id "LOC115209442"; db_xref "GeneID:115209442"; gbkey "mRNA"; gene "LOC115209442"; ID ""; gene_name "LOC115209442"; transcript_id "XM_036500951.1"; product "transient receptor potential cation channel subfamily A member 1-like"; exon_number "26"; model_evidence "Supporting evidence includes similarity to: 6 Proteins, and 100% coverage of the annotated genomic feature by RNAseq alignments, including 2 samples with support for all annotated introns";
NC_042999.1	Gnomon	exon	44352166	44352258	.	-	.	gene_id "LOC115209442"; db_xref "GeneID:115209442"; gbkey "mRNA"; gene "LOC115209442"; ID ""; gene_name "LOC115209442"; transcript_id "XM_036500951.1"; product "transient receptor potential cation channel subfamily A member 1-like"; exon_number "25"; model_evidence "Supporting evidence includes similarity to: 6 Proteins, and 100% coverage of the annotated genomic feature by RNAseq alignments, including 2 samples with support for all annotated introns";
NC_042999.1	Gnomon	exon	44355429	44355497	.	-	.	gene_id "LOC115209442"; db_xref "GeneID:115209442"; gbkey "mRNA"; gene "LOC115209442"; ID ""; gene_name "LOC115209442"; transcript_id "XM_036500951.1"; product "transient receptor potential cation channel subfamily A member 1-like"; exon_number "24"; model_evidence "Supporting evidence includes similarity to: 6 Proteins, and 100% coverage of the annotated genomic feature by RNAseq alignments, including 2 samples with support for all annotated introns";
NC_042999.1	Gnomon	exon	44358055	44358249	.	-	.	gene_id "LOC115209442"; db_xref "GeneID:115209442"; gbkey "mRNA"; gene "LOC115209442"; ID ""; gene_name "LOC115209442"; transcript_id "XM_036500951.1"; product "transient receptor potential cation channel subfamily A member 1-like"; exon_number "23"; model_evidence "Supporting evidence includes similarity to: 6 Proteins, and 100% coverage of the annotated genomic feature by RNAseq alignments, including 2 samples with support for all annotated introns";
NC_042999.1	Gnomon	exon	44362106	44362235	.	-	.	gene_id "LOC115209442"; db_xref "GeneID:115209442"; gbkey "mRNA"; gene "LOC115209442"; ID ""; gene_name "LOC115209442"; transcript_id "XM_036500951.1"; product "transient receptor potential cation channel subfamily A member 1-like"; exon_number "22"; model_evidence "Supporting evidence includes similarity to: 6 Proteins, and 100% coverage of the annotated genomic feature by RNAseq alignments, including 2 samples with support for all annotated introns";
NC_042999.1	Gnomon	exon	44363789	44363958	.	-	.	gene_id "LOC115209442"; db_xref "GeneID:115209442"; gbkey "mRNA"; gene "LOC115209442"; ID ""; gene_name "LOC115209442"; transcript_id "XM_036500951.1"; product "transient receptor potential cation channel subfamily A member 1-like"; exon_number "21"; model_evidence "Supporting evidence includes similarity to: 6 Proteins, and 100% coverage of the annotated genomic feature by RNAseq alignments, including 2 samples with support for all annotated introns";
NC_042999.1	Gnomon	exon	44364691	44364780	.	-	.	gene_id "LOC115209442"; db_xref "GeneID:115209442"; gbkey "mRNA"; gene "LOC115209442"; ID ""; gene_name "LOC115209442"; transcript_id "XM_036500951.1"; product "transient receptor potential cation channel subfamily A member 1-like"; exon_number "20"; model_evidence "Supporting evidence includes similarity to: 6 Proteins, and 100% coverage of the annotated genomic feature by RNAseq alignments, including 2 samples with support for all annotated introns";
NC_042999.1	Gnomon	exon	44366071	44366176	.	-	.	gene_id "LOC115209442"; db_xref "GeneID:115209442"; gbkey "mRNA"; gene "LOC115209442"; ID ""; gene_name "LOC115209442"; transcript_id "XM_036500951.1"; product "transient receptor potential cation channel subfamily A member 1-like"; exon_number "19"; model_evidence "Supporting evidence includes similarity to: 6 Proteins, and 100% coverage of the annotated genomic feature by RNAseq alignments, including 2 samples with support for all annotated introns";
NC_042999.1	Gnomon	exon	44367787	44367906	.	-	.	gene_id "LOC115209442"; db_xref "GeneID:115209442"; gbkey "mRNA"; gene "LOC115209442"; ID ""; gene_name "LOC115209442"; transcript_id "XM_036500951.1"; product "transient receptor potential cation channel subfamily A member 1-like"; exon_number "18"; model_evidence "Supporting evidence includes similarity to: 6 Proteins, and 100% coverage of the annotated genomic feature by RNAseq alignments, including 2 samples with support for all annotated introns";
NC_042999.1	Gnomon	exon	44371017	44371087	.	-	.	gene_id "LOC115209442"; db_xref "GeneID:115209442"; gbkey "mRNA"; gene "LOC115209442"; ID ""; gene_name "LOC115209442"; transcript_id "XM_036500951.1"; product "transient receptor potential cation channel subfamily A member 1-like"; exon_number "17"; model_evidence "Supporting evidence includes similarity to: 6 Proteins, and 100% coverage of the annotated genomic feature by RNAseq alignments, including 2 samples with support for all annotated introns";
NC_042999.1	Gnomon	exon	44372807	44372902	.	-	.	gene_id "LOC115209442"; db_xref "GeneID:115209442"; gbkey "mRNA"; gene "LOC115209442"; ID ""; gene_name "LOC115209442"; transcript_id "XM_036500951.1"; product "transient receptor potential cation channel subfamily A member 1-like"; exon_number "16"; model_evidence "Supporting evidence includes similarity to: 6 Proteins, and 100% coverage of the annotated genomic feature by RNAseq alignments, including 2 samples with support for all annotated introns";
NC_042999.1	Gnomon	exon	44374684	44374743	.	-	.	gene_id "LOC115209442"; db_xref "GeneID:115209442"; gbkey "mRNA"; gene "LOC115209442"; ID ""; gene_name "LOC115209442"; transcript_id "XM_036500951.1"; product "transient receptor potential cation channel subfamily A member 1-like"; exon_number "15"; model_evidence "Supporting evidence includes similarity to: 6 Proteins, and 100% coverage of the annotated genomic feature by RNAseq alignments, including 2 samples with support for all annotated introns";
NC_042999.1	Gnomon	exon	44376539	44376623	.	-	.	gene_id "LOC115209442"; db_xref "GeneID:115209442"; gbkey "mRNA"; gene "LOC115209442"; ID ""; gene_name "LOC115209442"; transcript_id "XM_036500951.1"; product "transient receptor potential cation channel subfamily A member 1-like"; exon_number "14"; model_evidence "Supporting evidence includes similarity to: 6 Proteins, and 100% coverage of the annotated genomic feature by RNAseq alignments, including 2 samples with support for all annotated introns";
NC_042999.1	Gnomon	exon	44378182	44378348	.	-	.	gene_id "LOC115209442"; db_xref "GeneID:115209442"; gbkey "mRNA"; gene "LOC115209442"; ID ""; gene_name "LOC115209442"; transcript_id "XM_036500951.1"; product "transient receptor potential cation channel subfamily A member 1-like"; exon_number "13"; model_evidence "Supporting evidence includes similarity to: 6 Proteins, and 100% coverage of the annotated genomic feature by RNAseq alignments, including 2 samples with support for all annotated introns";
NC_042999.1	Gnomon	exon	44380765	44380879	.	-	.	gene_id "LOC115209442"; db_xref "GeneID:115209442"; gbkey "mRNA"; gene "LOC115209442"; ID ""; gene_name "LOC115209442"; transcript_id "XM_036500951.1"; product "transient receptor potential cation channel subfamily A member 1-like"; exon_number "12"; model_evidence "Supporting evidence includes similarity to: 6 Proteins, and 100% coverage of the annotated genomic feature by RNAseq alignments, including 2 samples with support for all annotated introns";
NC_042999.1	Gnomon	exon	44383363	44383527	.	-	.	gene_id "LOC115209442"; db_xref "GeneID:115209442"; gbkey "mRNA"; gene "LOC115209442"; ID ""; gene_name "LOC115209442"; transcript_id "XM_036500951.1"; product "transient receptor potential cation channel subfamily A member 1-like"; exon_number "11"; model_evidence "Supporting evidence includes similarity to: 6 Proteins, and 100% coverage of the annotated genomic feature by RNAseq alignments, including 2 samples with support for all annotated introns";
NC_042999.1	Gnomon	exon	44384125	44384288	.	-	.	gene_id "LOC115209442"; db_xref "GeneID:115209442"; gbkey "mRNA"; gene "LOC115209442"; ID ""; gene_name "LOC115209442"; transcript_id "XM_036500951.1"; product "transient receptor potential cation channel subfamily A member 1-like"; exon_number "10"; model_evidence "Supporting evidence includes similarity to: 6 Proteins, and 100% coverage of the annotated genomic feature by RNAseq alignments, including 2 samples with support for all annotated introns";
NC_042999.1	Gnomon	exon	44386618	44386818	.	-	.	gene_id "LOC115209442"; db_xref "GeneID:115209442"; gbkey "mRNA"; gene "LOC115209442"; ID ""; gene_name "LOC115209442"; transcript_id "XM_036500951.1"; product "transient receptor potential cation channel subfamily A member 1-like"; exon_number "9"; model_evidence "Supporting evidence includes similarity to: 6 Proteins, and 100% coverage of the annotated genomic feature by RNAseq alignments, including 2 samples with support for all annotated introns";
NC_042999.1	Gnomon	exon	44390855	44391043	.	-	.	gene_id "LOC115209442"; db_xref "GeneID:115209442"; gbkey "mRNA"; gene "LOC115209442"; ID ""; gene_name "LOC115209442"; transcript_id "XM_036500951.1"; product "transient receptor potential cation channel subfamily A member 1-like"; exon_number "8"; model_evidence "Supporting evidence includes similarity to: 6 Proteins, and 100% coverage of the annotated genomic feature by RNAseq alignments, including 2 samples with support for all annotated introns";
NC_042999.1	Gnomon	exon	44395520	44395567	.	-	.	gene_id "LOC115209442"; db_xref "GeneID:115209442"; gbkey "mRNA"; gene "LOC115209442"; ID ""; gene_name "LOC115209442"; transcript_id "XM_036500951.1"; product "transient receptor potential cation channel subfamily A member 1-like"; exon_number "7"; model_evidence "Supporting evidence includes similarity to: 6 Proteins, and 100% coverage of the annotated genomic feature by RNAseq alignments, including 2 samples with support for all annotated introns";
NC_042999.1	Gnomon	exon	44399743	44399840	.	-	.	gene_id "LOC115209442"; db_xref "GeneID:115209442"; gbkey "mRNA"; gene "LOC115209442"; ID ""; gene_name "LOC115209442"; transcript_id "XM_036500951.1"; product "transient receptor potential cation channel subfamily A member 1-like"; exon_number "6"; model_evidence "Supporting evidence includes similarity to: 6 Proteins, and 100% coverage of the annotated genomic feature by RNAseq alignments, including 2 samples with support for all annotated introns";
NC_042999.1	Gnomon	exon	44404946	44405054	.	-	.	gene_id "LOC115209442"; db_xref "GeneID:115209442"; gbkey "mRNA"; gene "LOC115209442"; ID ""; gene_name "LOC115209442"; transcript_id "XM_036500951.1"; product "transient receptor potential cation channel subfamily A member 1-like"; exon_number "5"; model_evidence "Supporting evidence includes similarity to: 6 Proteins, and 100% coverage of the annotated genomic feature by RNAseq alignments, including 2 samples with support for all annotated introns";
NC_042999.1	Gnomon	exon	44408230	44408334	.	-	.	gene_id "LOC115209442"; db_xref "GeneID:115209442"; gbkey "mRNA"; gene "LOC115209442"; ID ""; gene_name "LOC115209442"; transcript_id "XM_036500951.1"; product "transient receptor potential cation channel subfamily A member 1-like"; exon_number "4"; model_evidence "Supporting evidence includes similarity to: 6 Proteins, and 100% coverage of the annotated genomic feature by RNAseq alignments, including 2 samples with support for all annotated introns";
NC_042999.1	Gnomon	exon	44412011	44412186	.	-	.	gene_id "LOC115209442"; db_xref "GeneID:115209442"; gbkey "mRNA"; gene "LOC115209442"; ID ""; gene_name "LOC115209442"; transcript_id "XM_036500951.1"; product "transient receptor potential cation channel subfamily A member 1-like"; exon_number "3"; model_evidence "Supporting evidence includes similarity to: 6 Proteins, and 100% coverage of the annotated genomic feature by RNAseq alignments, including 2 samples with support for all annotated introns";
NC_042999.1	Gnomon	exon	44415026	44415182	.	-	.	gene_id "LOC115209442"; db_xref "GeneID:115209442"; gbkey "mRNA"; gene "LOC115209442"; ID ""; gene_name "LOC115209442"; transcript_id "XM_036500951.1"; product "transient receptor potential cation channel subfamily A member 1-like"; exon_number "2"; model_evidence "Supporting evidence includes similarity to: 6 Proteins, and 100% coverage of the annotated genomic feature by RNAseq alignments, including 2 samples with support for all annotated introns";
NC_042999.1	Gnomon	exon	44423851	44424214	.	-	.	gene_id "LOC115209442"; db_xref "GeneID:115209442"; gbkey "mRNA"; gene "LOC115209442"; ID ""; gene_name "LOC115209442"; transcript_id "XM_036500951.1"; product "transient receptor potential cation channel subfamily A member 1-like"; exon_number "1"; model_evidence "Supporting evidence includes similarity to: 6 Proteins, and 100% coverage of the annotated genomic feature by RNAseq alignments, including 2 samples with support for all annotated introns";
NC_042999.1	Gnomon	start_codon	44424019	44424021	.	-	0	gene_id "LOC115209442"; db_xref "GeneID:115209442"; gbkey "CDS"; gene "LOC115209442"; ID ""; gene_name "LOC115209442"; transcript_id "XM_036500951.1"; product "transient receptor potential cation channel subfamily A member 1-like"; protein_id "XP_036356844.1"; exon_number "1";
NC_042999.1	Gnomon	stop_codon	44347718	44347720	.	-	0	gene_id "LOC115209442"; db_xref "GeneID:115209442"; gbkey "CDS"; gene "LOC115209442"; ID ""; gene_name "LOC115209442"; transcript_id "XM_036500951.1"; product "transient receptor potential cation channel subfamily A member 1-like"; protein_id "XP_036356844.1"; exon_number "27";
NC_042999.1	Gnomon	gene	45497835	46079208	.	+	.	gene_id "LOC115209444"; db_xref "GeneID:115209444"; gbkey "Gene"; gene "LOC115209444"; gene_biotype "protein_coding"; ID ""; gene_name "LOC115209444";
NC_042999.1	Gnomon~FLAMseq	transcript	45497835	46079208	.	+	.	gene_id "LOC115209444"; ID "XM_036500957.1"; gene_name "LOC115209444"; transcript_id "FLAMseq_ext~XM_036500957.1"; three_prime_ext "4";
NC_042999.1	Gnomon~FLAMseq	exon	45497835	45499379	.	+	.	gene_id "LOC115209444"; db_xref "GeneID:115209444"; gbkey "mRNA"; gene "LOC115209444"; ID ""; gene_name "LOC115209444"; transcript_id "FLAMseq_ext~XM_036500957.1"; product "putative mediator of RNA polymerase II transcription subunit 26"; exon_number "1"; model_evidence "Supporting evidence includes similarity to: 1 Protein, and 100% coverage of the annotated genomic feature by RNAseq alignments, including 6 samples with support for all annotated introns";
NC_042999.1	Gnomon~FLAMseq	exon	45629430	45629470	.	+	.	gene_id "LOC115209444"; db_xref "GeneID:115209444"; gbkey "mRNA"; gene "LOC115209444"; ID ""; gene_name "LOC115209444"; transcript_id "FLAMseq_ext~XM_036500957.1"; product "putative mediator of RNA polymerase II transcription subunit 26"; exon_number "2"; model_evidence "Supporting evidence includes similarity to: 1 Protein, and 100% coverage of the annotated genomic feature by RNAseq alignments, including 6 samples with support for all annotated introns";
NC_042999.1	Gnomon~FLAMseq	exon	45743321	45743487	.	+	.	gene_id "LOC115209444"; db_xref "GeneID:115209444"; gbkey "mRNA"; gene "LOC115209444"; ID ""; gene_name "LOC115209444"; transcript_id "FLAMseq_ext~XM_036500957.1"; product "putative mediator of RNA polymerase II transcription subunit 26"; exon_number "3"; model_evidence "Supporting evidence includes similarity to: 1 Protein, and 100% coverage of the annotated genomic feature by RNAseq alignments, including 6 samples with support for all annotated introns";
NC_042999.1	Gnomon~FLAMseq	exon	45807765	45807803	.	+	.	gene_id "LOC115209444"; db_xref "GeneID:115209444"; gbkey "mRNA"; gene "LOC115209444"; ID ""; gene_name "LOC115209444"; transcript_id "FLAMseq_ext~XM_036500957.1"; product "putative mediator of RNA polymerase II transcription subunit 26"; exon_number "4"; model_evidence "Supporting evidence includes similarity to: 1 Protein, and 100% coverage of the annotated genomic feature by RNAseq alignments, including 6 samples with support for all annotated introns";
NC_042999.1	Gnomon~FLAMseq	exon	45906723	45906845	.	+	.	gene_id "LOC115209444"; db_xref "GeneID:115209444"; gbkey "mRNA"; gene "LOC115209444"; ID ""; gene_name "LOC115209444"; transcript_id "FLAMseq_ext~XM_036500957.1"; product "putative mediator of RNA polymerase II transcription subunit 26"; exon_number "5"; model_evidence "Supporting evidence includes similarity to: 1 Protein, and 100% coverage of the annotated genomic feature by RNAseq alignments, including 6 samples with support for all annotated introns";
NC_042999.1	Gnomon~FLAMseq	exon	45962717	45962765	.	+	.	gene_id "LOC115209444"; db_xref "GeneID:115209444"; gbkey "mRNA"; gene "LOC115209444"; ID ""; gene_name "LOC115209444"; transcript_id "FLAMseq_ext~XM_036500957.1"; product "putative mediator of RNA polymerase II transcription subunit 26"; exon_number "6"; model_evidence "Supporting evidence includes similarity to: 1 Protein, and 100% coverage of the annotated genomic feature by RNAseq alignments, including 6 samples with support for all annotated introns";
NC_042999.1	Gnomon~FLAMseq	exon	46005310	46005392	.	+	.	gene_id "LOC115209444"; db_xref "GeneID:115209444"; gbkey "mRNA"; gene "LOC115209444"; ID ""; gene_name "LOC115209444"; transcript_id "FLAMseq_ext~XM_036500957.1"; product "putative mediator of RNA polymerase II transcription subunit 26"; exon_number "7"; model_evidence "Supporting evidence includes similarity to: 1 Protein, and 100% coverage of the annotated genomic feature by RNAseq alignments, including 6 samples with support for all annotated introns";
NC_042999.1	Gnomon~FLAMseq	exon	46056733	46057320	.	+	.	gene_id "LOC115209444"; db_xref "GeneID:115209444"; gbkey "mRNA"; gene "LOC115209444"; ID ""; gene_name "LOC115209444"; transcript_id "FLAMseq_ext~XM_036500957.1"; product "putative mediator of RNA polymerase II transcription subunit 26"; exon_number "8"; model_evidence "Supporting evidence includes similarity to: 1 Protein, and 100% coverage of the annotated genomic feature by RNAseq alignments, including 6 samples with support for all annotated introns";
NC_042999.1	Gnomon~FLAMseq	exon	46057357	46057579	.	+	.	gene_id "LOC115209444"; db_xref "GeneID:115209444"; gbkey "mRNA"; gene "LOC115209444"; ID ""; gene_name "LOC115209444"; transcript_id "FLAMseq_ext~XM_036500957.1"; product "putative mediator of RNA polymerase II transcription subunit 26"; exon_number "9"; model_evidence "Supporting evidence includes similarity to: 1 Protein, and 100% coverage of the annotated genomic feature by RNAseq alignments, including 6 samples with support for all annotated introns";
NC_042999.1	Gnomon~FLAMseq	exon	46059390	46059815	.	+	.	gene_id "LOC115209444"; db_xref "GeneID:115209444"; gbkey "mRNA"; gene "LOC115209444"; ID ""; gene_name "LOC115209444"; transcript_id "FLAMseq_ext~XM_036500957.1"; product "putative mediator of RNA polymerase II transcription subunit 26"; exon_number "10"; model_evidence "Supporting evidence includes similarity to: 1 Protein, and 100% coverage of the annotated genomic feature by RNAseq alignments, including 6 samples with support for all annotated introns";
NC_042999.1	Gnomon~FLAMseq	exon	46078852	46079204	.	+	.	gene_id "LOC115209444"; db_xref "GeneID:115209444"; gbkey "mRNA"; gene "LOC115209444"; ID ""; gene_name "LOC115209444"; transcript_id "FLAMseq_ext~XM_036500957.1"; product "putative mediator of RNA polymerase II transcription subunit 26"; exon_number "11"; model_evidence "Supporting evidence includes similarity to: 1 Protein, and 100% coverage of the annotated genomic feature by RNAseq alignments, including 6 samples with support for all annotated introns";
NC_042999.1	Gnomon~FLAMseq	exon	46078852	46079208	.	+	.	gene_id "LOC115209444"; db_xref "GeneID:115209444"; gbkey "mRNA"; gene "LOC115209444"; ID ""; gene_name "LOC115209444"; transcript_id "FLAMseq_ext~XM_036500957.1"; product ""; exon_number "11"; model_evidence "Supporting evidence includes similarity to: 1 Protein, and 100% coverage of the annotated genomic feature by RNAseq alignments"; three_prime_ext "4";
NC_042999.1	Gnomon	transcript	45497835	46079204	.	+	.	gene_id "LOC115209444"; ID "XM_036500957.1"; gene_name "LOC115209444"; transcript_id "XM_036500957.1";
NC_042999.1	Gnomon	CDS	45499327	45499379	.	+	0	gene_id "LOC115209444"; db_xref "GeneID:115209444"; gbkey "CDS"; gene "LOC115209444"; ID ""; gene_name "LOC115209444"; transcript_id "XM_036500957.1"; product "putative mediator of RNA polymerase II transcription subunit 26"; protein_id "XP_036356850.1"; exon_number "1";
NC_042999.1	Gnomon	CDS	45629430	45629470	.	+	1	gene_id "LOC115209444"; db_xref "GeneID:115209444"; gbkey "CDS"; gene "LOC115209444"; ID ""; gene_name "LOC115209444"; transcript_id "XM_036500957.1"; product "putative mediator of RNA polymerase II transcription subunit 26"; protein_id "XP_036356850.1"; exon_number "2";
NC_042999.1	Gnomon	CDS	45743321	45743487	.	+	2	gene_id "LOC115209444"; db_xref "GeneID:115209444"; gbkey "CDS"; gene "LOC115209444"; ID ""; gene_name "LOC115209444"; transcript_id "XM_036500957.1"; product "putative mediator of RNA polymerase II transcription subunit 26"; protein_id "XP_036356850.1"; exon_number "3";
NC_042999.1	Gnomon	CDS	45807765	45807803	.	+	0	gene_id "LOC115209444"; db_xref "GeneID:115209444"; gbkey "CDS"; gene "LOC115209444"; ID ""; gene_name "LOC115209444"; transcript_id "XM_036500957.1"; product "putative mediator of RNA polymerase II transcription subunit 26"; protein_id "XP_036356850.1"; exon_number "4";
NC_042999.1	Gnomon	CDS	45906723	45906845	.	+	0	gene_id "LOC115209444"; db_xref "GeneID:115209444"; gbkey "CDS"; gene "LOC115209444"; ID ""; gene_name "LOC115209444"; transcript_id "XM_036500957.1"; product "putative mediator of RNA polymerase II transcription subunit 26"; protein_id "XP_036356850.1"; exon_number "5";
NC_042999.1	Gnomon	CDS	45962717	45962765	.	+	0	gene_id "LOC115209444"; db_xref "GeneID:115209444"; gbkey "CDS"; gene "LOC115209444"; ID ""; gene_name "LOC115209444"; transcript_id "XM_036500957.1"; product "putative mediator of RNA polymerase II transcription subunit 26"; protein_id "XP_036356850.1"; exon_number "6";
NC_042999.1	Gnomon	CDS	46005310	46005392	.	+	2	gene_id "LOC115209444"; db_xref "GeneID:115209444"; gbkey "CDS"; gene "LOC115209444"; ID ""; gene_name "LOC115209444"; transcript_id "XM_036500957.1"; product "putative mediator of RNA polymerase II transcription subunit 26"; protein_id "XP_036356850.1"; exon_number "7";
NC_042999.1	Gnomon	CDS	46056733	46057320	.	+	0	gene_id "LOC115209444"; db_xref "GeneID:115209444"; gbkey "CDS"; gene "LOC115209444"; ID ""; gene_name "LOC115209444"; transcript_id "XM_036500957.1"; product "putative mediator of RNA polymerase II transcription subunit 26"; protein_id "XP_036356850.1"; exon_number "8";
NC_042999.1	Gnomon	CDS	46057357	46057579	.	+	0	gene_id "LOC115209444"; db_xref "GeneID:115209444"; gbkey "CDS"; gene "LOC115209444"; ID ""; gene_name "LOC115209444"; transcript_id "XM_036500957.1"; product "putative mediator of RNA polymerase II transcription subunit 26"; protein_id "XP_036356850.1"; exon_number "9";
NC_042999.1	Gnomon	CDS	46059390	46059815	.	+	2	gene_id "LOC115209444"; db_xref "GeneID:115209444"; gbkey "CDS"; gene "LOC115209444"; ID ""; gene_name "LOC115209444"; transcript_id "XM_036500957.1"; product "putative mediator of RNA polymerase II transcription subunit 26"; protein_id "XP_036356850.1"; exon_number "10";
NC_042999.1	Gnomon	CDS	46078852	46079009	.	+	2	gene_id "LOC115209444"; db_xref "GeneID:115209444"; gbkey "CDS"; gene "LOC115209444"; ID ""; gene_name "LOC115209444"; transcript_id "XM_036500957.1"; product "putative mediator of RNA polymerase II transcription subunit 26"; protein_id "XP_036356850.1"; exon_number "11";
NC_042999.1	Gnomon	exon	45497835	45499379	.	+	.	gene_id "LOC115209444"; db_xref "GeneID:115209444"; gbkey "mRNA"; gene "LOC115209444"; ID ""; gene_name "LOC115209444"; transcript_id "XM_036500957.1"; product "putative mediator of RNA polymerase II transcription subunit 26"; exon_number "1"; model_evidence "Supporting evidence includes similarity to: 1 Protein, and 100% coverage of the annotated genomic feature by RNAseq alignments, including 6 samples with support for all annotated introns";
NC_042999.1	Gnomon	exon	45629430	45629470	.	+	.	gene_id "LOC115209444"; db_xref "GeneID:115209444"; gbkey "mRNA"; gene "LOC115209444"; ID ""; gene_name "LOC115209444"; transcript_id "XM_036500957.1"; product "putative mediator of RNA polymerase II transcription subunit 26"; exon_number "2"; model_evidence "Supporting evidence includes similarity to: 1 Protein, and 100% coverage of the annotated genomic feature by RNAseq alignments, including 6 samples with support for all annotated introns";
NC_042999.1	Gnomon	exon	45743321	45743487	.	+	.	gene_id "LOC115209444"; db_xref "GeneID:115209444"; gbkey "mRNA"; gene "LOC115209444"; ID ""; gene_name "LOC115209444"; transcript_id "XM_036500957.1"; product "putative mediator of RNA polymerase II transcription subunit 26"; exon_number "3"; model_evidence "Supporting evidence includes similarity to: 1 Protein, and 100% coverage of the annotated genomic feature by RNAseq alignments, including 6 samples with support for all annotated introns";
NC_042999.1	Gnomon	exon	45807765	45807803	.	+	.	gene_id "LOC115209444"; db_xref "GeneID:115209444"; gbkey "mRNA"; gene "LOC115209444"; ID ""; gene_name "LOC115209444"; transcript_id "XM_036500957.1"; product "putative mediator of RNA polymerase II transcription subunit 26"; exon_number "4"; model_evidence "Supporting evidence includes similarity to: 1 Protein, and 100% coverage of the annotated genomic feature by RNAseq alignments, including 6 samples with support for all annotated introns";
NC_042999.1	Gnomon	exon	45906723	45906845	.	+	.	gene_id "LOC115209444"; db_xref "GeneID:115209444"; gbkey "mRNA"; gene "LOC115209444"; ID ""; gene_name "LOC115209444"; transcript_id "XM_036500957.1"; product "putative mediator of RNA polymerase II transcription subunit 26"; exon_number "5"; model_evidence "Supporting evidence includes similarity to: 1 Protein, and 100% coverage of the annotated genomic feature by RNAseq alignments, including 6 samples with support for all annotated introns";
NC_042999.1	Gnomon	exon	45962717	45962765	.	+	.	gene_id "LOC115209444"; db_xref "GeneID:115209444"; gbkey "mRNA"; gene "LOC115209444"; ID ""; gene_name "LOC115209444"; transcript_id "XM_036500957.1"; product "putative mediator of RNA polymerase II transcription subunit 26"; exon_number "6"; model_evidence "Supporting evidence includes similarity to: 1 Protein, and 100% coverage of the annotated genomic feature by RNAseq alignments, including 6 samples with support for all annotated introns";
NC_042999.1	Gnomon	exon	46005310	46005392	.	+	.	gene_id "LOC115209444"; db_xref "GeneID:115209444"; gbkey "mRNA"; gene "LOC115209444"; ID ""; gene_name "LOC115209444"; transcript_id "XM_036500957.1"; product "putative mediator of RNA polymerase II transcription subunit 26"; exon_number "7"; model_evidence "Supporting evidence includes similarity to: 1 Protein, and 100% coverage of the annotated genomic feature by RNAseq alignments, including 6 samples with support for all annotated introns";
NC_042999.1	Gnomon	exon	46056733	46057320	.	+	.	gene_id "LOC115209444"; db_xref "GeneID:115209444"; gbkey "mRNA"; gene "LOC115209444"; ID ""; gene_name "LOC115209444"; transcript_id "XM_036500957.1"; product "putative mediator of RNA polymerase II transcription subunit 26"; exon_number "8"; model_evidence "Supporting evidence includes similarity to: 1 Protein, and 100% coverage of the annotated genomic feature by RNAseq alignments, including 6 samples with support for all annotated introns";
NC_042999.1	Gnomon	exon	46057357	46057579	.	+	.	gene_id "LOC115209444"; db_xref "GeneID:115209444"; gbkey "mRNA"; gene "LOC115209444"; ID ""; gene_name "LOC115209444"; transcript_id "XM_036500957.1"; product "putative mediator of RNA polymerase II transcription subunit 26"; exon_number "9"; model_evidence "Supporting evidence includes similarity to: 1 Protein, and 100% coverage of the annotated genomic feature by RNAseq alignments, including 6 samples with support for all annotated introns";
NC_042999.1	Gnomon	exon	46059390	46059815	.	+	.	gene_id "LOC115209444"; db_xref "GeneID:115209444"; gbkey "mRNA"; gene "LOC115209444"; ID ""; gene_name "LOC115209444"; transcript_id "XM_036500957.1"; product "putative mediator of RNA polymerase II transcription subunit 26"; exon_number "10"; model_evidence "Supporting evidence includes similarity to: 1 Protein, and 100% coverage of the annotated genomic feature by RNAseq alignments, including 6 samples with support for all annotated introns";
NC_042999.1	Gnomon	exon	46078852	46079204	.	+	.	gene_id "LOC115209444"; db_xref "GeneID:115209444"; gbkey "mRNA"; gene "LOC115209444"; ID ""; gene_name "LOC115209444"; transcript_id "XM_036500957.1"; product "putative mediator of RNA polymerase II transcription subunit 26"; exon_number "11"; model_evidence "Supporting evidence includes similarity to: 1 Protein, and 100% coverage of the annotated genomic feature by RNAseq alignments, including 6 samples with support for all annotated introns";
NC_042999.1	Gnomon	start_codon	45499327	45499329	.	+	0	gene_id "LOC115209444"; db_xref "GeneID:115209444"; gbkey "CDS"; gene "LOC115209444"; ID ""; gene_name "LOC115209444"; transcript_id "XM_036500957.1"; product "putative mediator of RNA polymerase II transcription subunit 26"; protein_id "XP_036356850.1"; exon_number "1";
NC_042999.1	Gnomon	stop_codon	46079010	46079012	.	+	0	gene_id "LOC115209444"; db_xref "GeneID:115209444"; gbkey "CDS"; gene "LOC115209444"; ID ""; gene_name "LOC115209444"; transcript_id "XM_036500957.1"; product "putative mediator of RNA polymerase II transcription subunit 26"; protein_id "XP_036356850.1"; exon_number "11";
NC_042999.1	Gnomon	gene	46255369	46302578	.	+	.	gene_id "LOC115209445"; db_xref "GeneID:115209445"; gbkey "Gene"; gene "LOC115209445"; gene_biotype "protein_coding"; ID ""; gene_name "LOC115209445";
NC_042999.1	Gnomon	transcript	46255370	46302578	.	+	.	gene_id "LOC115209445"; ID "XM_029777871.2"; gene_name "LOC115209445"; transcript_id "XM_029777871.2";
NC_042999.1	Gnomon	CDS	46255518	46255547	.	+	0	gene_id "LOC115209445"; db_xref "GeneID:115209445"; gbkey "CDS"; gene "LOC115209445"; ID ""; gene_name "LOC115209445"; transcript_id "XM_029777871.2"; product "uncharacterized protein LOC115209445 isoform X1"; protein_id "XP_029633731.2"; exon_number "1";
NC_042999.1	Gnomon	CDS	46258539	46258594	.	+	0	gene_id "LOC115209445"; db_xref "GeneID:115209445"; gbkey "CDS"; gene "LOC115209445"; ID ""; gene_name "LOC115209445"; transcript_id "XM_029777871.2"; product "uncharacterized protein LOC115209445 isoform X1"; protein_id "XP_029633731.2"; exon_number "2";
NC_042999.1	Gnomon	CDS	46259605	46259742	.	+	1	gene_id "LOC115209445"; db_xref "GeneID:115209445"; gbkey "CDS"; gene "LOC115209445"; ID ""; gene_name "LOC115209445"; transcript_id "XM_029777871.2"; product "uncharacterized protein LOC115209445 isoform X1"; protein_id "XP_029633731.2"; exon_number "3";
NC_042999.1	Gnomon	CDS	46263038	46263209	.	+	1	gene_id "LOC115209445"; db_xref "GeneID:115209445"; gbkey "CDS"; gene "LOC115209445"; ID ""; gene_name "LOC115209445"; transcript_id "XM_029777871.2"; product "uncharacterized protein LOC115209445 isoform X1"; protein_id "XP_029633731.2"; exon_number "4";
NC_042999.1	Gnomon	CDS	46266045	46266155	.	+	0	gene_id "LOC115209445"; db_xref "GeneID:115209445"; gbkey "CDS"; gene "LOC115209445"; ID ""; gene_name "LOC115209445"; transcript_id "XM_029777871.2"; product "uncharacterized protein LOC115209445 isoform X1"; protein_id "XP_029633731.2"; exon_number "5";
NC_042999.1	Gnomon	CDS	46270503	46270718	.	+	0	gene_id "LOC115209445"; db_xref "GeneID:115209445"; gbkey "CDS"; gene "LOC115209445"; ID ""; gene_name "LOC115209445"; transcript_id "XM_029777871.2"; product "uncharacterized protein LOC115209445 isoform X1"; protein_id "XP_029633731.2"; exon_number "6";
NC_042999.1	Gnomon	CDS	46271771	46271981	.	+	0	gene_id "LOC115209445"; db_xref "GeneID:115209445"; gbkey "CDS"; gene "LOC115209445"; ID ""; gene_name "LOC115209445"; transcript_id "XM_029777871.2"; product "uncharacterized protein LOC115209445 isoform X1"; protein_id "XP_029633731.2"; exon_number "7";
NC_042999.1	Gnomon	CDS	46275460	46275519	.	+	2	gene_id "LOC115209445"; db_xref "GeneID:115209445"; gbkey "CDS"; gene "LOC115209445"; ID ""; gene_name "LOC115209445"; transcript_id "XM_029777871.2"; product "uncharacterized protein LOC115209445 isoform X1"; protein_id "XP_029633731.2"; exon_number "8";
NC_042999.1	Gnomon	CDS	46280747	46281072	.	+	2	gene_id "LOC115209445"; db_xref "GeneID:115209445"; gbkey "CDS"; gene "LOC115209445"; ID ""; gene_name "LOC115209445"; transcript_id "XM_029777871.2"; product "uncharacterized protein LOC115209445 isoform X1"; protein_id "XP_029633731.2"; exon_number "9";
NC_042999.1	Gnomon	CDS	46283077	46283299	.	+	0	gene_id "LOC115209445"; db_xref "GeneID:115209445"; gbkey "CDS"; gene "LOC115209445"; ID ""; gene_name "LOC115209445"; transcript_id "XM_029777871.2"; product "uncharacterized protein LOC115209445 isoform X1"; protein_id "XP_029633731.2"; exon_number "10";
NC_042999.1	Gnomon	CDS	46284276	46284447	.	+	2	gene_id "LOC115209445"; db_xref "GeneID:115209445"; gbkey "CDS"; gene "LOC115209445"; ID ""; gene_name "LOC115209445"; transcript_id "XM_029777871.2"; product "uncharacterized protein LOC115209445 isoform X1"; protein_id "XP_029633731.2"; exon_number "11";
NC_042999.1	Gnomon	CDS	46284650	46284783	.	+	1	gene_id "LOC115209445"; db_xref "GeneID:115209445"; gbkey "CDS"; gene "LOC115209445"; ID ""; gene_name "LOC115209445"; transcript_id "XM_029777871.2"; product "uncharacterized protein LOC115209445 isoform X1"; protein_id "XP_029633731.2"; exon_number "12";
NC_042999.1	Gnomon	CDS	46286872	46287147	.	+	2	gene_id "LOC115209445"; db_xref "GeneID:115209445"; gbkey "CDS"; gene "LOC115209445"; ID ""; gene_name "LOC115209445"; transcript_id "XM_029777871.2"; product "uncharacterized protein LOC115209445 isoform X1"; protein_id "XP_029633731.2"; exon_number "13";
NC_042999.1	Gnomon	CDS	46289700	46289843	.	+	2	gene_id "LOC115209445"; db_xref "GeneID:115209445"; gbkey "CDS"; gene "LOC115209445"; ID ""; gene_name "LOC115209445"; transcript_id "XM_029777871.2"; product "uncharacterized protein LOC115209445 isoform X1"; protein_id "XP_029633731.2"; exon_number "14";
NC_042999.1	Gnomon	CDS	46290394	46290565	.	+	2	gene_id "LOC115209445"; db_xref "GeneID:115209445"; gbkey "CDS"; gene "LOC115209445"; ID ""; gene_name "LOC115209445"; transcript_id "XM_029777871.2"; product "uncharacterized protein LOC115209445 isoform X1"; protein_id "XP_029633731.2"; exon_number "15";
NC_042999.1	Gnomon	CDS	46293662	46293783	.	+	1	gene_id "LOC115209445"; db_xref "GeneID:115209445"; gbkey "CDS"; gene "LOC115209445"; ID ""; gene_name "LOC115209445"; transcript_id "XM_029777871.2"; product "uncharacterized protein LOC115209445 isoform X1"; protein_id "XP_029633731.2"; exon_number "16";
NC_042999.1	Gnomon	CDS	46300090	46300370	.	+	2	gene_id "LOC115209445"; db_xref "GeneID:115209445"; gbkey "CDS"; gene "LOC115209445"; ID ""; gene_name "LOC115209445"; transcript_id "XM_029777871.2"; product "uncharacterized protein LOC115209445 isoform X1"; protein_id "XP_029633731.2"; exon_number "17";
NC_042999.1	Gnomon	exon	46255370	46255547	.	+	.	gene_id "LOC115209445"; db_xref "GeneID:115209445"; gbkey "mRNA"; gene "LOC115209445"; ID ""; gene_name "LOC115209445"; transcript_id "XM_029777871.2"; product "uncharacterized LOC115209445, transcript variant X1"; exon_number "1"; model_evidence "Supporting evidence includes similarity to: 4 Proteins, and 100% coverage of the annotated genomic feature by RNAseq alignments, including 8 samples with support for all annotated introns";
NC_042999.1	Gnomon	exon	46258539	46258594	.	+	.	gene_id "LOC115209445"; db_xref "GeneID:115209445"; gbkey "mRNA"; gene "LOC115209445"; ID ""; gene_name "LOC115209445"; transcript_id "XM_029777871.2"; product "uncharacterized LOC115209445, transcript variant X1"; exon_number "2"; model_evidence "Supporting evidence includes similarity to: 4 Proteins, and 100% coverage of the annotated genomic feature by RNAseq alignments, including 8 samples with support for all annotated introns";
NC_042999.1	Gnomon	exon	46259605	46259742	.	+	.	gene_id "LOC115209445"; db_xref "GeneID:115209445"; gbkey "mRNA"; gene "LOC115209445"; ID ""; gene_name "LOC115209445"; transcript_id "XM_029777871.2"; product "uncharacterized LOC115209445, transcript variant X1"; exon_number "3"; model_evidence "Supporting evidence includes similarity to: 4 Proteins, and 100% coverage of the annotated genomic feature by RNAseq alignments, including 8 samples with support for all annotated introns";
NC_042999.1	Gnomon	exon	46263038	46263209	.	+	.	gene_id "LOC115209445"; db_xref "GeneID:115209445"; gbkey "mRNA"; gene "LOC115209445"; ID ""; gene_name "LOC115209445"; transcript_id "XM_029777871.2"; product "uncharacterized LOC115209445, transcript variant X1"; exon_number "4"; model_evidence "Supporting evidence includes similarity to: 4 Proteins, and 100% coverage of the annotated genomic feature by RNAseq alignments, including 8 samples with support for all annotated introns";
NC_042999.1	Gnomon	exon	46266045	46266155	.	+	.	gene_id "LOC115209445"; db_xref "GeneID:115209445"; gbkey "mRNA"; gene "LOC115209445"; ID ""; gene_name "LOC115209445"; transcript_id "XM_029777871.2"; product "uncharacterized LOC115209445, transcript variant X1"; exon_number "5"; model_evidence "Supporting evidence includes similarity to: 4 Proteins, and 100% coverage of the annotated genomic feature by RNAseq alignments, including 8 samples with support for all annotated introns";
NC_042999.1	Gnomon	exon	46270503	46270718	.	+	.	gene_id "LOC115209445"; db_xref "GeneID:115209445"; gbkey "mRNA"; gene "LOC115209445"; ID ""; gene_name "LOC115209445"; transcript_id "XM_029777871.2"; product "uncharacterized LOC115209445, transcript variant X1"; exon_number "6"; model_evidence "Supporting evidence includes similarity to: 4 Proteins, and 100% coverage of the annotated genomic feature by RNAseq alignments, including 8 samples with support for all annotated introns";
NC_042999.1	Gnomon	exon	46271771	46271981	.	+	.	gene_id "LOC115209445"; db_xref "GeneID:115209445"; gbkey "mRNA"; gene "LOC115209445"; ID ""; gene_name "LOC115209445"; transcript_id "XM_029777871.2"; product "uncharacterized LOC115209445, transcript variant X1"; exon_number "7"; model_evidence "Supporting evidence includes similarity to: 4 Proteins, and 100% coverage of the annotated genomic feature by RNAseq alignments, including 8 samples with support for all annotated introns";
NC_042999.1	Gnomon	exon	46275460	46275519	.	+	.	gene_id "LOC115209445"; db_xref "GeneID:115209445"; gbkey "mRNA"; gene "LOC115209445"; ID ""; gene_name "LOC115209445"; transcript_id "XM_029777871.2"; product "uncharacterized LOC115209445, transcript variant X1"; exon_number "8"; model_evidence "Supporting evidence includes similarity to: 4 Proteins, and 100% coverage of the annotated genomic feature by RNAseq alignments, including 8 samples with support for all annotated introns";
NC_042999.1	Gnomon	exon	46280747	46281072	.	+	.	gene_id "LOC115209445"; db_xref "GeneID:115209445"; gbkey "mRNA"; gene "LOC115209445"; ID ""; gene_name "LOC115209445"; transcript_id "XM_029777871.2"; product "uncharacterized LOC115209445, transcript variant X1"; exon_number "9"; model_evidence "Supporting evidence includes similarity to: 4 Proteins, and 100% coverage of the annotated genomic feature by RNAseq alignments, including 8 samples with support for all annotated introns";
NC_042999.1	Gnomon	exon	46283077	46283299	.	+	.	gene_id "LOC115209445"; db_xref "GeneID:115209445"; gbkey "mRNA"; gene "LOC115209445"; ID ""; gene_name "LOC115209445"; transcript_id "XM_029777871.2"; product "uncharacterized LOC115209445, transcript variant X1"; exon_number "10"; model_evidence "Supporting evidence includes similarity to: 4 Proteins, and 100% coverage of the annotated genomic feature by RNAseq alignments, including 8 samples with support for all annotated introns";
NC_042999.1	Gnomon	exon	46284276	46284447	.	+	.	gene_id "LOC115209445"; db_xref "GeneID:115209445"; gbkey "mRNA"; gene "LOC115209445"; ID ""; gene_name "LOC115209445"; transcript_id "XM_029777871.2"; product "uncharacterized LOC115209445, transcript variant X1"; exon_number "11"; model_evidence "Supporting evidence includes similarity to: 4 Proteins, and 100% coverage of the annotated genomic feature by RNAseq alignments, including 8 samples with support for all annotated introns";
NC_042999.1	Gnomon	exon	46284650	46284783	.	+	.	gene_id "LOC115209445"; db_xref "GeneID:115209445"; gbkey "mRNA"; gene "LOC115209445"; ID ""; gene_name "LOC115209445"; transcript_id "XM_029777871.2"; product "uncharacterized LOC115209445, transcript variant X1"; exon_number "12"; model_evidence "Supporting evidence includes similarity to: 4 Proteins, and 100% coverage of the annotated genomic feature by RNAseq alignments, including 8 samples with support for all annotated introns";
NC_042999.1	Gnomon	exon	46286872	46287147	.	+	.	gene_id "LOC115209445"; db_xref "GeneID:115209445"; gbkey "mRNA"; gene "LOC115209445"; ID ""; gene_name "LOC115209445"; transcript_id "XM_029777871.2"; product "uncharacterized LOC115209445, transcript variant X1"; exon_number "13"; model_evidence "Supporting evidence includes similarity to: 4 Proteins, and 100% coverage of the annotated genomic feature by RNAseq alignments, including 8 samples with support for all annotated introns";
NC_042999.1	Gnomon	exon	46289700	46289843	.	+	.	gene_id "LOC115209445"; db_xref "GeneID:115209445"; gbkey "mRNA"; gene "LOC115209445"; ID ""; gene_name "LOC115209445"; transcript_id "XM_029777871.2"; product "uncharacterized LOC115209445, transcript variant X1"; exon_number "14"; model_evidence "Supporting evidence includes similarity to: 4 Proteins, and 100% coverage of the annotated genomic feature by RNAseq alignments, including 8 samples with support for all annotated introns";
NC_042999.1	Gnomon	exon	46290394	46290565	.	+	.	gene_id "LOC115209445"; db_xref "GeneID:115209445"; gbkey "mRNA"; gene "LOC115209445"; ID ""; gene_name "LOC115209445"; transcript_id "XM_029777871.2"; product "uncharacterized LOC115209445, transcript variant X1"; exon_number "15"; model_evidence "Supporting evidence includes similarity to: 4 Proteins, and 100% coverage of the annotated genomic feature by RNAseq alignments, including 8 samples with support for all annotated introns";
NC_042999.1	Gnomon	exon	46293662	46293783	.	+	.	gene_id "LOC115209445"; db_xref "GeneID:115209445"; gbkey "mRNA"; gene "LOC115209445"; ID ""; gene_name "LOC115209445"; transcript_id "XM_029777871.2"; product "uncharacterized LOC115209445, transcript variant X1"; exon_number "16"; model_evidence "Supporting evidence includes similarity to: 4 Proteins, and 100% coverage of the annotated genomic feature by RNAseq alignments, including 8 samples with support for all annotated introns";
NC_042999.1	Gnomon	exon	46300090	46300580	.	+	.	gene_id "LOC115209445"; db_xref "GeneID:115209445"; gbkey "mRNA"; gene "LOC115209445"; ID ""; gene_name "LOC115209445"; transcript_id "XM_029777871.2"; product "uncharacterized LOC115209445, transcript variant X1"; exon_number "17"; model_evidence "Supporting evidence includes similarity to: 4 Proteins, and 100% coverage of the annotated genomic feature by RNAseq alignments, including 8 samples with support for all annotated introns";
NC_042999.1	Gnomon	exon	46302521	46302578	.	+	.	gene_id "LOC115209445"; db_xref "GeneID:115209445"; gbkey "mRNA"; gene "LOC115209445"; ID ""; gene_name "LOC115209445"; transcript_id "XM_029777871.2"; product "uncharacterized LOC115209445, transcript variant X1"; exon_number "18"; model_evidence "Supporting evidence includes similarity to: 4 Proteins, and 100% coverage of the annotated genomic feature by RNAseq alignments, including 8 samples with support for all annotated introns";
NC_042999.1	Gnomon	start_codon	46255518	46255520	.	+	0	gene_id "LOC115209445"; db_xref "GeneID:115209445"; gbkey "CDS"; gene "LOC115209445"; ID ""; gene_name "LOC115209445"; transcript_id "XM_029777871.2"; product "uncharacterized protein LOC115209445 isoform X1"; protein_id "XP_029633731.2"; exon_number "1";
NC_042999.1	Gnomon	stop_codon	46300371	46300373	.	+	0	gene_id "LOC115209445"; db_xref "GeneID:115209445"; gbkey "CDS"; gene "LOC115209445"; ID ""; gene_name "LOC115209445"; transcript_id "XM_029777871.2"; product "uncharacterized protein LOC115209445 isoform X1"; protein_id "XP_029633731.2"; exon_number "17";
NC_042999.1	Gnomon	transcript	46255369	46302578	.	+	.	gene_id "LOC115209445"; ID "XM_036500958.1"; gene_name "LOC115209445"; transcript_id "XM_036500958.1";
NC_042999.1	Gnomon	CDS	46255518	46255547	.	+	0	gene_id "LOC115209445"; db_xref "GeneID:115209445"; gbkey "CDS"; gene "LOC115209445"; ID ""; gene_name "LOC115209445"; transcript_id "XM_036500958.1"; product "uncharacterized protein LOC115209445 isoform X2"; protein_id "XP_036356851.1"; exon_number "1";
NC_042999.1	Gnomon	CDS	46258539	46258594	.	+	0	gene_id "LOC115209445"; db_xref "GeneID:115209445"; gbkey "CDS"; gene "LOC115209445"; ID ""; gene_name "LOC115209445"; transcript_id "XM_036500958.1"; product "uncharacterized protein LOC115209445 isoform X2"; protein_id "XP_036356851.1"; exon_number "2";
NC_042999.1	Gnomon	CDS	46259605	46259742	.	+	1	gene_id "LOC115209445"; db_xref "GeneID:115209445"; gbkey "CDS"; gene "LOC115209445"; ID ""; gene_name "LOC115209445"; transcript_id "XM_036500958.1"; product "uncharacterized protein LOC115209445 isoform X2"; protein_id "XP_036356851.1"; exon_number "3";
NC_042999.1	Gnomon	CDS	46263038	46263209	.	+	1	gene_id "LOC115209445"; db_xref "GeneID:115209445"; gbkey "CDS"; gene "LOC115209445"; ID ""; gene_name "LOC115209445"; transcript_id "XM_036500958.1"; product "uncharacterized protein LOC115209445 isoform X2"; protein_id "XP_036356851.1"; exon_number "4";
NC_042999.1	Gnomon	CDS	46266045	46266155	.	+	0	gene_id "LOC115209445"; db_xref "GeneID:115209445"; gbkey "CDS"; gene "LOC115209445"; ID ""; gene_name "LOC115209445"; transcript_id "XM_036500958.1"; product "uncharacterized protein LOC115209445 isoform X2"; protein_id "XP_036356851.1"; exon_number "5";
NC_042999.1	Gnomon	CDS	46270503	46270718	.	+	0	gene_id "LOC115209445"; db_xref "GeneID:115209445"; gbkey "CDS"; gene "LOC115209445"; ID ""; gene_name "LOC115209445"; transcript_id "XM_036500958.1"; product "uncharacterized protein LOC115209445 isoform X2"; protein_id "XP_036356851.1"; exon_number "6";
NC_042999.1	Gnomon	CDS	46271771	46271981	.	+	0	gene_id "LOC115209445"; db_xref "GeneID:115209445"; gbkey "CDS"; gene "LOC115209445"; ID ""; gene_name "LOC115209445"; transcript_id "XM_036500958.1"; product "uncharacterized protein LOC115209445 isoform X2"; protein_id "XP_036356851.1"; exon_number "7";
NC_042999.1	Gnomon	CDS	46275460	46275519	.	+	2	gene_id "LOC115209445"; db_xref "GeneID:115209445"; gbkey "CDS"; gene "LOC115209445"; ID ""; gene_name "LOC115209445"; transcript_id "XM_036500958.1"; product "uncharacterized protein LOC115209445 isoform X2"; protein_id "XP_036356851.1"; exon_number "8";
NC_042999.1	Gnomon	CDS	46280747	46281072	.	+	2	gene_id "LOC115209445"; db_xref "GeneID:115209445"; gbkey "CDS"; gene "LOC115209445"; ID ""; gene_name "LOC115209445"; transcript_id "XM_036500958.1"; product "uncharacterized protein LOC115209445 isoform X2"; protein_id "XP_036356851.1"; exon_number "9";
NC_042999.1	Gnomon	CDS	46283077	46283299	.	+	0	gene_id "LOC115209445"; db_xref "GeneID:115209445"; gbkey "CDS"; gene "LOC115209445"; ID ""; gene_name "LOC115209445"; transcript_id "XM_036500958.1"; product "uncharacterized protein LOC115209445 isoform X2"; protein_id "XP_036356851.1"; exon_number "10";
NC_042999.1	Gnomon	CDS	46284276	46284447	.	+	2	gene_id "LOC115209445"; db_xref "GeneID:115209445"; gbkey "CDS"; gene "LOC115209445"; ID ""; gene_name "LOC115209445"; transcript_id "XM_036500958.1"; product "uncharacterized protein LOC115209445 isoform X2"; protein_id "XP_036356851.1"; exon_number "11";
NC_042999.1	Gnomon	CDS	46284650	46284783	.	+	1	gene_id "LOC115209445"; db_xref "GeneID:115209445"; gbkey "CDS"; gene "LOC115209445"; ID ""; gene_name "LOC115209445"; transcript_id "XM_036500958.1"; product "uncharacterized protein LOC115209445 isoform X2"; protein_id "XP_036356851.1"; exon_number "12";
NC_042999.1	Gnomon	CDS	46286875	46287147	.	+	2	gene_id "LOC115209445"; db_xref "GeneID:115209445"; gbkey "CDS"; gene "LOC115209445"; ID ""; gene_name "LOC115209445"; transcript_id "XM_036500958.1"; product "uncharacterized protein LOC115209445 isoform X2"; protein_id "XP_036356851.1"; exon_number "13";
NC_042999.1	Gnomon	CDS	46289700	46289843	.	+	2	gene_id "LOC115209445"; db_xref "GeneID:115209445"; gbkey "CDS"; gene "LOC115209445"; ID ""; gene_name "LOC115209445"; transcript_id "XM_036500958.1"; product "uncharacterized protein LOC115209445 isoform X2"; protein_id "XP_036356851.1"; exon_number "14";
NC_042999.1	Gnomon	CDS	46290394	46290565	.	+	2	gene_id "LOC115209445"; db_xref "GeneID:115209445"; gbkey "CDS"; gene "LOC115209445"; ID ""; gene_name "LOC115209445"; transcript_id "XM_036500958.1"; product "uncharacterized protein LOC115209445 isoform X2"; protein_id "XP_036356851.1"; exon_number "15";
NC_042999.1	Gnomon	CDS	46293662	46293783	.	+	1	gene_id "LOC115209445"; db_xref "GeneID:115209445"; gbkey "CDS"; gene "LOC115209445"; ID ""; gene_name "LOC115209445"; transcript_id "XM_036500958.1"; product "uncharacterized protein LOC115209445 isoform X2"; protein_id "XP_036356851.1"; exon_number "16";
NC_042999.1	Gnomon	CDS	46300090	46300370	.	+	2	gene_id "LOC115209445"; db_xref "GeneID:115209445"; gbkey "CDS"; gene "LOC115209445"; ID ""; gene_name "LOC115209445"; transcript_id "XM_036500958.1"; product "uncharacterized protein LOC115209445 isoform X2"; protein_id "XP_036356851.1"; exon_number "17";
NC_042999.1	Gnomon	exon	46255369	46255547	.	+	.	gene_id "LOC115209445"; db_xref "GeneID:115209445"; gbkey "mRNA"; gene "LOC115209445"; ID ""; gene_name "LOC115209445"; transcript_id "XM_036500958.1"; product "uncharacterized LOC115209445, transcript variant X2"; exon_number "1"; model_evidence "Supporting evidence includes similarity to: 4 Proteins, and 100% coverage of the annotated genomic feature by RNAseq alignments, including 8 samples with support for all annotated introns";
NC_042999.1	Gnomon	exon	46258539	46258594	.	+	.	gene_id "LOC115209445"; db_xref "GeneID:115209445"; gbkey "mRNA"; gene "LOC115209445"; ID ""; gene_name "LOC115209445"; transcript_id "XM_036500958.1"; product "uncharacterized LOC115209445, transcript variant X2"; exon_number "2"; model_evidence "Supporting evidence includes similarity to: 4 Proteins, and 100% coverage of the annotated genomic feature by RNAseq alignments, including 8 samples with support for all annotated introns";
NC_042999.1	Gnomon	exon	46259605	46259742	.	+	.	gene_id "LOC115209445"; db_xref "GeneID:115209445"; gbkey "mRNA"; gene "LOC115209445"; ID ""; gene_name "LOC115209445"; transcript_id "XM_036500958.1"; product "uncharacterized LOC115209445, transcript variant X2"; exon_number "3"; model_evidence "Supporting evidence includes similarity to: 4 Proteins, and 100% coverage of the annotated genomic feature by RNAseq alignments, including 8 samples with support for all annotated introns";
NC_042999.1	Gnomon	exon	46263038	46263209	.	+	.	gene_id "LOC115209445"; db_xref "GeneID:115209445"; gbkey "mRNA"; gene "LOC115209445"; ID ""; gene_name "LOC115209445"; transcript_id "XM_036500958.1"; product "uncharacterized LOC115209445, transcript variant X2"; exon_number "4"; model_evidence "Supporting evidence includes similarity to: 4 Proteins, and 100% coverage of the annotated genomic feature by RNAseq alignments, including 8 samples with support for all annotated introns";
NC_042999.1	Gnomon	exon	46266045	46266155	.	+	.	gene_id "LOC115209445"; db_xref "GeneID:115209445"; gbkey "mRNA"; gene "LOC115209445"; ID ""; gene_name "LOC115209445"; transcript_id "XM_036500958.1"; product "uncharacterized LOC115209445, transcript variant X2"; exon_number "5"; model_evidence "Supporting evidence includes similarity to: 4 Proteins, and 100% coverage of the annotated genomic feature by RNAseq alignments, including 8 samples with support for all annotated introns";
NC_042999.1	Gnomon	exon	46270503	46270718	.	+	.	gene_id "LOC115209445"; db_xref "GeneID:115209445"; gbkey "mRNA"; gene "LOC115209445"; ID ""; gene_name "LOC115209445"; transcript_id "XM_036500958.1"; product "uncharacterized LOC115209445, transcript variant X2"; exon_number "6"; model_evidence "Supporting evidence includes similarity to: 4 Proteins, and 100% coverage of the annotated genomic feature by RNAseq alignments, including 8 samples with support for all annotated introns";
NC_042999.1	Gnomon	exon	46271771	46271981	.	+	.	gene_id "LOC115209445"; db_xref "GeneID:115209445"; gbkey "mRNA"; gene "LOC115209445"; ID ""; gene_name "LOC115209445"; transcript_id "XM_036500958.1"; product "uncharacterized LOC115209445, transcript variant X2"; exon_number "7"; model_evidence "Supporting evidence includes similarity to: 4 Proteins, and 100% coverage of the annotated genomic feature by RNAseq alignments, including 8 samples with support for all annotated introns";
NC_042999.1	Gnomon	exon	46275460	46275519	.	+	.	gene_id "LOC115209445"; db_xref "GeneID:115209445"; gbkey "mRNA"; gene "LOC115209445"; ID ""; gene_name "LOC115209445"; transcript_id "XM_036500958.1"; product "uncharacterized LOC115209445, transcript variant X2"; exon_number "8"; model_evidence "Supporting evidence includes similarity to: 4 Proteins, and 100% coverage of the annotated genomic feature by RNAseq alignments, including 8 samples with support for all annotated introns";
NC_042999.1	Gnomon	exon	46280747	46281072	.	+	.	gene_id "LOC115209445"; db_xref "GeneID:115209445"; gbkey "mRNA"; gene "LOC115209445"; ID ""; gene_name "LOC115209445"; transcript_id "XM_036500958.1"; product "uncharacterized LOC115209445, transcript variant X2"; exon_number "9"; model_evidence "Supporting evidence includes similarity to: 4 Proteins, and 100% coverage of the annotated genomic feature by RNAseq alignments, including 8 samples with support for all annotated introns";
NC_042999.1	Gnomon	exon	46283077	46283299	.	+	.	gene_id "LOC115209445"; db_xref "GeneID:115209445"; gbkey "mRNA"; gene "LOC115209445"; ID ""; gene_name "LOC115209445"; transcript_id "XM_036500958.1"; product "uncharacterized LOC115209445, transcript variant X2"; exon_number "10"; model_evidence "Supporting evidence includes similarity to: 4 Proteins, and 100% coverage of the annotated genomic feature by RNAseq alignments, including 8 samples with support for all annotated introns";
NC_042999.1	Gnomon	exon	46284276	46284447	.	+	.	gene_id "LOC115209445"; db_xref "GeneID:115209445"; gbkey "mRNA"; gene "LOC115209445"; ID ""; gene_name "LOC115209445"; transcript_id "XM_036500958.1"; product "uncharacterized LOC115209445, transcript variant X2"; exon_number "11"; model_evidence "Supporting evidence includes similarity to: 4 Proteins, and 100% coverage of the annotated genomic feature by RNAseq alignments, including 8 samples with support for all annotated introns";
NC_042999.1	Gnomon	exon	46284650	46284783	.	+	.	gene_id "LOC115209445"; db_xref "GeneID:115209445"; gbkey "mRNA"; gene "LOC115209445"; ID ""; gene_name "LOC115209445"; transcript_id "XM_036500958.1"; product "uncharacterized LOC115209445, transcript variant X2"; exon_number "12"; model_evidence "Supporting evidence includes similarity to: 4 Proteins, and 100% coverage of the annotated genomic feature by RNAseq alignments, including 8 samples with support for all annotated introns";
NC_042999.1	Gnomon	exon	46286875	46287147	.	+	.	gene_id "LOC115209445"; db_xref "GeneID:115209445"; gbkey "mRNA"; gene "LOC115209445"; ID ""; gene_name "LOC115209445"; transcript_id "XM_036500958.1"; product "uncharacterized LOC115209445, transcript variant X2"; exon_number "13"; model_evidence "Supporting evidence includes similarity to: 4 Proteins, and 100% coverage of the annotated genomic feature by RNAseq alignments, including 8 samples with support for all annotated introns";
NC_042999.1	Gnomon	exon	46289700	46289843	.	+	.	gene_id "LOC115209445"; db_xref "GeneID:115209445"; gbkey "mRNA"; gene "LOC115209445"; ID ""; gene_name "LOC115209445"; transcript_id "XM_036500958.1"; product "uncharacterized LOC115209445, transcript variant X2"; exon_number "14"; model_evidence "Supporting evidence includes similarity to: 4 Proteins, and 100% coverage of the annotated genomic feature by RNAseq alignments, including 8 samples with support for all annotated introns";
NC_042999.1	Gnomon	exon	46290394	46290565	.	+	.	gene_id "LOC115209445"; db_xref "GeneID:115209445"; gbkey "mRNA"; gene "LOC115209445"; ID ""; gene_name "LOC115209445"; transcript_id "XM_036500958.1"; product "uncharacterized LOC115209445, transcript variant X2"; exon_number "15"; model_evidence "Supporting evidence includes similarity to: 4 Proteins, and 100% coverage of the annotated genomic feature by RNAseq alignments, including 8 samples with support for all annotated introns";
NC_042999.1	Gnomon	exon	46293662	46293783	.	+	.	gene_id "LOC115209445"; db_xref "GeneID:115209445"; gbkey "mRNA"; gene "LOC115209445"; ID ""; gene_name "LOC115209445"; transcript_id "XM_036500958.1"; product "uncharacterized LOC115209445, transcript variant X2"; exon_number "16"; model_evidence "Supporting evidence includes similarity to: 4 Proteins, and 100% coverage of the annotated genomic feature by RNAseq alignments, including 8 samples with support for all annotated introns";
NC_042999.1	Gnomon	exon	46300090	46300580	.	+	.	gene_id "LOC115209445"; db_xref "GeneID:115209445"; gbkey "mRNA"; gene "LOC115209445"; ID ""; gene_name "LOC115209445"; transcript_id "XM_036500958.1"; product "uncharacterized LOC115209445, transcript variant X2"; exon_number "17"; model_evidence "Supporting evidence includes similarity to: 4 Proteins, and 100% coverage of the annotated genomic feature by RNAseq alignments, including 8 samples with support for all annotated introns";
NC_042999.1	Gnomon	exon	46302521	46302578	.	+	.	gene_id "LOC115209445"; db_xref "GeneID:115209445"; gbkey "mRNA"; gene "LOC115209445"; ID ""; gene_name "LOC115209445"; transcript_id "XM_036500958.1"; product "uncharacterized LOC115209445, transcript variant X2"; exon_number "18"; model_evidence "Supporting evidence includes similarity to: 4 Proteins, and 100% coverage of the annotated genomic feature by RNAseq alignments, including 8 samples with support for all annotated introns";
NC_042999.1	Gnomon	start_codon	46255518	46255520	.	+	0	gene_id "LOC115209445"; db_xref "GeneID:115209445"; gbkey "CDS"; gene "LOC115209445"; ID ""; gene_name "LOC115209445"; transcript_id "XM_036500958.1"; product "uncharacterized protein LOC115209445 isoform X2"; protein_id "XP_036356851.1"; exon_number "1";
NC_042999.1	Gnomon	stop_codon	46300371	46300373	.	+	0	gene_id "LOC115209445"; db_xref "GeneID:115209445"; gbkey "CDS"; gene "LOC115209445"; ID ""; gene_name "LOC115209445"; transcript_id "XM_036500958.1"; product "uncharacterized protein LOC115209445 isoform X2"; protein_id "XP_036356851.1"; exon_number "17";
NC_042999.1	Gnomon	gene	46366783	46522976	.	+	.	gene_id "LOC115209447"; db_xref "GeneID:115209447"; gbkey "Gene"; gene "LOC115209447"; gene_biotype "protein_coding"; ID ""; gene_name "LOC115209447";
NC_042999.1	PBRI	transcript	46366829	46522976	.	+	.	gene_id "LOC115209447"; ID ""; gene_name "LOC115209447"; transcript_id "G11195.3"; uniq_trans_id "G11195.3";
NC_042999.1	PBRI	exon	46366829	46367023	.	+	.	gene_id "LOC115209447"; ID ""; gene_name "LOC115209447"; transcript_id "G11195.3"; exon_number "1"; uniq_trans_id "G11195.3";
NC_042999.1	PBRI	exon	46373859	46374331	.	+	.	gene_id "LOC115209447"; ID ""; gene_name "LOC115209447"; transcript_id "G11195.3"; exon_number "2"; uniq_trans_id "G11195.3";
NC_042999.1	PBRI	exon	46380895	46380980	.	+	.	gene_id "LOC115209447"; ID ""; gene_name "LOC115209447"; transcript_id "G11195.3"; exon_number "3"; uniq_trans_id "G11195.3";
NC_042999.1	PBRI	exon	46385822	46386028	.	+	.	gene_id "LOC115209447"; ID ""; gene_name "LOC115209447"; transcript_id "G11195.3"; exon_number "4"; uniq_trans_id "G11195.3";
NC_042999.1	PBRI	exon	46390683	46390792	.	+	.	gene_id "LOC115209447"; ID ""; gene_name "LOC115209447"; transcript_id "G11195.3"; exon_number "5"; uniq_trans_id "G11195.3";
NC_042999.1	PBRI	exon	46412238	46412315	.	+	.	gene_id "LOC115209447"; ID ""; gene_name "LOC115209447"; transcript_id "G11195.3"; exon_number "6"; uniq_trans_id "G11195.3";
NC_042999.1	PBRI	exon	46436928	46437090	.	+	.	gene_id "LOC115209447"; ID ""; gene_name "LOC115209447"; transcript_id "G11195.3"; exon_number "7"; uniq_trans_id "G11195.3";
NC_042999.1	PBRI	exon	46438184	46438237	.	+	.	gene_id "LOC115209447"; ID ""; gene_name "LOC115209447"; transcript_id "G11195.3"; exon_number "8"; uniq_trans_id "G11195.3";
NC_042999.1	PBRI	exon	46440603	46440662	.	+	.	gene_id "LOC115209447"; ID ""; gene_name "LOC115209447"; transcript_id "G11195.3"; exon_number "9"; uniq_trans_id "G11195.3";
NC_042999.1	PBRI	exon	46445523	46445744	.	+	.	gene_id "LOC115209447"; ID ""; gene_name "LOC115209447"; transcript_id "G11195.3"; exon_number "10"; uniq_trans_id "G11195.3";
NC_042999.1	PBRI	exon	46471794	46471942	.	+	.	gene_id "LOC115209447"; ID ""; gene_name "LOC115209447"; transcript_id "G11195.3"; exon_number "11"; uniq_trans_id "G11195.3";
NC_042999.1	PBRI	exon	46476603	46476733	.	+	.	gene_id "LOC115209447"; ID ""; gene_name "LOC115209447"; transcript_id "G11195.3"; exon_number "12"; uniq_trans_id "G11195.3";
NC_042999.1	PBRI	exon	46479859	46479971	.	+	.	gene_id "LOC115209447"; ID ""; gene_name "LOC115209447"; transcript_id "G11195.3"; exon_number "13"; uniq_trans_id "G11195.3";
NC_042999.1	PBRI	exon	46489252	46489301	.	+	.	gene_id "LOC115209447"; ID ""; gene_name "LOC115209447"; transcript_id "G11195.3"; exon_number "14"; uniq_trans_id "G11195.3";
NC_042999.1	PBRI	exon	46489861	46490041	.	+	.	gene_id "LOC115209447"; ID ""; gene_name "LOC115209447"; transcript_id "G11195.3"; exon_number "15"; uniq_trans_id "G11195.3";
NC_042999.1	PBRI	exon	46517117	46517259	.	+	.	gene_id "LOC115209447"; ID ""; gene_name "LOC115209447"; transcript_id "G11195.3"; exon_number "16"; uniq_trans_id "G11195.3";
NC_042999.1	PBRI	exon	46521968	46522976	.	+	.	gene_id "LOC115209447"; ID ""; gene_name "LOC115209447"; transcript_id "G11195.3"; exon_number "17"; uniq_trans_id "G11195.3";
NC_042999.1	Gnomon	transcript	46366783	46522959	.	+	.	gene_id "LOC115209447"; ID "XM_036500960.1"; gene_name "LOC115209447"; transcript_id "XM_036500960.1";
NC_042999.1	Gnomon	CDS	46366971	46367023	.	+	0	gene_id "LOC115209447"; db_xref "GeneID:115209447"; gbkey "CDS"; gene "LOC115209447"; ID ""; gene_name "LOC115209447"; transcript_id "XM_036500960.1"; product "protein inturned-like"; protein_id "XP_036356853.1"; exon_number "1";
NC_042999.1	Gnomon	CDS	46373859	46374331	.	+	1	gene_id "LOC115209447"; db_xref "GeneID:115209447"; gbkey "CDS"; gene "LOC115209447"; ID ""; gene_name "LOC115209447"; transcript_id "XM_036500960.1"; product "protein inturned-like"; protein_id "XP_036356853.1"; exon_number "2";
NC_042999.1	Gnomon	CDS	46380895	46380980	.	+	2	gene_id "LOC115209447"; db_xref "GeneID:115209447"; gbkey "CDS"; gene "LOC115209447"; ID ""; gene_name "LOC115209447"; transcript_id "XM_036500960.1"; product "protein inturned-like"; protein_id "XP_036356853.1"; exon_number "3";
NC_042999.1	Gnomon	CDS	46385822	46386028	.	+	0	gene_id "LOC115209447"; db_xref "GeneID:115209447"; gbkey "CDS"; gene "LOC115209447"; ID ""; gene_name "LOC115209447"; transcript_id "XM_036500960.1"; product "protein inturned-like"; protein_id "XP_036356853.1"; exon_number "4";
NC_042999.1	Gnomon	CDS	46390683	46390792	.	+	0	gene_id "LOC115209447"; db_xref "GeneID:115209447"; gbkey "CDS"; gene "LOC115209447"; ID ""; gene_name "LOC115209447"; transcript_id "XM_036500960.1"; product "protein inturned-like"; protein_id "XP_036356853.1"; exon_number "5";
NC_042999.1	Gnomon	CDS	46397617	46397706	.	+	1	gene_id "LOC115209447"; db_xref "GeneID:115209447"; gbkey "CDS"; gene "LOC115209447"; ID ""; gene_name "LOC115209447"; transcript_id "XM_036500960.1"; product "protein inturned-like"; protein_id "XP_036356853.1"; exon_number "6";
NC_042999.1	Gnomon	CDS	46412238	46412315	.	+	1	gene_id "LOC115209447"; db_xref "GeneID:115209447"; gbkey "CDS"; gene "LOC115209447"; ID ""; gene_name "LOC115209447"; transcript_id "XM_036500960.1"; product "protein inturned-like"; protein_id "XP_036356853.1"; exon_number "7";
NC_042999.1	Gnomon	CDS	46436928	46437090	.	+	1	gene_id "LOC115209447"; db_xref "GeneID:115209447"; gbkey "CDS"; gene "LOC115209447"; ID ""; gene_name "LOC115209447"; transcript_id "XM_036500960.1"; product "protein inturned-like"; protein_id "XP_036356853.1"; exon_number "8";
NC_042999.1	Gnomon	CDS	46438184	46438237	.	+	0	gene_id "LOC115209447"; db_xref "GeneID:115209447"; gbkey "CDS"; gene "LOC115209447"; ID ""; gene_name "LOC115209447"; transcript_id "XM_036500960.1"; product "protein inturned-like"; protein_id "XP_036356853.1"; exon_number "9";
NC_042999.1	Gnomon	CDS	46440603	46440662	.	+	0	gene_id "LOC115209447"; db_xref "GeneID:115209447"; gbkey "CDS"; gene "LOC115209447"; ID ""; gene_name "LOC115209447"; transcript_id "XM_036500960.1"; product "protein inturned-like"; protein_id "XP_036356853.1"; exon_number "10";
NC_042999.1	Gnomon	CDS	46445523	46445744	.	+	0	gene_id "LOC115209447"; db_xref "GeneID:115209447"; gbkey "CDS"; gene "LOC115209447"; ID ""; gene_name "LOC115209447"; transcript_id "XM_036500960.1"; product "protein inturned-like"; protein_id "XP_036356853.1"; exon_number "11";
NC_042999.1	Gnomon	CDS	46471794	46471942	.	+	0	gene_id "LOC115209447"; db_xref "GeneID:115209447"; gbkey "CDS"; gene "LOC115209447"; ID ""; gene_name "LOC115209447"; transcript_id "XM_036500960.1"; product "protein inturned-like"; protein_id "XP_036356853.1"; exon_number "12";
NC_042999.1	Gnomon	CDS	46476603	46476733	.	+	1	gene_id "LOC115209447"; db_xref "GeneID:115209447"; gbkey "CDS"; gene "LOC115209447"; ID ""; gene_name "LOC115209447"; transcript_id "XM_036500960.1"; product "protein inturned-like"; protein_id "XP_036356853.1"; exon_number "13";
NC_042999.1	Gnomon	CDS	46479859	46479971	.	+	2	gene_id "LOC115209447"; db_xref "GeneID:115209447"; gbkey "CDS"; gene "LOC115209447"; ID ""; gene_name "LOC115209447"; transcript_id "XM_036500960.1"; product "protein inturned-like"; protein_id "XP_036356853.1"; exon_number "14";
NC_042999.1	Gnomon	CDS	46489201	46489301	.	+	0	gene_id "LOC115209447"; db_xref "GeneID:115209447"; gbkey "CDS"; gene "LOC115209447"; ID ""; gene_name "LOC115209447"; transcript_id "XM_036500960.1"; product "protein inturned-like"; protein_id "XP_036356853.1"; exon_number "15";
NC_042999.1	Gnomon	CDS	46489861	46490041	.	+	1	gene_id "LOC115209447"; db_xref "GeneID:115209447"; gbkey "CDS"; gene "LOC115209447"; ID ""; gene_name "LOC115209447"; transcript_id "XM_036500960.1"; product "protein inturned-like"; protein_id "XP_036356853.1"; exon_number "16";
NC_042999.1	Gnomon	CDS	46517117	46517259	.	+	0	gene_id "LOC115209447"; db_xref "GeneID:115209447"; gbkey "CDS"; gene "LOC115209447"; ID ""; gene_name "LOC115209447"; transcript_id "XM_036500960.1"; product "protein inturned-like"; protein_id "XP_036356853.1"; exon_number "17";
NC_042999.1	Gnomon	CDS	46521968	46522076	.	+	1	gene_id "LOC115209447"; db_xref "GeneID:115209447"; gbkey "CDS"; gene "LOC115209447"; ID ""; gene_name "LOC115209447"; transcript_id "XM_036500960.1"; product "protein inturned-like"; protein_id "XP_036356853.1"; exon_number "18";
NC_042999.1	Gnomon	exon	46366783	46367023	.	+	.	gene_id "LOC115209447"; db_xref "GeneID:115209447"; gbkey "mRNA"; gene "LOC115209447"; ID ""; gene_name "LOC115209447"; transcript_id "XM_036500960.1"; product "protein inturned-like"; exon_number "1"; model_evidence "Supporting evidence includes similarity to: 100% coverage of the annotated genomic feature by RNAseq alignments, including 3 samples with support for all annotated introns";
NC_042999.1	Gnomon	exon	46373859	46374331	.	+	.	gene_id "LOC115209447"; db_xref "GeneID:115209447"; gbkey "mRNA"; gene "LOC115209447"; ID ""; gene_name "LOC115209447"; transcript_id "XM_036500960.1"; product "protein inturned-like"; exon_number "2"; model_evidence "Supporting evidence includes similarity to: 100% coverage of the annotated genomic feature by RNAseq alignments, including 3 samples with support for all annotated introns";
NC_042999.1	Gnomon	exon	46380895	46380980	.	+	.	gene_id "LOC115209447"; db_xref "GeneID:115209447"; gbkey "mRNA"; gene "LOC115209447"; ID ""; gene_name "LOC115209447"; transcript_id "XM_036500960.1"; product "protein inturned-like"; exon_number "3"; model_evidence "Supporting evidence includes similarity to: 100% coverage of the annotated genomic feature by RNAseq alignments, including 3 samples with support for all annotated introns";
NC_042999.1	Gnomon	exon	46385822	46386028	.	+	.	gene_id "LOC115209447"; db_xref "GeneID:115209447"; gbkey "mRNA"; gene "LOC115209447"; ID ""; gene_name "LOC115209447"; transcript_id "XM_036500960.1"; product "protein inturned-like"; exon_number "4"; model_evidence "Supporting evidence includes similarity to: 100% coverage of the annotated genomic feature by RNAseq alignments, including 3 samples with support for all annotated introns";
NC_042999.1	Gnomon	exon	46390683	46390792	.	+	.	gene_id "LOC115209447"; db_xref "GeneID:115209447"; gbkey "mRNA"; gene "LOC115209447"; ID ""; gene_name "LOC115209447"; transcript_id "XM_036500960.1"; product "protein inturned-like"; exon_number "5"; model_evidence "Supporting evidence includes similarity to: 100% coverage of the annotated genomic feature by RNAseq alignments, including 3 samples with support for all annotated introns";
NC_042999.1	Gnomon	exon	46397617	46397706	.	+	.	gene_id "LOC115209447"; db_xref "GeneID:115209447"; gbkey "mRNA"; gene "LOC115209447"; ID ""; gene_name "LOC115209447"; transcript_id "XM_036500960.1"; product "protein inturned-like"; exon_number "6"; model_evidence "Supporting evidence includes similarity to: 100% coverage of the annotated genomic feature by RNAseq alignments, including 3 samples with support for all annotated introns";
NC_042999.1	Gnomon	exon	46412238	46412315	.	+	.	gene_id "LOC115209447"; db_xref "GeneID:115209447"; gbkey "mRNA"; gene "LOC115209447"; ID ""; gene_name "LOC115209447"; transcript_id "XM_036500960.1"; product "protein inturned-like"; exon_number "7"; model_evidence "Supporting evidence includes similarity to: 100% coverage of the annotated genomic feature by RNAseq alignments, including 3 samples with support for all annotated introns";
NC_042999.1	Gnomon	exon	46436928	46437090	.	+	.	gene_id "LOC115209447"; db_xref "GeneID:115209447"; gbkey "mRNA"; gene "LOC115209447"; ID ""; gene_name "LOC115209447"; transcript_id "XM_036500960.1"; product "protein inturned-like"; exon_number "8"; model_evidence "Supporting evidence includes similarity to: 100% coverage of the annotated genomic feature by RNAseq alignments, including 3 samples with support for all annotated introns";
NC_042999.1	Gnomon	exon	46438184	46438237	.	+	.	gene_id "LOC115209447"; db_xref "GeneID:115209447"; gbkey "mRNA"; gene "LOC115209447"; ID ""; gene_name "LOC115209447"; transcript_id "XM_036500960.1"; product "protein inturned-like"; exon_number "9"; model_evidence "Supporting evidence includes similarity to: 100% coverage of the annotated genomic feature by RNAseq alignments, including 3 samples with support for all annotated introns";
NC_042999.1	Gnomon	exon	46440603	46440662	.	+	.	gene_id "LOC115209447"; db_xref "GeneID:115209447"; gbkey "mRNA"; gene "LOC115209447"; ID ""; gene_name "LOC115209447"; transcript_id "XM_036500960.1"; product "protein inturned-like"; exon_number "10"; model_evidence "Supporting evidence includes similarity to: 100% coverage of the annotated genomic feature by RNAseq alignments, including 3 samples with support for all annotated introns";
NC_042999.1	Gnomon	exon	46445523	46445744	.	+	.	gene_id "LOC115209447"; db_xref "GeneID:115209447"; gbkey "mRNA"; gene "LOC115209447"; ID ""; gene_name "LOC115209447"; transcript_id "XM_036500960.1"; product "protein inturned-like"; exon_number "11"; model_evidence "Supporting evidence includes similarity to: 100% coverage of the annotated genomic feature by RNAseq alignments, including 3 samples with support for all annotated introns";
NC_042999.1	Gnomon	exon	46471794	46471942	.	+	.	gene_id "LOC115209447"; db_xref "GeneID:115209447"; gbkey "mRNA"; gene "LOC115209447"; ID ""; gene_name "LOC115209447"; transcript_id "XM_036500960.1"; product "protein inturned-like"; exon_number "12"; model_evidence "Supporting evidence includes similarity to: 100% coverage of the annotated genomic feature by RNAseq alignments, including 3 samples with support for all annotated introns";
NC_042999.1	Gnomon	exon	46476603	46476733	.	+	.	gene_id "LOC115209447"; db_xref "GeneID:115209447"; gbkey "mRNA"; gene "LOC115209447"; ID ""; gene_name "LOC115209447"; transcript_id "XM_036500960.1"; product "protein inturned-like"; exon_number "13"; model_evidence "Supporting evidence includes similarity to: 100% coverage of the annotated genomic feature by RNAseq alignments, including 3 samples with support for all annotated introns";
NC_042999.1	Gnomon	exon	46479859	46479971	.	+	.	gene_id "LOC115209447"; db_xref "GeneID:115209447"; gbkey "mRNA"; gene "LOC115209447"; ID ""; gene_name "LOC115209447"; transcript_id "XM_036500960.1"; product "protein inturned-like"; exon_number "14"; model_evidence "Supporting evidence includes similarity to: 100% coverage of the annotated genomic feature by RNAseq alignments, including 3 samples with support for all annotated introns";
NC_042999.1	Gnomon	exon	46489201	46489301	.	+	.	gene_id "LOC115209447"; db_xref "GeneID:115209447"; gbkey "mRNA"; gene "LOC115209447"; ID ""; gene_name "LOC115209447"; transcript_id "XM_036500960.1"; product "protein inturned-like"; exon_number "15"; model_evidence "Supporting evidence includes similarity to: 100% coverage of the annotated genomic feature by RNAseq alignments, including 3 samples with support for all annotated introns";
NC_042999.1	Gnomon	exon	46489861	46490041	.	+	.	gene_id "LOC115209447"; db_xref "GeneID:115209447"; gbkey "mRNA"; gene "LOC115209447"; ID ""; gene_name "LOC115209447"; transcript_id "XM_036500960.1"; product "protein inturned-like"; exon_number "16"; model_evidence "Supporting evidence includes similarity to: 100% coverage of the annotated genomic feature by RNAseq alignments, including 3 samples with support for all annotated introns";
NC_042999.1	Gnomon	exon	46517117	46517259	.	+	.	gene_id "LOC115209447"; db_xref "GeneID:115209447"; gbkey "mRNA"; gene "LOC115209447"; ID ""; gene_name "LOC115209447"; transcript_id "XM_036500960.1"; product "protein inturned-like"; exon_number "17"; model_evidence "Supporting evidence includes similarity to: 100% coverage of the annotated genomic feature by RNAseq alignments, including 3 samples with support for all annotated introns";
NC_042999.1	Gnomon	exon	46521968	46522959	.	+	.	gene_id "LOC115209447"; db_xref "GeneID:115209447"; gbkey "mRNA"; gene "LOC115209447"; ID ""; gene_name "LOC115209447"; transcript_id "XM_036500960.1"; product "protein inturned-like"; exon_number "18"; model_evidence "Supporting evidence includes similarity to: 100% coverage of the annotated genomic feature by RNAseq alignments, including 3 samples with support for all annotated introns";
NC_042999.1	Gnomon	start_codon	46366971	46366973	.	+	0	gene_id "LOC115209447"; db_xref "GeneID:115209447"; gbkey "CDS"; gene "LOC115209447"; ID ""; gene_name "LOC115209447"; transcript_id "XM_036500960.1"; product "protein inturned-like"; protein_id "XP_036356853.1"; exon_number "1";
NC_042999.1	Gnomon	stop_codon	46522077	46522079	.	+	0	gene_id "LOC115209447"; db_xref "GeneID:115209447"; gbkey "CDS"; gene "LOC115209447"; ID ""; gene_name "LOC115209447"; transcript_id "XM_036500960.1"; product "protein inturned-like"; protein_id "XP_036356853.1"; exon_number "18";
NC_042999.1	Gnomon	gene	49060585	49142295	.	-	.	gene_id "LOC115209448"; db_xref "GeneID:115209448"; gbkey "Gene"; gene "LOC115209448"; gene_biotype "protein_coding"; ID ""; gene_name "LOC115209448";
NC_042999.1	Gnomon	transcript	49060585	49142295	.	-	.	gene_id "LOC115209448"; ID "XM_036500964.1"; gene_name "LOC115209448"; transcript_id "XM_036500964.1";
NC_042999.1	Gnomon	CDS	49060721	49061352	.	-	2	gene_id "LOC115209448"; db_xref "GeneID:115209448"; gbkey "CDS"; gene "LOC115209448"; ID ""; gene_name "LOC115209448"; transcript_id "XM_036500964.1"; product "neuronal acetylcholine receptor subunit beta-4-like"; protein_id "XP_036356857.1"; exon_number "4";
NC_042999.1	Gnomon	CDS	49068049	49068584	.	-	1	gene_id "LOC115209448"; db_xref "GeneID:115209448"; gbkey "CDS"; gene "LOC115209448"; ID ""; gene_name "LOC115209448"; transcript_id "XM_036500964.1"; product "neuronal acetylcholine receptor subunit beta-4-like"; protein_id "XP_036356857.1"; exon_number "3";
NC_042999.1	Gnomon	CDS	49117887	49117996	.	-	0	gene_id "LOC115209448"; db_xref "GeneID:115209448"; gbkey "CDS"; gene "LOC115209448"; ID ""; gene_name "LOC115209448"; transcript_id "XM_036500964.1"; product "neuronal acetylcholine receptor subunit beta-4-like"; protein_id "XP_036356857.1"; exon_number "2";
NC_042999.1	Gnomon	CDS	49142256	49142258	.	-	0	gene_id "LOC115209448"; db_xref "GeneID:115209448"; gbkey "CDS"; gene "LOC115209448"; ID ""; gene_name "LOC115209448"; transcript_id "XM_036500964.1"; product "neuronal acetylcholine receptor subunit beta-4-like"; protein_id "XP_036356857.1"; exon_number "1";
NC_042999.1	Gnomon	exon	49060585	49061352	.	-	.	gene_id "LOC115209448"; db_xref "GeneID:115209448"; gbkey "mRNA"; gene "LOC115209448"; ID ""; gene_name "LOC115209448"; transcript_id "XM_036500964.1"; product "neuronal acetylcholine receptor subunit beta-4-like"; exon_number "4"; model_evidence "Supporting evidence includes similarity to: 15 Proteins, and 100% coverage of the annotated genomic feature by RNAseq alignments, including 4 samples with support for all annotated introns";
NC_042999.1	Gnomon	exon	49068049	49068584	.	-	.	gene_id "LOC115209448"; db_xref "GeneID:115209448"; gbkey "mRNA"; gene "LOC115209448"; ID ""; gene_name "LOC115209448"; transcript_id "XM_036500964.1"; product "neuronal acetylcholine receptor subunit beta-4-like"; exon_number "3"; model_evidence "Supporting evidence includes similarity to: 15 Proteins, and 100% coverage of the annotated genomic feature by RNAseq alignments, including 4 samples with support for all annotated introns";
NC_042999.1	Gnomon	exon	49117887	49117996	.	-	.	gene_id "LOC115209448"; db_xref "GeneID:115209448"; gbkey "mRNA"; gene "LOC115209448"; ID ""; gene_name "LOC115209448"; transcript_id "XM_036500964.1"; product "neuronal acetylcholine receptor subunit beta-4-like"; exon_number "2"; model_evidence "Supporting evidence includes similarity to: 15 Proteins, and 100% coverage of the annotated genomic feature by RNAseq alignments, including 4 samples with support for all annotated introns";
NC_042999.1	Gnomon	exon	49142256	49142295	.	-	.	gene_id "LOC115209448"; db_xref "GeneID:115209448"; gbkey "mRNA"; gene "LOC115209448"; ID ""; gene_name "LOC115209448"; transcript_id "XM_036500964.1"; product "neuronal acetylcholine receptor subunit beta-4-like"; exon_number "1"; model_evidence "Supporting evidence includes similarity to: 15 Proteins, and 100% coverage of the annotated genomic feature by RNAseq alignments, including 4 samples with support for all annotated introns";
NC_042999.1	Gnomon	start_codon	49142256	49142258	.	-	0	gene_id "LOC115209448"; db_xref "GeneID:115209448"; gbkey "CDS"; gene "LOC115209448"; ID ""; gene_name "LOC115209448"; transcript_id "XM_036500964.1"; product "neuronal acetylcholine receptor subunit beta-4-like"; protein_id "XP_036356857.1"; exon_number "1";
NC_042999.1	Gnomon	stop_codon	49060718	49060720	.	-	0	gene_id "LOC115209448"; db_xref "GeneID:115209448"; gbkey "CDS"; gene "LOC115209448"; ID ""; gene_name "LOC115209448"; transcript_id "XM_036500964.1"; product "neuronal acetylcholine receptor subunit beta-4-like"; protein_id "XP_036356857.1"; exon_number "4";
NC_042999.1	Gnomon	gene	51093165	51094073	.	+	.	gene_id "LOC115209449"; db_xref "GeneID:115209449"; gbkey "Gene"; gene "LOC115209449"; gene_biotype "protein_coding"; ID ""; gene_name "LOC115209449"; partial "true";
NC_042999.1	Gnomon	transcript	51093165	51094073	.	+	.	gene_id "LOC115209449"; ID "XM_029777875.1"; gene_name "LOC115209449"; transcript_id "XM_029777875.1";
NC_042999.1	Gnomon	CDS	51093165	51093205	.	+	0	gene_id "LOC115209449"; db_xref "GeneID:115209449"; gbkey "CDS"; gene "LOC115209449"; ID ""; gene_name "LOC115209449"; transcript_id "XM_029777875.1"; product "uncharacterized protein DDB_G0271670-like"; protein_id "XP_029633735.1"; exon_number "1"; partial "true";
NC_042999.1	Gnomon	CDS	51093376	51093922	.	+	1	gene_id "LOC115209449"; db_xref "GeneID:115209449"; gbkey "CDS"; gene "LOC115209449"; ID ""; gene_name "LOC115209449"; transcript_id "XM_029777875.1"; product "uncharacterized protein DDB_G0271670-like"; protein_id "XP_029633735.1"; exon_number "2"; partial "true";
NC_042999.1	Gnomon	CDS	51094059	51094070	.	+	0	gene_id "LOC115209449"; db_xref "GeneID:115209449"; gbkey "CDS"; gene "LOC115209449"; ID ""; gene_name "LOC115209449"; transcript_id "XM_029777875.1"; product "uncharacterized protein DDB_G0271670-like"; protein_id "XP_029633735.1"; exon_number "3"; partial "true";
NC_042999.1	Gnomon	exon	51093165	51093205	.	+	.	gene_id "LOC115209449"; db_xref "GeneID:115209449"; gbkey "mRNA"; gene "LOC115209449"; ID ""; gene_name "LOC115209449"; transcript_id "XM_029777875.1"; product "uncharacterized protein DDB_G0271670-like"; exon_number "1"; model_evidence "Supporting evidence includes similarity to: 1 Protein"; partial "true";
NC_042999.1	Gnomon	exon	51093376	51093922	.	+	.	gene_id "LOC115209449"; db_xref "GeneID:115209449"; gbkey "mRNA"; gene "LOC115209449"; ID ""; gene_name "LOC115209449"; transcript_id "XM_029777875.1"; product "uncharacterized protein DDB_G0271670-like"; exon_number "2"; model_evidence "Supporting evidence includes similarity to: 1 Protein"; partial "true";
NC_042999.1	Gnomon	exon	51094059	51094073	.	+	.	gene_id "LOC115209449"; db_xref "GeneID:115209449"; gbkey "mRNA"; gene "LOC115209449"; ID ""; gene_name "LOC115209449"; transcript_id "XM_029777875.1"; product "uncharacterized protein DDB_G0271670-like"; exon_number "3"; model_evidence "Supporting evidence includes similarity to: 1 Protein"; partial "true";
NC_042999.1	Gnomon	start_codon	51093165	51093167	.	+	0	gene_id "LOC115209449"; db_xref "GeneID:115209449"; gbkey "CDS"; gene "LOC115209449"; ID ""; gene_name "LOC115209449"; transcript_id "XM_029777875.1"; product "uncharacterized protein DDB_G0271670-like"; protein_id "XP_029633735.1"; exon_number "1"; partial "true";
NC_042999.1	Gnomon	stop_codon	51094071	51094073	.	+	0	gene_id "LOC115209449"; db_xref "GeneID:115209449"; gbkey "CDS"; gene "LOC115209449"; ID ""; gene_name "LOC115209449"; transcript_id "XM_029777875.1"; product "uncharacterized protein DDB_G0271670-like"; protein_id "XP_029633735.1"; exon_number "3"; partial "true";
NC_042999.1	Gnomon	gene	51213721	51256368	.	+	.	gene_id "LOC115209451"; db_xref "GeneID:115209451"; gbkey "Gene"; gene "LOC115209451"; gene_biotype "protein_coding"; ID ""; gene_name "LOC115209451";
NC_042999.1	Gnomon	transcript	51213764	51240400	.	+	.	gene_id "LOC115209451"; ID "XM_029777876.2"; gene_name "LOC115209451"; transcript_id "XM_029777876.2";
NC_042999.1	Gnomon	CDS	51230721	51231833	.	+	0	gene_id "LOC115209451"; db_xref "GeneID:115209451"; gbkey "CDS"; gene "LOC115209451"; ID ""; gene_name "LOC115209451"; transcript_id "XM_029777876.2"; product "zinc finger protein 2 homolog isoform X1"; protein_id "XP_029633736.1"; exon_number "3";
NC_042999.1	Gnomon	exon	51213764	51213828	.	+	.	gene_id "LOC115209451"; db_xref "GeneID:115209451"; gbkey "mRNA"; gene "LOC115209451"; ID ""; gene_name "LOC115209451"; transcript_id "XM_029777876.2"; product "zinc finger protein 2 homolog, transcript variant X4"; exon_number "1"; model_evidence "Supporting evidence includes similarity to: 100% coverage of the annotated genomic feature by RNAseq alignments, including 8 samples with support for all annotated introns";
NC_042999.1	Gnomon	exon	51218431	51218436	.	+	.	gene_id "LOC115209451"; db_xref "GeneID:115209451"; gbkey "mRNA"; gene "LOC115209451"; ID ""; gene_name "LOC115209451"; transcript_id "XM_029777876.2"; product "zinc finger protein 2 homolog, transcript variant X4"; exon_number "2"; model_evidence "Supporting evidence includes similarity to: 100% coverage of the annotated genomic feature by RNAseq alignments, including 8 samples with support for all annotated introns";
NC_042999.1	Gnomon	exon	51230621	51231939	.	+	.	gene_id "LOC115209451"; db_xref "GeneID:115209451"; gbkey "mRNA"; gene "LOC115209451"; ID ""; gene_name "LOC115209451"; transcript_id "XM_029777876.2"; product "zinc finger protein 2 homolog, transcript variant X4"; exon_number "3"; model_evidence "Supporting evidence includes similarity to: 100% coverage of the annotated genomic feature by RNAseq alignments, including 8 samples with support for all annotated introns";
NC_042999.1	Gnomon	exon	51240323	51240400	.	+	.	gene_id "LOC115209451"; db_xref "GeneID:115209451"; gbkey "mRNA"; gene "LOC115209451"; ID ""; gene_name "LOC115209451"; transcript_id "XM_029777876.2"; product "zinc finger protein 2 homolog, transcript variant X4"; exon_number "4"; model_evidence "Supporting evidence includes similarity to: 100% coverage of the annotated genomic feature by RNAseq alignments, including 8 samples with support for all annotated introns";
NC_042999.1	Gnomon	start_codon	51230721	51230723	.	+	0	gene_id "LOC115209451"; db_xref "GeneID:115209451"; gbkey "CDS"; gene "LOC115209451"; ID ""; gene_name "LOC115209451"; transcript_id "XM_029777876.2"; product "zinc finger protein 2 homolog isoform X1"; protein_id "XP_029633736.1"; exon_number "3";
NC_042999.1	Gnomon	stop_codon	51231834	51231836	.	+	0	gene_id "LOC115209451"; db_xref "GeneID:115209451"; gbkey "CDS"; gene "LOC115209451"; ID ""; gene_name "LOC115209451"; transcript_id "XM_029777876.2"; product "zinc finger protein 2 homolog isoform X1"; protein_id "XP_029633736.1"; exon_number "3";
NC_042999.1	Gnomon	transcript	51213764	51232773	.	+	.	gene_id "LOC115209451"; ID "XM_036500966.1"; gene_name "LOC115209451"; transcript_id "XM_036500966.1";
NC_042999.1	Gnomon	CDS	51230721	51231833	.	+	0	gene_id "LOC115209451"; db_xref "GeneID:115209451"; gbkey "CDS"; gene "LOC115209451"; ID ""; gene_name "LOC115209451"; transcript_id "XM_036500966.1"; product "zinc finger protein 2 homolog isoform X1"; protein_id "XP_036356859.1"; exon_number "3";
NC_042999.1	Gnomon	exon	51213764	51213828	.	+	.	gene_id "LOC115209451"; db_xref "GeneID:115209451"; gbkey "mRNA"; gene "LOC115209451"; ID ""; gene_name "LOC115209451"; transcript_id "XM_036500966.1"; product "zinc finger protein 2 homolog, transcript variant X1"; exon_number "1"; model_evidence "Supporting evidence includes similarity to: 100% coverage of the annotated genomic feature by RNAseq alignments, including 23 samples with support for all annotated introns";
NC_042999.1	Gnomon	exon	51218431	51218436	.	+	.	gene_id "LOC115209451"; db_xref "GeneID:115209451"; gbkey "mRNA"; gene "LOC115209451"; ID ""; gene_name "LOC115209451"; transcript_id "XM_036500966.1"; product "zinc finger protein 2 homolog, transcript variant X1"; exon_number "2"; model_evidence "Supporting evidence includes similarity to: 100% coverage of the annotated genomic feature by RNAseq alignments, including 23 samples with support for all annotated introns";
NC_042999.1	Gnomon	exon	51230621	51232773	.	+	.	gene_id "LOC115209451"; db_xref "GeneID:115209451"; gbkey "mRNA"; gene "LOC115209451"; ID ""; gene_name "LOC115209451"; transcript_id "XM_036500966.1"; product "zinc finger protein 2 homolog, transcript variant X1"; exon_number "3"; model_evidence "Supporting evidence includes similarity to: 100% coverage of the annotated genomic feature by RNAseq alignments, including 23 samples with support for all annotated introns";
NC_042999.1	Gnomon	start_codon	51230721	51230723	.	+	0	gene_id "LOC115209451"; db_xref "GeneID:115209451"; gbkey "CDS"; gene "LOC115209451"; ID ""; gene_name "LOC115209451"; transcript_id "XM_036500966.1"; product "zinc finger protein 2 homolog isoform X1"; protein_id "XP_036356859.1"; exon_number "3";
NC_042999.1	Gnomon	stop_codon	51231834	51231836	.	+	0	gene_id "LOC115209451"; db_xref "GeneID:115209451"; gbkey "CDS"; gene "LOC115209451"; ID ""; gene_name "LOC115209451"; transcript_id "XM_036500966.1"; product "zinc finger protein 2 homolog isoform X1"; protein_id "XP_036356859.1"; exon_number "3";
NC_042999.1	Gnomon	transcript	51213764	51240400	.	+	.	gene_id "LOC115209451"; ID "XM_036500967.1"; gene_name "LOC115209451"; transcript_id "XM_036500967.1";
NC_042999.1	Gnomon	CDS	51230721	51231833	.	+	0	gene_id "LOC115209451"; db_xref "GeneID:115209451"; gbkey "CDS"; gene "LOC115209451"; ID ""; gene_name "LOC115209451"; transcript_id "XM_036500967.1"; product "zinc finger protein 2 homolog isoform X1"; protein_id "XP_036356860.1"; exon_number "3";
NC_042999.1	Gnomon	exon	51213764	51213828	.	+	.	gene_id "LOC115209451"; db_xref "GeneID:115209451"; gbkey "mRNA"; gene "LOC115209451"; ID ""; gene_name "LOC115209451"; transcript_id "XM_036500967.1"; product "zinc finger protein 2 homolog, transcript variant X2"; exon_number "1"; model_evidence "Supporting evidence includes similarity to: 100% coverage of the annotated genomic feature by RNAseq alignments, including 5 samples with support for all annotated introns";
NC_042999.1	Gnomon	exon	51218431	51218436	.	+	.	gene_id "LOC115209451"; db_xref "GeneID:115209451"; gbkey "mRNA"; gene "LOC115209451"; ID ""; gene_name "LOC115209451"; transcript_id "XM_036500967.1"; product "zinc finger protein 2 homolog, transcript variant X2"; exon_number "2"; model_evidence "Supporting evidence includes similarity to: 100% coverage of the annotated genomic feature by RNAseq alignments, including 5 samples with support for all annotated introns";
NC_042999.1	Gnomon	exon	51230621	51232566	.	+	.	gene_id "LOC115209451"; db_xref "GeneID:115209451"; gbkey "mRNA"; gene "LOC115209451"; ID ""; gene_name "LOC115209451"; transcript_id "XM_036500967.1"; product "zinc finger protein 2 homolog, transcript variant X2"; exon_number "3"; model_evidence "Supporting evidence includes similarity to: 100% coverage of the annotated genomic feature by RNAseq alignments, including 5 samples with support for all annotated introns";
NC_042999.1	Gnomon	exon	51240323	51240400	.	+	.	gene_id "LOC115209451"; db_xref "GeneID:115209451"; gbkey "mRNA"; gene "LOC115209451"; ID ""; gene_name "LOC115209451"; transcript_id "XM_036500967.1"; product "zinc finger protein 2 homolog, transcript variant X2"; exon_number "4"; model_evidence "Supporting evidence includes similarity to: 100% coverage of the annotated genomic feature by RNAseq alignments, including 5 samples with support for all annotated introns";
NC_042999.1	Gnomon	start_codon	51230721	51230723	.	+	0	gene_id "LOC115209451"; db_xref "GeneID:115209451"; gbkey "CDS"; gene "LOC115209451"; ID ""; gene_name "LOC115209451"; transcript_id "XM_036500967.1"; product "zinc finger protein 2 homolog isoform X1"; protein_id "XP_036356860.1"; exon_number "3";
NC_042999.1	Gnomon	stop_codon	51231834	51231836	.	+	0	gene_id "LOC115209451"; db_xref "GeneID:115209451"; gbkey "CDS"; gene "LOC115209451"; ID ""; gene_name "LOC115209451"; transcript_id "XM_036500967.1"; product "zinc finger protein 2 homolog isoform X1"; protein_id "XP_036356860.1"; exon_number "3";
NC_042999.1	Gnomon	transcript	51213795	51232773	.	+	.	gene_id "LOC115209451"; ID "XM_036500968.1"; gene_name "LOC115209451"; transcript_id "XM_036500968.1";
NC_042999.1	Gnomon	CDS	51230721	51231833	.	+	0	gene_id "LOC115209451"; db_xref "GeneID:115209451"; gbkey "CDS"; gene "LOC115209451"; ID ""; gene_name "LOC115209451"; transcript_id "XM_036500968.1"; product "zinc finger protein 2 homolog isoform X1"; protein_id "XP_036356861.1"; exon_number "2";
NC_042999.1	Gnomon	exon	51213795	51213831	.	+	.	gene_id "LOC115209451"; db_xref "GeneID:115209451"; gbkey "mRNA"; gene "LOC115209451"; ID ""; gene_name "LOC115209451"; transcript_id "XM_036500968.1"; product "zinc finger protein 2 homolog, transcript variant X3"; exon_number "1"; model_evidence "Supporting evidence includes similarity to: 100% coverage of the annotated genomic feature by RNAseq alignments, including 9 samples with support for all annotated introns";
NC_042999.1	Gnomon	exon	51230621	51232773	.	+	.	gene_id "LOC115209451"; db_xref "GeneID:115209451"; gbkey "mRNA"; gene "LOC115209451"; ID ""; gene_name "LOC115209451"; transcript_id "XM_036500968.1"; product "zinc finger protein 2 homolog, transcript variant X3"; exon_number "2"; model_evidence "Supporting evidence includes similarity to: 100% coverage of the annotated genomic feature by RNAseq alignments, including 9 samples with support for all annotated introns";
NC_042999.1	Gnomon	start_codon	51230721	51230723	.	+	0	gene_id "LOC115209451"; db_xref "GeneID:115209451"; gbkey "CDS"; gene "LOC115209451"; ID ""; gene_name "LOC115209451"; transcript_id "XM_036500968.1"; product "zinc finger protein 2 homolog isoform X1"; protein_id "XP_036356861.1"; exon_number "2";
NC_042999.1	Gnomon	stop_codon	51231834	51231836	.	+	0	gene_id "LOC115209451"; db_xref "GeneID:115209451"; gbkey "CDS"; gene "LOC115209451"; ID ""; gene_name "LOC115209451"; transcript_id "XM_036500968.1"; product "zinc finger protein 2 homolog isoform X1"; protein_id "XP_036356861.1"; exon_number "2";
NC_042999.1	Gnomon	transcript	51213721	51232773	.	+	.	gene_id "LOC115209451"; ID "XM_036500969.1"; gene_name "LOC115209451"; transcript_id "XM_036500969.1";
NC_042999.1	Gnomon	CDS	51230721	51231833	.	+	0	gene_id "LOC115209451"; db_xref "GeneID:115209451"; gbkey "CDS"; gene "LOC115209451"; ID ""; gene_name "LOC115209451"; transcript_id "XM_036500969.1"; product "zinc finger protein 2 homolog isoform X1"; protein_id "XP_036356862.1"; exon_number "2";
NC_042999.1	Gnomon	exon	51213721	51213738	.	+	.	gene_id "LOC115209451"; db_xref "GeneID:115209451"; gbkey "mRNA"; gene "LOC115209451"; ID ""; gene_name "LOC115209451"; transcript_id "XM_036500969.1"; product "zinc finger protein 2 homolog, transcript variant X5"; exon_number "1"; model_evidence "Supporting evidence includes similarity to: 100% coverage of the annotated genomic feature by RNAseq alignments, including 1 sample with support for all annotated introns";
NC_042999.1	Gnomon	exon	51230621	51232773	.	+	.	gene_id "LOC115209451"; db_xref "GeneID:115209451"; gbkey "mRNA"; gene "LOC115209451"; ID ""; gene_name "LOC115209451"; transcript_id "XM_036500969.1"; product "zinc finger protein 2 homolog, transcript variant X5"; exon_number "2"; model_evidence "Supporting evidence includes similarity to: 100% coverage of the annotated genomic feature by RNAseq alignments, including 1 sample with support for all annotated introns";
NC_042999.1	Gnomon	start_codon	51230721	51230723	.	+	0	gene_id "LOC115209451"; db_xref "GeneID:115209451"; gbkey "CDS"; gene "LOC115209451"; ID ""; gene_name "LOC115209451"; transcript_id "XM_036500969.1"; product "zinc finger protein 2 homolog isoform X1"; protein_id "XP_036356862.1"; exon_number "2";
NC_042999.1	Gnomon	stop_codon	51231834	51231836	.	+	0	gene_id "LOC115209451"; db_xref "GeneID:115209451"; gbkey "CDS"; gene "LOC115209451"; ID ""; gene_name "LOC115209451"; transcript_id "XM_036500969.1"; product "zinc finger protein 2 homolog isoform X1"; protein_id "XP_036356862.1"; exon_number "2";
NC_042999.1	Gnomon	transcript	51213805	51232773	.	+	.	gene_id "LOC115209451"; ID "XM_036500970.1"; gene_name "LOC115209451"; transcript_id "XM_036500970.1";
NC_042999.1	Gnomon	CDS	51230721	51231833	.	+	0	gene_id "LOC115209451"; db_xref "GeneID:115209451"; gbkey "CDS"; gene "LOC115209451"; ID ""; gene_name "LOC115209451"; transcript_id "XM_036500970.1"; product "zinc finger protein 2 homolog isoform X1"; protein_id "XP_036356863.1"; exon_number "3";
NC_042999.1	Gnomon	exon	51213805	51213827	.	+	.	gene_id "LOC115209451"; db_xref "GeneID:115209451"; gbkey "mRNA"; gene "LOC115209451"; ID ""; gene_name "LOC115209451"; transcript_id "XM_036500970.1"; product "zinc finger protein 2 homolog, transcript variant X6"; exon_number "1"; model_evidence "Supporting evidence includes similarity to: 100% coverage of the annotated genomic feature by RNAseq alignments, including 2 samples with support for all annotated introns";
NC_042999.1	Gnomon	exon	51218935	51218942	.	+	.	gene_id "LOC115209451"; db_xref "GeneID:115209451"; gbkey "mRNA"; gene "LOC115209451"; ID ""; gene_name "LOC115209451"; transcript_id "XM_036500970.1"; product "zinc finger protein 2 homolog, transcript variant X6"; exon_number "2"; model_evidence "Supporting evidence includes similarity to: 100% coverage of the annotated genomic feature by RNAseq alignments, including 2 samples with support for all annotated introns";
NC_042999.1	Gnomon	exon	51230622	51232773	.	+	.	gene_id "LOC115209451"; db_xref "GeneID:115209451"; gbkey "mRNA"; gene "LOC115209451"; ID ""; gene_name "LOC115209451"; transcript_id "XM_036500970.1"; product "zinc finger protein 2 homolog, transcript variant X6"; exon_number "3"; model_evidence "Supporting evidence includes similarity to: 100% coverage of the annotated genomic feature by RNAseq alignments, including 2 samples with support for all annotated introns";
NC_042999.1	Gnomon	start_codon	51230721	51230723	.	+	0	gene_id "LOC115209451"; db_xref "GeneID:115209451"; gbkey "CDS"; gene "LOC115209451"; ID ""; gene_name "LOC115209451"; transcript_id "XM_036500970.1"; product "zinc finger protein 2 homolog isoform X1"; protein_id "XP_036356863.1"; exon_number "3";
NC_042999.1	Gnomon	stop_codon	51231834	51231836	.	+	0	gene_id "LOC115209451"; db_xref "GeneID:115209451"; gbkey "CDS"; gene "LOC115209451"; ID ""; gene_name "LOC115209451"; transcript_id "XM_036500970.1"; product "zinc finger protein 2 homolog isoform X1"; protein_id "XP_036356863.1"; exon_number "3";
NC_042999.1	Gnomon	transcript	51213764	51256368	.	+	.	gene_id "LOC115209451"; ID "XM_036500971.1"; gene_name "LOC115209451"; transcript_id "XM_036500971.1";
NC_042999.1	Gnomon	CDS	51230721	51231353	.	+	0	gene_id "LOC115209451"; db_xref "GeneID:115209451"; gbkey "CDS"; gene "LOC115209451"; ID ""; gene_name "LOC115209451"; transcript_id "XM_036500971.1"; product "uncharacterized protein LOC115209451 isoform X2"; protein_id "XP_036356864.1"; exon_number "3";
NC_042999.1	Gnomon	CDS	51240323	51240400	.	+	0	gene_id "LOC115209451"; db_xref "GeneID:115209451"; gbkey "CDS"; gene "LOC115209451"; ID ""; gene_name "LOC115209451"; transcript_id "XM_036500971.1"; product "uncharacterized protein LOC115209451 isoform X2"; protein_id "XP_036356864.1"; exon_number "4";
NC_042999.1	Gnomon	CDS	51255830	51255862	.	+	0	gene_id "LOC115209451"; db_xref "GeneID:115209451"; gbkey "CDS"; gene "LOC115209451"; ID ""; gene_name "LOC115209451"; transcript_id "XM_036500971.1"; product "uncharacterized protein LOC115209451 isoform X2"; protein_id "XP_036356864.1"; exon_number "5";
NC_042999.1	Gnomon	exon	51213764	51213828	.	+	.	gene_id "LOC115209451"; db_xref "GeneID:115209451"; gbkey "mRNA"; gene "LOC115209451"; ID ""; gene_name "LOC115209451"; transcript_id "XM_036500971.1"; product "zinc finger protein 2 homolog, transcript variant X7"; exon_number "1"; model_evidence "Supporting evidence includes similarity to: 100% coverage of the annotated genomic feature by RNAseq alignments, including 8 samples with support for all annotated introns";
NC_042999.1	Gnomon	exon	51218431	51218436	.	+	.	gene_id "LOC115209451"; db_xref "GeneID:115209451"; gbkey "mRNA"; gene "LOC115209451"; ID ""; gene_name "LOC115209451"; transcript_id "XM_036500971.1"; product "zinc finger protein 2 homolog, transcript variant X7"; exon_number "2"; model_evidence "Supporting evidence includes similarity to: 100% coverage of the annotated genomic feature by RNAseq alignments, including 8 samples with support for all annotated introns";
NC_042999.1	Gnomon	exon	51230621	51231353	.	+	.	gene_id "LOC115209451"; db_xref "GeneID:115209451"; gbkey "mRNA"; gene "LOC115209451"; ID ""; gene_name "LOC115209451"; transcript_id "XM_036500971.1"; product "zinc finger protein 2 homolog, transcript variant X7"; exon_number "3"; model_evidence "Supporting evidence includes similarity to: 100% coverage of the annotated genomic feature by RNAseq alignments, including 8 samples with support for all annotated introns";
NC_042999.1	Gnomon	exon	51240323	51240400	.	+	.	gene_id "LOC115209451"; db_xref "GeneID:115209451"; gbkey "mRNA"; gene "LOC115209451"; ID ""; gene_name "LOC115209451"; transcript_id "XM_036500971.1"; product "zinc finger protein 2 homolog, transcript variant X7"; exon_number "4"; model_evidence "Supporting evidence includes similarity to: 100% coverage of the annotated genomic feature by RNAseq alignments, including 8 samples with support for all annotated introns";
NC_042999.1	Gnomon	exon	51255830	51255929	.	+	.	gene_id "LOC115209451"; db_xref "GeneID:115209451"; gbkey "mRNA"; gene "LOC115209451"; ID ""; gene_name "LOC115209451"; transcript_id "XM_036500971.1"; product "zinc finger protein 2 homolog, transcript variant X7"; exon_number "5"; model_evidence "Supporting evidence includes similarity to: 100% coverage of the annotated genomic feature by RNAseq alignments, including 8 samples with support for all annotated introns";
NC_042999.1	Gnomon	exon	51255983	51256368	.	+	.	gene_id "LOC115209451"; db_xref "GeneID:115209451"; gbkey "mRNA"; gene "LOC115209451"; ID ""; gene_name "LOC115209451"; transcript_id "XM_036500971.1"; product "zinc finger protein 2 homolog, transcript variant X7"; exon_number "6"; model_evidence "Supporting evidence includes similarity to: 100% coverage of the annotated genomic feature by RNAseq alignments, including 8 samples with support for all annotated introns";
NC_042999.1	Gnomon	start_codon	51230721	51230723	.	+	0	gene_id "LOC115209451"; db_xref "GeneID:115209451"; gbkey "CDS"; gene "LOC115209451"; ID ""; gene_name "LOC115209451"; transcript_id "XM_036500971.1"; product "uncharacterized protein LOC115209451 isoform X2"; protein_id "XP_036356864.1"; exon_number "3";
NC_042999.1	Gnomon	stop_codon	51255863	51255865	.	+	0	gene_id "LOC115209451"; db_xref "GeneID:115209451"; gbkey "CDS"; gene "LOC115209451"; ID ""; gene_name "LOC115209451"; transcript_id "XM_036500971.1"; product "uncharacterized protein LOC115209451 isoform X2"; protein_id "XP_036356864.1"; exon_number "5";
NC_042999.1	Gnomon	transcript	51213764	51256368	.	+	.	gene_id "LOC115209451"; ID "XM_036500972.1"; gene_name "LOC115209451"; transcript_id "XM_036500972.1";
NC_042999.1	Gnomon	CDS	51230721	51231251	.	+	0	gene_id "LOC115209451"; db_xref "GeneID:115209451"; gbkey "CDS"; gene "LOC115209451"; ID ""; gene_name "LOC115209451"; transcript_id "XM_036500972.1"; product "uncharacterized protein LOC115209451 isoform X3"; protein_id "XP_036356865.1"; exon_number "3";
NC_042999.1	Gnomon	CDS	51240323	51240400	.	+	0	gene_id "LOC115209451"; db_xref "GeneID:115209451"; gbkey "CDS"; gene "LOC115209451"; ID ""; gene_name "LOC115209451"; transcript_id "XM_036500972.1"; product "uncharacterized protein LOC115209451 isoform X3"; protein_id "XP_036356865.1"; exon_number "4";
NC_042999.1	Gnomon	CDS	51255830	51255862	.	+	0	gene_id "LOC115209451"; db_xref "GeneID:115209451"; gbkey "CDS"; gene "LOC115209451"; ID ""; gene_name "LOC115209451"; transcript_id "XM_036500972.1"; product "uncharacterized protein LOC115209451 isoform X3"; protein_id "XP_036356865.1"; exon_number "5";
NC_042999.1	Gnomon	exon	51213764	51213828	.	+	.	gene_id "LOC115209451"; db_xref "GeneID:115209451"; gbkey "mRNA"; gene "LOC115209451"; ID ""; gene_name "LOC115209451"; transcript_id "XM_036500972.1"; product "zinc finger protein 2 homolog, transcript variant X8"; exon_number "1"; model_evidence "Supporting evidence includes similarity to: 100% coverage of the annotated genomic feature by RNAseq alignments, including 19 samples with support for all annotated introns";
NC_042999.1	Gnomon	exon	51218431	51218436	.	+	.	gene_id "LOC115209451"; db_xref "GeneID:115209451"; gbkey "mRNA"; gene "LOC115209451"; ID ""; gene_name "LOC115209451"; transcript_id "XM_036500972.1"; product "zinc finger protein 2 homolog, transcript variant X8"; exon_number "2"; model_evidence "Supporting evidence includes similarity to: 100% coverage of the annotated genomic feature by RNAseq alignments, including 19 samples with support for all annotated introns";
NC_042999.1	Gnomon	exon	51230621	51231251	.	+	.	gene_id "LOC115209451"; db_xref "GeneID:115209451"; gbkey "mRNA"; gene "LOC115209451"; ID ""; gene_name "LOC115209451"; transcript_id "XM_036500972.1"; product "zinc finger protein 2 homolog, transcript variant X8"; exon_number "3"; model_evidence "Supporting evidence includes similarity to: 100% coverage of the annotated genomic feature by RNAseq alignments, including 19 samples with support for all annotated introns";
NC_042999.1	Gnomon	exon	51240323	51240400	.	+	.	gene_id "LOC115209451"; db_xref "GeneID:115209451"; gbkey "mRNA"; gene "LOC115209451"; ID ""; gene_name "LOC115209451"; transcript_id "XM_036500972.1"; product "zinc finger protein 2 homolog, transcript variant X8"; exon_number "4"; model_evidence "Supporting evidence includes similarity to: 100% coverage of the annotated genomic feature by RNAseq alignments, including 19 samples with support for all annotated introns";
NC_042999.1	Gnomon	exon	51255830	51255929	.	+	.	gene_id "LOC115209451"; db_xref "GeneID:115209451"; gbkey "mRNA"; gene "LOC115209451"; ID ""; gene_name "LOC115209451"; transcript_id "XM_036500972.1"; product "zinc finger protein 2 homolog, transcript variant X8"; exon_number "5"; model_evidence "Supporting evidence includes similarity to: 100% coverage of the annotated genomic feature by RNAseq alignments, including 19 samples with support for all annotated introns";
NC_042999.1	Gnomon	exon	51255983	51256368	.	+	.	gene_id "LOC115209451"; db_xref "GeneID:115209451"; gbkey "mRNA"; gene "LOC115209451"; ID ""; gene_name "LOC115209451"; transcript_id "XM_036500972.1"; product "zinc finger protein 2 homolog, transcript variant X8"; exon_number "6"; model_evidence "Supporting evidence includes similarity to: 100% coverage of the annotated genomic feature by RNAseq alignments, including 19 samples with support for all annotated introns";
NC_042999.1	Gnomon	start_codon	51230721	51230723	.	+	0	gene_id "LOC115209451"; db_xref "GeneID:115209451"; gbkey "CDS"; gene "LOC115209451"; ID ""; gene_name "LOC115209451"; transcript_id "XM_036500972.1"; product "uncharacterized protein LOC115209451 isoform X3"; protein_id "XP_036356865.1"; exon_number "3";
NC_042999.1	Gnomon	stop_codon	51255863	51255865	.	+	0	gene_id "LOC115209451"; db_xref "GeneID:115209451"; gbkey "CDS"; gene "LOC115209451"; ID ""; gene_name "LOC115209451"; transcript_id "XM_036500972.1"; product "uncharacterized protein LOC115209451 isoform X3"; protein_id "XP_036356865.1"; exon_number "5";
NC_042999.1	Gnomon	gene	52361597	52458510	.	-	.	gene_id "LOC115209452"; db_xref "GeneID:115209452"; gbkey "Gene"; gene "LOC115209452"; gene_biotype "protein_coding"; ID ""; gene_name "LOC115209452";
NC_042999.1	Gnomon	transcript	52361597	52432890	.	-	.	gene_id "LOC115209452"; ID "XM_036500983.1"; gene_name "LOC115209452"; transcript_id "XM_036500983.1";
NC_042999.1	Gnomon	CDS	52361822	52362064	.	-	0	gene_id "LOC115209452"; db_xref "GeneID:115209452"; gbkey "CDS"; gene "LOC115209452"; ID ""; gene_name "LOC115209452"; transcript_id "XM_036500983.1"; product "aromatic-L-amino-acid decarboxylase-like isoform X1"; protein_id "XP_036356876.1"; exon_number "15";
NC_042999.1	Gnomon	CDS	52367296	52367397	.	-	0	gene_id "LOC115209452"; db_xref "GeneID:115209452"; gbkey "CDS"; gene "LOC115209452"; ID ""; gene_name "LOC115209452"; transcript_id "XM_036500983.1"; product "aromatic-L-amino-acid decarboxylase-like isoform X1"; protein_id "XP_036356876.1"; exon_number "14";
NC_042999.1	Gnomon	CDS	52377955	52378053	.	-	0	gene_id "LOC115209452"; db_xref "GeneID:115209452"; gbkey "CDS"; gene "LOC115209452"; ID ""; gene_name "LOC115209452"; transcript_id "XM_036500983.1"; product "aromatic-L-amino-acid decarboxylase-like isoform X1"; protein_id "XP_036356876.1"; exon_number "13";
NC_042999.1	Gnomon	CDS	52384280	52384373	.	-	1	gene_id "LOC115209452"; db_xref "GeneID:115209452"; gbkey "CDS"; gene "LOC115209452"; ID ""; gene_name "LOC115209452"; transcript_id "XM_036500983.1"; product "aromatic-L-amino-acid decarboxylase-like isoform X1"; protein_id "XP_036356876.1"; exon_number "12";
NC_042999.1	Gnomon	CDS	52384890	52384957	.	-	0	gene_id "LOC115209452"; db_xref "GeneID:115209452"; gbkey "CDS"; gene "LOC115209452"; ID ""; gene_name "LOC115209452"; transcript_id "XM_036500983.1"; product "aromatic-L-amino-acid decarboxylase-like isoform X1"; protein_id "XP_036356876.1"; exon_number "11";
NC_042999.1	Gnomon	CDS	52385400	52385494	.	-	2	gene_id "LOC115209452"; db_xref "GeneID:115209452"; gbkey "CDS"; gene "LOC115209452"; ID ""; gene_name "LOC115209452"; transcript_id "XM_036500983.1"; product "aromatic-L-amino-acid decarboxylase-like isoform X1"; protein_id "XP_036356876.1"; exon_number "10";
NC_042999.1	Gnomon	CDS	52386240	52386306	.	-	0	gene_id "LOC115209452"; db_xref "GeneID:115209452"; gbkey "CDS"; gene "LOC115209452"; ID ""; gene_name "LOC115209452"; transcript_id "XM_036500983.1"; product "aromatic-L-amino-acid decarboxylase-like isoform X1"; protein_id "XP_036356876.1"; exon_number "9";
NC_042999.1	Gnomon	CDS	52390579	52390722	.	-	0	gene_id "LOC115209452"; db_xref "GeneID:115209452"; gbkey "CDS"; gene "LOC115209452"; ID ""; gene_name "LOC115209452"; transcript_id "XM_036500983.1"; product "aromatic-L-amino-acid decarboxylase-like isoform X1"; protein_id "XP_036356876.1"; exon_number "8";
NC_042999.1	Gnomon	CDS	52394692	52394826	.	-	0	gene_id "LOC115209452"; db_xref "GeneID:115209452"; gbkey "CDS"; gene "LOC115209452"; ID ""; gene_name "LOC115209452"; transcript_id "XM_036500983.1"; product "aromatic-L-amino-acid decarboxylase-like isoform X1"; protein_id "XP_036356876.1"; exon_number "7";
NC_042999.1	Gnomon	CDS	52396346	52396465	.	-	0	gene_id "LOC115209452"; db_xref "GeneID:115209452"; gbkey "CDS"; gene "LOC115209452"; ID ""; gene_name "LOC115209452"; transcript_id "XM_036500983.1"; product "aromatic-L-amino-acid decarboxylase-like isoform X1"; protein_id "XP_036356876.1"; exon_number "6";
NC_042999.1	Gnomon	CDS	52400417	52400530	.	-	0	gene_id "LOC115209452"; db_xref "GeneID:115209452"; gbkey "CDS"; gene "LOC115209452"; ID ""; gene_name "LOC115209452"; transcript_id "XM_036500983.1"; product "aromatic-L-amino-acid decarboxylase-like isoform X1"; protein_id "XP_036356876.1"; exon_number "5";
NC_042999.1	Gnomon	CDS	52404025	52404228	.	-	0	gene_id "LOC115209452"; db_xref "GeneID:115209452"; gbkey "CDS"; gene "LOC115209452"; ID ""; gene_name "LOC115209452"; transcript_id "XM_036500983.1"; product "aromatic-L-amino-acid decarboxylase-like isoform X1"; protein_id "XP_036356876.1"; exon_number "4";
NC_042999.1	Gnomon	exon	52361597	52362064	.	-	.	gene_id "LOC115209452"; db_xref "GeneID:115209452"; gbkey "mRNA"; gene "LOC115209452"; ID ""; gene_name "LOC115209452"; transcript_id "XM_036500983.1"; product "aromatic-L-amino-acid decarboxylase-like, transcript variant X1"; exon_number "15"; model_evidence "Supporting evidence includes similarity to: 56 Proteins, and 100% coverage of the annotated genomic feature by RNAseq alignments, including 1 sample with support for all annotated introns";
NC_042999.1	Gnomon	exon	52367296	52367397	.	-	.	gene_id "LOC115209452"; db_xref "GeneID:115209452"; gbkey "mRNA"; gene "LOC115209452"; ID ""; gene_name "LOC115209452"; transcript_id "XM_036500983.1"; product "aromatic-L-amino-acid decarboxylase-like, transcript variant X1"; exon_number "14"; model_evidence "Supporting evidence includes similarity to: 56 Proteins, and 100% coverage of the annotated genomic feature by RNAseq alignments, including 1 sample with support for all annotated introns";
NC_042999.1	Gnomon	exon	52377955	52378053	.	-	.	gene_id "LOC115209452"; db_xref "GeneID:115209452"; gbkey "mRNA"; gene "LOC115209452"; ID ""; gene_name "LOC115209452"; transcript_id "XM_036500983.1"; product "aromatic-L-amino-acid decarboxylase-like, transcript variant X1"; exon_number "13"; model_evidence "Supporting evidence includes similarity to: 56 Proteins, and 100% coverage of the annotated genomic feature by RNAseq alignments, including 1 sample with support for all annotated introns";
NC_042999.1	Gnomon	exon	52384280	52384373	.	-	.	gene_id "LOC115209452"; db_xref "GeneID:115209452"; gbkey "mRNA"; gene "LOC115209452"; ID ""; gene_name "LOC115209452"; transcript_id "XM_036500983.1"; product "aromatic-L-amino-acid decarboxylase-like, transcript variant X1"; exon_number "12"; model_evidence "Supporting evidence includes similarity to: 56 Proteins, and 100% coverage of the annotated genomic feature by RNAseq alignments, including 1 sample with support for all annotated introns";
NC_042999.1	Gnomon	exon	52384890	52384957	.	-	.	gene_id "LOC115209452"; db_xref "GeneID:115209452"; gbkey "mRNA"; gene "LOC115209452"; ID ""; gene_name "LOC115209452"; transcript_id "XM_036500983.1"; product "aromatic-L-amino-acid decarboxylase-like, transcript variant X1"; exon_number "11"; model_evidence "Supporting evidence includes similarity to: 56 Proteins, and 100% coverage of the annotated genomic feature by RNAseq alignments, including 1 sample with support for all annotated introns";
NC_042999.1	Gnomon	exon	52385400	52385494	.	-	.	gene_id "LOC115209452"; db_xref "GeneID:115209452"; gbkey "mRNA"; gene "LOC115209452"; ID ""; gene_name "LOC115209452"; transcript_id "XM_036500983.1"; product "aromatic-L-amino-acid decarboxylase-like, transcript variant X1"; exon_number "10"; model_evidence "Supporting evidence includes similarity to: 56 Proteins, and 100% coverage of the annotated genomic feature by RNAseq alignments, including 1 sample with support for all annotated introns";
NC_042999.1	Gnomon	exon	52386240	52386306	.	-	.	gene_id "LOC115209452"; db_xref "GeneID:115209452"; gbkey "mRNA"; gene "LOC115209452"; ID ""; gene_name "LOC115209452"; transcript_id "XM_036500983.1"; product "aromatic-L-amino-acid decarboxylase-like, transcript variant X1"; exon_number "9"; model_evidence "Supporting evidence includes similarity to: 56 Proteins, and 100% coverage of the annotated genomic feature by RNAseq alignments, including 1 sample with support for all annotated introns";
NC_042999.1	Gnomon	exon	52390579	52390722	.	-	.	gene_id "LOC115209452"; db_xref "GeneID:115209452"; gbkey "mRNA"; gene "LOC115209452"; ID ""; gene_name "LOC115209452"; transcript_id "XM_036500983.1"; product "aromatic-L-amino-acid decarboxylase-like, transcript variant X1"; exon_number "8"; model_evidence "Supporting evidence includes similarity to: 56 Proteins, and 100% coverage of the annotated genomic feature by RNAseq alignments, including 1 sample with support for all annotated introns";
NC_042999.1	Gnomon	exon	52394692	52394826	.	-	.	gene_id "LOC115209452"; db_xref "GeneID:115209452"; gbkey "mRNA"; gene "LOC115209452"; ID ""; gene_name "LOC115209452"; transcript_id "XM_036500983.1"; product "aromatic-L-amino-acid decarboxylase-like, transcript variant X1"; exon_number "7"; model_evidence "Supporting evidence includes similarity to: 56 Proteins, and 100% coverage of the annotated genomic feature by RNAseq alignments, including 1 sample with support for all annotated introns";
NC_042999.1	Gnomon	exon	52396346	52396465	.	-	.	gene_id "LOC115209452"; db_xref "GeneID:115209452"; gbkey "mRNA"; gene "LOC115209452"; ID ""; gene_name "LOC115209452"; transcript_id "XM_036500983.1"; product "aromatic-L-amino-acid decarboxylase-like, transcript variant X1"; exon_number "6"; model_evidence "Supporting evidence includes similarity to: 56 Proteins, and 100% coverage of the annotated genomic feature by RNAseq alignments, including 1 sample with support for all annotated introns";
NC_042999.1	Gnomon	exon	52400417	52400530	.	-	.	gene_id "LOC115209452"; db_xref "GeneID:115209452"; gbkey "mRNA"; gene "LOC115209452"; ID ""; gene_name "LOC115209452"; transcript_id "XM_036500983.1"; product "aromatic-L-amino-acid decarboxylase-like, transcript variant X1"; exon_number "5"; model_evidence "Supporting evidence includes similarity to: 56 Proteins, and 100% coverage of the annotated genomic feature by RNAseq alignments, including 1 sample with support for all annotated introns";
NC_042999.1	Gnomon	exon	52404025	52404248	.	-	.	gene_id "LOC115209452"; db_xref "GeneID:115209452"; gbkey "mRNA"; gene "LOC115209452"; ID ""; gene_name "LOC115209452"; transcript_id "XM_036500983.1"; product "aromatic-L-amino-acid decarboxylase-like, transcript variant X1"; exon_number "4"; model_evidence "Supporting evidence includes similarity to: 56 Proteins, and 100% coverage of the annotated genomic feature by RNAseq alignments, including 1 sample with support for all annotated introns";
NC_042999.1	Gnomon	exon	52418005	52418106	.	-	.	gene_id "LOC115209452"; db_xref "GeneID:115209452"; gbkey "mRNA"; gene "LOC115209452"; ID ""; gene_name "LOC115209452"; transcript_id "XM_036500983.1"; product "aromatic-L-amino-acid decarboxylase-like, transcript variant X1"; exon_number "3"; model_evidence "Supporting evidence includes similarity to: 56 Proteins, and 100% coverage of the annotated genomic feature by RNAseq alignments, including 1 sample with support for all annotated introns";
NC_042999.1	Gnomon	exon	52418966	52419064	.	-	.	gene_id "LOC115209452"; db_xref "GeneID:115209452"; gbkey "mRNA"; gene "LOC115209452"; ID ""; gene_name "LOC115209452"; transcript_id "XM_036500983.1"; product "aromatic-L-amino-acid decarboxylase-like, transcript variant X1"; exon_number "2"; model_evidence "Supporting evidence includes similarity to: 56 Proteins, and 100% coverage of the annotated genomic feature by RNAseq alignments, including 1 sample with support for all annotated introns";
NC_042999.1	Gnomon	exon	52432805	52432890	.	-	.	gene_id "LOC115209452"; db_xref "GeneID:115209452"; gbkey "mRNA"; gene "LOC115209452"; ID ""; gene_name "LOC115209452"; transcript_id "XM_036500983.1"; product "aromatic-L-amino-acid decarboxylase-like, transcript variant X1"; exon_number "1"; model_evidence "Supporting evidence includes similarity to: 56 Proteins, and 100% coverage of the annotated genomic feature by RNAseq alignments, including 1 sample with support for all annotated introns";
NC_042999.1	Gnomon	start_codon	52404226	52404228	.	-	0	gene_id "LOC115209452"; db_xref "GeneID:115209452"; gbkey "CDS"; gene "LOC115209452"; ID ""; gene_name "LOC115209452"; transcript_id "XM_036500983.1"; product "aromatic-L-amino-acid decarboxylase-like isoform X1"; protein_id "XP_036356876.1"; exon_number "4";
NC_042999.1	Gnomon	stop_codon	52361819	52361821	.	-	0	gene_id "LOC115209452"; db_xref "GeneID:115209452"; gbkey "CDS"; gene "LOC115209452"; ID ""; gene_name "LOC115209452"; transcript_id "XM_036500983.1"; product "aromatic-L-amino-acid decarboxylase-like isoform X1"; protein_id "XP_036356876.1"; exon_number "15";
NC_042999.1	Gnomon	transcript	52361597	52432890	.	-	.	gene_id "LOC115209452"; ID "XM_036500984.1"; gene_name "LOC115209452"; transcript_id "XM_036500984.1";
NC_042999.1	Gnomon	CDS	52361822	52362064	.	-	0	gene_id "LOC115209452"; db_xref "GeneID:115209452"; gbkey "CDS"; gene "LOC115209452"; ID ""; gene_name "LOC115209452"; transcript_id "XM_036500984.1"; product "aromatic-L-amino-acid decarboxylase-like isoform X1"; protein_id "XP_036356877.1"; exon_number "16";
NC_042999.1	Gnomon	CDS	52367296	52367397	.	-	0	gene_id "LOC115209452"; db_xref "GeneID:115209452"; gbkey "CDS"; gene "LOC115209452"; ID ""; gene_name "LOC115209452"; transcript_id "XM_036500984.1"; product "aromatic-L-amino-acid decarboxylase-like isoform X1"; protein_id "XP_036356877.1"; exon_number "15";
NC_042999.1	Gnomon	CDS	52377955	52378053	.	-	0	gene_id "LOC115209452"; db_xref "GeneID:115209452"; gbkey "CDS"; gene "LOC115209452"; ID ""; gene_name "LOC115209452"; transcript_id "XM_036500984.1"; product "aromatic-L-amino-acid decarboxylase-like isoform X1"; protein_id "XP_036356877.1"; exon_number "14";
NC_042999.1	Gnomon	CDS	52384280	52384373	.	-	1	gene_id "LOC115209452"; db_xref "GeneID:115209452"; gbkey "CDS"; gene "LOC115209452"; ID ""; gene_name "LOC115209452"; transcript_id "XM_036500984.1"; product "aromatic-L-amino-acid decarboxylase-like isoform X1"; protein_id "XP_036356877.1"; exon_number "13";
NC_042999.1	Gnomon	CDS	52384890	52384957	.	-	0	gene_id "LOC115209452"; db_xref "GeneID:115209452"; gbkey "CDS"; gene "LOC115209452"; ID ""; gene_name "LOC115209452"; transcript_id "XM_036500984.1"; product "aromatic-L-amino-acid decarboxylase-like isoform X1"; protein_id "XP_036356877.1"; exon_number "12";
NC_042999.1	Gnomon	CDS	52385400	52385494	.	-	2	gene_id "LOC115209452"; db_xref "GeneID:115209452"; gbkey "CDS"; gene "LOC115209452"; ID ""; gene_name "LOC115209452"; transcript_id "XM_036500984.1"; product "aromatic-L-amino-acid decarboxylase-like isoform X1"; protein_id "XP_036356877.1"; exon_number "11";
NC_042999.1	Gnomon	CDS	52386240	52386306	.	-	0	gene_id "LOC115209452"; db_xref "GeneID:115209452"; gbkey "CDS"; gene "LOC115209452"; ID ""; gene_name "LOC115209452"; transcript_id "XM_036500984.1"; product "aromatic-L-amino-acid decarboxylase-like isoform X1"; protein_id "XP_036356877.1"; exon_number "10";
NC_042999.1	Gnomon	CDS	52390579	52390722	.	-	0	gene_id "LOC115209452"; db_xref "GeneID:115209452"; gbkey "CDS"; gene "LOC115209452"; ID ""; gene_name "LOC115209452"; transcript_id "XM_036500984.1"; product "aromatic-L-amino-acid decarboxylase-like isoform X1"; protein_id "XP_036356877.1"; exon_number "9";
NC_042999.1	Gnomon	CDS	52394692	52394826	.	-	0	gene_id "LOC115209452"; db_xref "GeneID:115209452"; gbkey "CDS"; gene "LOC115209452"; ID ""; gene_name "LOC115209452"; transcript_id "XM_036500984.1"; product "aromatic-L-amino-acid decarboxylase-like isoform X1"; protein_id "XP_036356877.1"; exon_number "8";
NC_042999.1	Gnomon	CDS	52396346	52396465	.	-	0	gene_id "LOC115209452"; db_xref "GeneID:115209452"; gbkey "CDS"; gene "LOC115209452"; ID ""; gene_name "LOC115209452"; transcript_id "XM_036500984.1"; product "aromatic-L-amino-acid decarboxylase-like isoform X1"; protein_id "XP_036356877.1"; exon_number "7";
NC_042999.1	Gnomon	CDS	52400417	52400530	.	-	0	gene_id "LOC115209452"; db_xref "GeneID:115209452"; gbkey "CDS"; gene "LOC115209452"; ID ""; gene_name "LOC115209452"; transcript_id "XM_036500984.1"; product "aromatic-L-amino-acid decarboxylase-like isoform X1"; protein_id "XP_036356877.1"; exon_number "6";
NC_042999.1	Gnomon	CDS	52404025	52404228	.	-	0	gene_id "LOC115209452"; db_xref "GeneID:115209452"; gbkey "CDS"; gene "LOC115209452"; ID ""; gene_name "LOC115209452"; transcript_id "XM_036500984.1"; product "aromatic-L-amino-acid decarboxylase-like isoform X1"; protein_id "XP_036356877.1"; exon_number "5";
NC_042999.1	Gnomon	exon	52361597	52362064	.	-	.	gene_id "LOC115209452"; db_xref "GeneID:115209452"; gbkey "mRNA"; gene "LOC115209452"; ID ""; gene_name "LOC115209452"; transcript_id "XM_036500984.1"; product "aromatic-L-amino-acid decarboxylase-like, transcript variant X2"; exon_number "16"; model_evidence "Supporting evidence includes similarity to: 56 Proteins, and 100% coverage of the annotated genomic feature by RNAseq alignments, including 1 sample with support for all annotated introns";
NC_042999.1	Gnomon	exon	52367296	52367397	.	-	.	gene_id "LOC115209452"; db_xref "GeneID:115209452"; gbkey "mRNA"; gene "LOC115209452"; ID ""; gene_name "LOC115209452"; transcript_id "XM_036500984.1"; product "aromatic-L-amino-acid decarboxylase-like, transcript variant X2"; exon_number "15"; model_evidence "Supporting evidence includes similarity to: 56 Proteins, and 100% coverage of the annotated genomic feature by RNAseq alignments, including 1 sample with support for all annotated introns";
NC_042999.1	Gnomon	exon	52377955	52378053	.	-	.	gene_id "LOC115209452"; db_xref "GeneID:115209452"; gbkey "mRNA"; gene "LOC115209452"; ID ""; gene_name "LOC115209452"; transcript_id "XM_036500984.1"; product "aromatic-L-amino-acid decarboxylase-like, transcript variant X2"; exon_number "14"; model_evidence "Supporting evidence includes similarity to: 56 Proteins, and 100% coverage of the annotated genomic feature by RNAseq alignments, including 1 sample with support for all annotated introns";
NC_042999.1	Gnomon	exon	52384280	52384373	.	-	.	gene_id "LOC115209452"; db_xref "GeneID:115209452"; gbkey "mRNA"; gene "LOC115209452"; ID ""; gene_name "LOC115209452"; transcript_id "XM_036500984.1"; product "aromatic-L-amino-acid decarboxylase-like, transcript variant X2"; exon_number "13"; model_evidence "Supporting evidence includes similarity to: 56 Proteins, and 100% coverage of the annotated genomic feature by RNAseq alignments, including 1 sample with support for all annotated introns";
NC_042999.1	Gnomon	exon	52384890	52384957	.	-	.	gene_id "LOC115209452"; db_xref "GeneID:115209452"; gbkey "mRNA"; gene "LOC115209452"; ID ""; gene_name "LOC115209452"; transcript_id "XM_036500984.1"; product "aromatic-L-amino-acid decarboxylase-like, transcript variant X2"; exon_number "12"; model_evidence "Supporting evidence includes similarity to: 56 Proteins, and 100% coverage of the annotated genomic feature by RNAseq alignments, including 1 sample with support for all annotated introns";
NC_042999.1	Gnomon	exon	52385400	52385494	.	-	.	gene_id "LOC115209452"; db_xref "GeneID:115209452"; gbkey "mRNA"; gene "LOC115209452"; ID ""; gene_name "LOC115209452"; transcript_id "XM_036500984.1"; product "aromatic-L-amino-acid decarboxylase-like, transcript variant X2"; exon_number "11"; model_evidence "Supporting evidence includes similarity to: 56 Proteins, and 100% coverage of the annotated genomic feature by RNAseq alignments, including 1 sample with support for all annotated introns";
NC_042999.1	Gnomon	exon	52386240	52386306	.	-	.	gene_id "LOC115209452"; db_xref "GeneID:115209452"; gbkey "mRNA"; gene "LOC115209452"; ID ""; gene_name "LOC115209452"; transcript_id "XM_036500984.1"; product "aromatic-L-amino-acid decarboxylase-like, transcript variant X2"; exon_number "10"; model_evidence "Supporting evidence includes similarity to: 56 Proteins, and 100% coverage of the annotated genomic feature by RNAseq alignments, including 1 sample with support for all annotated introns";
NC_042999.1	Gnomon	exon	52390579	52390722	.	-	.	gene_id "LOC115209452"; db_xref "GeneID:115209452"; gbkey "mRNA"; gene "LOC115209452"; ID ""; gene_name "LOC115209452"; transcript_id "XM_036500984.1"; product "aromatic-L-amino-acid decarboxylase-like, transcript variant X2"; exon_number "9"; model_evidence "Supporting evidence includes similarity to: 56 Proteins, and 100% coverage of the annotated genomic feature by RNAseq alignments, including 1 sample with support for all annotated introns";
NC_042999.1	Gnomon	exon	52394692	52394826	.	-	.	gene_id "LOC115209452"; db_xref "GeneID:115209452"; gbkey "mRNA"; gene "LOC115209452"; ID ""; gene_name "LOC115209452"; transcript_id "XM_036500984.1"; product "aromatic-L-amino-acid decarboxylase-like, transcript variant X2"; exon_number "8"; model_evidence "Supporting evidence includes similarity to: 56 Proteins, and 100% coverage of the annotated genomic feature by RNAseq alignments, including 1 sample with support for all annotated introns";
NC_042999.1	Gnomon	exon	52396346	52396465	.	-	.	gene_id "LOC115209452"; db_xref "GeneID:115209452"; gbkey "mRNA"; gene "LOC115209452"; ID ""; gene_name "LOC115209452"; transcript_id "XM_036500984.1"; product "aromatic-L-amino-acid decarboxylase-like, transcript variant X2"; exon_number "7"; model_evidence "Supporting evidence includes similarity to: 56 Proteins, and 100% coverage of the annotated genomic feature by RNAseq alignments, including 1 sample with support for all annotated introns";
NC_042999.1	Gnomon	exon	52400417	52400530	.	-	.	gene_id "LOC115209452"; db_xref "GeneID:115209452"; gbkey "mRNA"; gene "LOC115209452"; ID ""; gene_name "LOC115209452"; transcript_id "XM_036500984.1"; product "aromatic-L-amino-acid decarboxylase-like, transcript variant X2"; exon_number "6"; model_evidence "Supporting evidence includes similarity to: 56 Proteins, and 100% coverage of the annotated genomic feature by RNAseq alignments, including 1 sample with support for all annotated introns";
NC_042999.1	Gnomon	exon	52404025	52404248	.	-	.	gene_id "LOC115209452"; db_xref "GeneID:115209452"; gbkey "mRNA"; gene "LOC115209452"; ID ""; gene_name "LOC115209452"; transcript_id "XM_036500984.1"; product "aromatic-L-amino-acid decarboxylase-like, transcript variant X2"; exon_number "5"; model_evidence "Supporting evidence includes similarity to: 56 Proteins, and 100% coverage of the annotated genomic feature by RNAseq alignments, including 1 sample with support for all annotated introns";
NC_042999.1	Gnomon	exon	52418005	52418106	.	-	.	gene_id "LOC115209452"; db_xref "GeneID:115209452"; gbkey "mRNA"; gene "LOC115209452"; ID ""; gene_name "LOC115209452"; transcript_id "XM_036500984.1"; product "aromatic-L-amino-acid decarboxylase-like, transcript variant X2"; exon_number "4"; model_evidence "Supporting evidence includes similarity to: 56 Proteins, and 100% coverage of the annotated genomic feature by RNAseq alignments, including 1 sample with support for all annotated introns";
NC_042999.1	Gnomon	exon	52418966	52419064	.	-	.	gene_id "LOC115209452"; db_xref "GeneID:115209452"; gbkey "mRNA"; gene "LOC115209452"; ID ""; gene_name "LOC115209452"; transcript_id "XM_036500984.1"; product "aromatic-L-amino-acid decarboxylase-like, transcript variant X2"; exon_number "3"; model_evidence "Supporting evidence includes similarity to: 56 Proteins, and 100% coverage of the annotated genomic feature by RNAseq alignments, including 1 sample with support for all annotated introns";
NC_042999.1	Gnomon	exon	52420453	52420562	.	-	.	gene_id "LOC115209452"; db_xref "GeneID:115209452"; gbkey "mRNA"; gene "LOC115209452"; ID ""; gene_name "LOC115209452"; transcript_id "XM_036500984.1"; product "aromatic-L-amino-acid decarboxylase-like, transcript variant X2"; exon_number "2"; model_evidence "Supporting evidence includes similarity to: 56 Proteins, and 100% coverage of the annotated genomic feature by RNAseq alignments, including 1 sample with support for all annotated introns";
NC_042999.1	Gnomon	exon	52432805	52432890	.	-	.	gene_id "LOC115209452"; db_xref "GeneID:115209452"; gbkey "mRNA"; gene "LOC115209452"; ID ""; gene_name "LOC115209452"; transcript_id "XM_036500984.1"; product "aromatic-L-amino-acid decarboxylase-like, transcript variant X2"; exon_number "1"; model_evidence "Supporting evidence includes similarity to: 56 Proteins, and 100% coverage of the annotated genomic feature by RNAseq alignments, including 1 sample with support for all annotated introns";
NC_042999.1	Gnomon	start_codon	52404226	52404228	.	-	0	gene_id "LOC115209452"; db_xref "GeneID:115209452"; gbkey "CDS"; gene "LOC115209452"; ID ""; gene_name "LOC115209452"; transcript_id "XM_036500984.1"; product "aromatic-L-amino-acid decarboxylase-like isoform X1"; protein_id "XP_036356877.1"; exon_number "5";
NC_042999.1	Gnomon	stop_codon	52361819	52361821	.	-	0	gene_id "LOC115209452"; db_xref "GeneID:115209452"; gbkey "CDS"; gene "LOC115209452"; ID ""; gene_name "LOC115209452"; transcript_id "XM_036500984.1"; product "aromatic-L-amino-acid decarboxylase-like isoform X1"; protein_id "XP_036356877.1"; exon_number "16";
NC_042999.1	Gnomon	transcript	52361597	52458510	.	-	.	gene_id "LOC115209452"; ID "XM_036500985.1"; gene_name "LOC115209452"; transcript_id "XM_036500985.1";
NC_042999.1	Gnomon	CDS	52361822	52362064	.	-	0	gene_id "LOC115209452"; db_xref "GeneID:115209452"; gbkey "CDS"; gene "LOC115209452"; ID ""; gene_name "LOC115209452"; transcript_id "XM_036500985.1"; product "aromatic-L-amino-acid decarboxylase-like isoform X2"; protein_id "XP_036356878.1"; exon_number "12";
NC_042999.1	Gnomon	CDS	52367296	52367397	.	-	0	gene_id "LOC115209452"; db_xref "GeneID:115209452"; gbkey "CDS"; gene "LOC115209452"; ID ""; gene_name "LOC115209452"; transcript_id "XM_036500985.1"; product "aromatic-L-amino-acid decarboxylase-like isoform X2"; protein_id "XP_036356878.1"; exon_number "11";
NC_042999.1	Gnomon	CDS	52377955	52378053	.	-	0	gene_id "LOC115209452"; db_xref "GeneID:115209452"; gbkey "CDS"; gene "LOC115209452"; ID ""; gene_name "LOC115209452"; transcript_id "XM_036500985.1"; product "aromatic-L-amino-acid decarboxylase-like isoform X2"; protein_id "XP_036356878.1"; exon_number "10";
NC_042999.1	Gnomon	CDS	52384280	52384373	.	-	1	gene_id "LOC115209452"; db_xref "GeneID:115209452"; gbkey "CDS"; gene "LOC115209452"; ID ""; gene_name "LOC115209452"; transcript_id "XM_036500985.1"; product "aromatic-L-amino-acid decarboxylase-like isoform X2"; protein_id "XP_036356878.1"; exon_number "9";
NC_042999.1	Gnomon	CDS	52384890	52384957	.	-	0	gene_id "LOC115209452"; db_xref "GeneID:115209452"; gbkey "CDS"; gene "LOC115209452"; ID ""; gene_name "LOC115209452"; transcript_id "XM_036500985.1"; product "aromatic-L-amino-acid decarboxylase-like isoform X2"; protein_id "XP_036356878.1"; exon_number "8";
NC_042999.1	Gnomon	CDS	52385400	52385494	.	-	2	gene_id "LOC115209452"; db_xref "GeneID:115209452"; gbkey "CDS"; gene "LOC115209452"; ID ""; gene_name "LOC115209452"; transcript_id "XM_036500985.1"; product "aromatic-L-amino-acid decarboxylase-like isoform X2"; protein_id "XP_036356878.1"; exon_number "7";
NC_042999.1	Gnomon	CDS	52442254	52442320	.	-	0	gene_id "LOC115209452"; db_xref "GeneID:115209452"; gbkey "CDS"; gene "LOC115209452"; ID ""; gene_name "LOC115209452"; transcript_id "XM_036500985.1"; product "aromatic-L-amino-acid decarboxylase-like isoform X2"; protein_id "XP_036356878.1"; exon_number "6";
NC_042999.1	Gnomon	CDS	52446101	52446244	.	-	0	gene_id "LOC115209452"; db_xref "GeneID:115209452"; gbkey "CDS"; gene "LOC115209452"; ID ""; gene_name "LOC115209452"; transcript_id "XM_036500985.1"; product "aromatic-L-amino-acid decarboxylase-like isoform X2"; protein_id "XP_036356878.1"; exon_number "5";
NC_042999.1	Gnomon	CDS	52455118	52455252	.	-	0	gene_id "LOC115209452"; db_xref "GeneID:115209452"; gbkey "CDS"; gene "LOC115209452"; ID ""; gene_name "LOC115209452"; transcript_id "XM_036500985.1"; product "aromatic-L-amino-acid decarboxylase-like isoform X2"; protein_id "XP_036356878.1"; exon_number "4";
NC_042999.1	Gnomon	CDS	52455842	52455961	.	-	0	gene_id "LOC115209452"; db_xref "GeneID:115209452"; gbkey "CDS"; gene "LOC115209452"; ID ""; gene_name "LOC115209452"; transcript_id "XM_036500985.1"; product "aromatic-L-amino-acid decarboxylase-like isoform X2"; protein_id "XP_036356878.1"; exon_number "3";
NC_042999.1	Gnomon	CDS	52456335	52456448	.	-	0	gene_id "LOC115209452"; db_xref "GeneID:115209452"; gbkey "CDS"; gene "LOC115209452"; ID ""; gene_name "LOC115209452"; transcript_id "XM_036500985.1"; product "aromatic-L-amino-acid decarboxylase-like isoform X2"; protein_id "XP_036356878.1"; exon_number "2";
NC_042999.1	Gnomon	CDS	52458198	52458401	.	-	0	gene_id "LOC115209452"; db_xref "GeneID:115209452"; gbkey "CDS"; gene "LOC115209452"; ID ""; gene_name "LOC115209452"; transcript_id "XM_036500985.1"; product "aromatic-L-amino-acid decarboxylase-like isoform X2"; protein_id "XP_036356878.1"; exon_number "1";
NC_042999.1	Gnomon	exon	52361597	52362064	.	-	.	gene_id "LOC115209452"; db_xref "GeneID:115209452"; gbkey "mRNA"; gene "LOC115209452"; ID ""; gene_name "LOC115209452"; transcript_id "XM_036500985.1"; product "aromatic-L-amino-acid decarboxylase-like, transcript variant X3"; exon_number "12"; model_evidence "Supporting evidence includes similarity to: 2 Proteins, and 100% coverage of the annotated genomic feature by RNAseq alignments, including 1 sample with support for all annotated introns";
NC_042999.1	Gnomon	exon	52367296	52367397	.	-	.	gene_id "LOC115209452"; db_xref "GeneID:115209452"; gbkey "mRNA"; gene "LOC115209452"; ID ""; gene_name "LOC115209452"; transcript_id "XM_036500985.1"; product "aromatic-L-amino-acid decarboxylase-like, transcript variant X3"; exon_number "11"; model_evidence "Supporting evidence includes similarity to: 2 Proteins, and 100% coverage of the annotated genomic feature by RNAseq alignments, including 1 sample with support for all annotated introns";
NC_042999.1	Gnomon	exon	52377955	52378053	.	-	.	gene_id "LOC115209452"; db_xref "GeneID:115209452"; gbkey "mRNA"; gene "LOC115209452"; ID ""; gene_name "LOC115209452"; transcript_id "XM_036500985.1"; product "aromatic-L-amino-acid decarboxylase-like, transcript variant X3"; exon_number "10"; model_evidence "Supporting evidence includes similarity to: 2 Proteins, and 100% coverage of the annotated genomic feature by RNAseq alignments, including 1 sample with support for all annotated introns";
NC_042999.1	Gnomon	exon	52384280	52384373	.	-	.	gene_id "LOC115209452"; db_xref "GeneID:115209452"; gbkey "mRNA"; gene "LOC115209452"; ID ""; gene_name "LOC115209452"; transcript_id "XM_036500985.1"; product "aromatic-L-amino-acid decarboxylase-like, transcript variant X3"; exon_number "9"; model_evidence "Supporting evidence includes similarity to: 2 Proteins, and 100% coverage of the annotated genomic feature by RNAseq alignments, including 1 sample with support for all annotated introns";
NC_042999.1	Gnomon	exon	52384890	52384957	.	-	.	gene_id "LOC115209452"; db_xref "GeneID:115209452"; gbkey "mRNA"; gene "LOC115209452"; ID ""; gene_name "LOC115209452"; transcript_id "XM_036500985.1"; product "aromatic-L-amino-acid decarboxylase-like, transcript variant X3"; exon_number "8"; model_evidence "Supporting evidence includes similarity to: 2 Proteins, and 100% coverage of the annotated genomic feature by RNAseq alignments, including 1 sample with support for all annotated introns";
NC_042999.1	Gnomon	exon	52385400	52385494	.	-	.	gene_id "LOC115209452"; db_xref "GeneID:115209452"; gbkey "mRNA"; gene "LOC115209452"; ID ""; gene_name "LOC115209452"; transcript_id "XM_036500985.1"; product "aromatic-L-amino-acid decarboxylase-like, transcript variant X3"; exon_number "7"; model_evidence "Supporting evidence includes similarity to: 2 Proteins, and 100% coverage of the annotated genomic feature by RNAseq alignments, including 1 sample with support for all annotated introns";
NC_042999.1	Gnomon	exon	52442254	52442320	.	-	.	gene_id "LOC115209452"; db_xref "GeneID:115209452"; gbkey "mRNA"; gene "LOC115209452"; ID ""; gene_name "LOC115209452"; transcript_id "XM_036500985.1"; product "aromatic-L-amino-acid decarboxylase-like, transcript variant X3"; exon_number "6"; model_evidence "Supporting evidence includes similarity to: 2 Proteins, and 100% coverage of the annotated genomic feature by RNAseq alignments, including 1 sample with support for all annotated introns";
NC_042999.1	Gnomon	exon	52446101	52446244	.	-	.	gene_id "LOC115209452"; db_xref "GeneID:115209452"; gbkey "mRNA"; gene "LOC115209452"; ID ""; gene_name "LOC115209452"; transcript_id "XM_036500985.1"; product "aromatic-L-amino-acid decarboxylase-like, transcript variant X3"; exon_number "5"; model_evidence "Supporting evidence includes similarity to: 2 Proteins, and 100% coverage of the annotated genomic feature by RNAseq alignments, including 1 sample with support for all annotated introns";
NC_042999.1	Gnomon	exon	52455118	52455252	.	-	.	gene_id "LOC115209452"; db_xref "GeneID:115209452"; gbkey "mRNA"; gene "LOC115209452"; ID ""; gene_name "LOC115209452"; transcript_id "XM_036500985.1"; product "aromatic-L-amino-acid decarboxylase-like, transcript variant X3"; exon_number "4"; model_evidence "Supporting evidence includes similarity to: 2 Proteins, and 100% coverage of the annotated genomic feature by RNAseq alignments, including 1 sample with support for all annotated introns";
NC_042999.1	Gnomon	exon	52455842	52455961	.	-	.	gene_id "LOC115209452"; db_xref "GeneID:115209452"; gbkey "mRNA"; gene "LOC115209452"; ID ""; gene_name "LOC115209452"; transcript_id "XM_036500985.1"; product "aromatic-L-amino-acid decarboxylase-like, transcript variant X3"; exon_number "3"; model_evidence "Supporting evidence includes similarity to: 2 Proteins, and 100% coverage of the annotated genomic feature by RNAseq alignments, including 1 sample with support for all annotated introns";
NC_042999.1	Gnomon	exon	52456335	52456448	.	-	.	gene_id "LOC115209452"; db_xref "GeneID:115209452"; gbkey "mRNA"; gene "LOC115209452"; ID ""; gene_name "LOC115209452"; transcript_id "XM_036500985.1"; product "aromatic-L-amino-acid decarboxylase-like, transcript variant X3"; exon_number "2"; model_evidence "Supporting evidence includes similarity to: 2 Proteins, and 100% coverage of the annotated genomic feature by RNAseq alignments, including 1 sample with support for all annotated introns";
NC_042999.1	Gnomon	exon	52458198	52458510	.	-	.	gene_id "LOC115209452"; db_xref "GeneID:115209452"; gbkey "mRNA"; gene "LOC115209452"; ID ""; gene_name "LOC115209452"; transcript_id "XM_036500985.1"; product "aromatic-L-amino-acid decarboxylase-like, transcript variant X3"; exon_number "1"; model_evidence "Supporting evidence includes similarity to: 2 Proteins, and 100% coverage of the annotated genomic feature by RNAseq alignments, including 1 sample with support for all annotated introns";
NC_042999.1	Gnomon	start_codon	52458399	52458401	.	-	0	gene_id "LOC115209452"; db_xref "GeneID:115209452"; gbkey "CDS"; gene "LOC115209452"; ID ""; gene_name "LOC115209452"; transcript_id "XM_036500985.1"; product "aromatic-L-amino-acid decarboxylase-like isoform X2"; protein_id "XP_036356878.1"; exon_number "1";
NC_042999.1	Gnomon	stop_codon	52361819	52361821	.	-	0	gene_id "LOC115209452"; db_xref "GeneID:115209452"; gbkey "CDS"; gene "LOC115209452"; ID ""; gene_name "LOC115209452"; transcript_id "XM_036500985.1"; product "aromatic-L-amino-acid decarboxylase-like isoform X2"; protein_id "XP_036356878.1"; exon_number "12";
NC_042999.1	Gnomon	gene	52463931	52568841	.	-	.	gene_id "LOC115209454"; db_xref "GeneID:115209454"; gbkey "Gene"; gene "LOC115209454"; gene_biotype "protein_coding"; ID ""; gene_name "LOC115209454";
NC_042999.1	Gnomon~Covext	transcript	52463931	52521260	.	-	.	gene_id "LOC115209454"; ID "XM_029777880.2"; gene_name "LOC115209454"; transcript_id "Covext~XM_029777880.2";
NC_042999.1	Covext	exon	52464181	52465414	.	-	.	gene_id "LOC115209454"; db_xref "GeneID:115209454"; gbkey "mRNA"; gene "LOC115209454"; ID ""; gene_name "LOC115209454"; transcript_id "Covext~XM_029777880.2"; product "solute carrier organic anion transporter family member 2A1-like, transcript variant X2"; exon_number "10"; model_evidence "Supporting evidence includes similarity to: 8 Proteins, and 100% coverage of the annotated genomic feature by RNAseq alignments, including 26 samples with support for all annotated introns";
NC_042999.1	Covext	exon	52470404	52470468	.	-	.	gene_id "LOC115209454"; db_xref "GeneID:115209454"; gbkey "mRNA"; gene "LOC115209454"; ID ""; gene_name "LOC115209454"; transcript_id "Covext~XM_029777880.2"; product "solute carrier organic anion transporter family member 2A1-like, transcript variant X2"; exon_number "9"; model_evidence "Supporting evidence includes similarity to: 8 Proteins, and 100% coverage of the annotated genomic feature by RNAseq alignments, including 26 samples with support for all annotated introns";
NC_042999.1	Covext	exon	52488978	52489135	.	-	.	gene_id "LOC115209454"; db_xref "GeneID:115209454"; gbkey "mRNA"; gene "LOC115209454"; ID ""; gene_name "LOC115209454"; transcript_id "Covext~XM_029777880.2"; product "solute carrier organic anion transporter family member 2A1-like, transcript variant X2"; exon_number "8"; model_evidence "Supporting evidence includes similarity to: 8 Proteins, and 100% coverage of the annotated genomic feature by RNAseq alignments, including 26 samples with support for all annotated introns";
NC_042999.1	Covext	exon	52495381	52495516	.	-	.	gene_id "LOC115209454"; db_xref "GeneID:115209454"; gbkey "mRNA"; gene "LOC115209454"; ID ""; gene_name "LOC115209454"; transcript_id "Covext~XM_029777880.2"; product "solute carrier organic anion transporter family member 2A1-like, transcript variant X2"; exon_number "7"; model_evidence "Supporting evidence includes similarity to: 8 Proteins, and 100% coverage of the annotated genomic feature by RNAseq alignments, including 26 samples with support for all annotated introns";
NC_042999.1	Covext	exon	52498452	52498653	.	-	.	gene_id "LOC115209454"; db_xref "GeneID:115209454"; gbkey "mRNA"; gene "LOC115209454"; ID ""; gene_name "LOC115209454"; transcript_id "Covext~XM_029777880.2"; product "solute carrier organic anion transporter family member 2A1-like, transcript variant X2"; exon_number "6"; model_evidence "Supporting evidence includes similarity to: 8 Proteins, and 100% coverage of the annotated genomic feature by RNAseq alignments, including 26 samples with support for all annotated introns";
NC_042999.1	Covext	exon	52501495	52501659	.	-	.	gene_id "LOC115209454"; db_xref "GeneID:115209454"; gbkey "mRNA"; gene "LOC115209454"; ID ""; gene_name "LOC115209454"; transcript_id "Covext~XM_029777880.2"; product "solute carrier organic anion transporter family member 2A1-like, transcript variant X2"; exon_number "5"; model_evidence "Supporting evidence includes similarity to: 8 Proteins, and 100% coverage of the annotated genomic feature by RNAseq alignments, including 26 samples with support for all annotated introns";
NC_042999.1	Covext	exon	52502734	52502907	.	-	.	gene_id "LOC115209454"; db_xref "GeneID:115209454"; gbkey "mRNA"; gene "LOC115209454"; ID ""; gene_name "LOC115209454"; transcript_id "Covext~XM_029777880.2"; product "solute carrier organic anion transporter family member 2A1-like, transcript variant X2"; exon_number "4"; model_evidence "Supporting evidence includes similarity to: 8 Proteins, and 100% coverage of the annotated genomic feature by RNAseq alignments, including 26 samples with support for all annotated introns";
NC_042999.1	Covext	exon	52504510	52504596	.	-	.	gene_id "LOC115209454"; db_xref "GeneID:115209454"; gbkey "mRNA"; gene "LOC115209454"; ID ""; gene_name "LOC115209454"; transcript_id "Covext~XM_029777880.2"; product "solute carrier organic anion transporter family member 2A1-like, transcript variant X2"; exon_number "3"; model_evidence "Supporting evidence includes similarity to: 8 Proteins, and 100% coverage of the annotated genomic feature by RNAseq alignments, including 26 samples with support for all annotated introns";
NC_042999.1	Covext	exon	52507690	52508536	.	-	.	gene_id "LOC115209454"; db_xref "GeneID:115209454"; gbkey "mRNA"; gene "LOC115209454"; ID ""; gene_name "LOC115209454"; transcript_id "Covext~XM_029777880.2"; product "solute carrier organic anion transporter family member 2A1-like, transcript variant X2"; exon_number "2"; model_evidence "Supporting evidence includes similarity to: 8 Proteins, and 100% coverage of the annotated genomic feature by RNAseq alignments, including 26 samples with support for all annotated introns";
NC_042999.1	Covext	exon	52520532	52521260	.	-	.	gene_id "LOC115209454"; db_xref "GeneID:115209454"; gbkey "mRNA"; gene "LOC115209454"; ID ""; gene_name "LOC115209454"; transcript_id "Covext~XM_029777880.2"; product "solute carrier organic anion transporter family member 2A1-like, transcript variant X2"; exon_number "1"; model_evidence "Supporting evidence includes similarity to: 8 Proteins, and 100% coverage of the annotated genomic feature by RNAseq alignments, including 26 samples with support for all annotated introns";
NC_042999.1	Covext	exon	52463931	52465414	.	-	.	gene_id "LOC115209454"; db_xref "GeneID:115209454"; gbkey "mRNA"; gene "LOC115209454"; ID ""; gene_name "LOC115209454"; transcript_id "Covext~XM_029777880.2"; product "solute carrier organic anion transporter family member 2A1-like, transcript variant X2"; exon_number "10"; model_evidence "Supporting evidence includes similarity to: 8 Proteins, and 100% coverage of the annotated genomic feature by RNAseq alignments, including 26 samples with support for all annotated introns"; three_prime_ext "250";
NC_042999.1	PBRI	transcript	52464622	52568841	.	-	.	gene_id "LOC115209454"; ID ""; gene_name "LOC115209454"; transcript_id "G11358.10"; uniq_trans_id "G11358.10";
NC_042999.1	PBRI	exon	52464622	52465414	.	-	.	gene_id "LOC115209454"; ID ""; gene_name "LOC115209454"; transcript_id "G11358.10"; exon_number "10"; uniq_trans_id "G11358.10";
NC_042999.1	PBRI	exon	52470404	52470468	.	-	.	gene_id "LOC115209454"; ID ""; gene_name "LOC115209454"; transcript_id "G11358.10"; exon_number "9"; uniq_trans_id "G11358.10";
NC_042999.1	PBRI	exon	52488978	52489135	.	-	.	gene_id "LOC115209454"; ID ""; gene_name "LOC115209454"; transcript_id "G11358.10"; exon_number "8"; uniq_trans_id "G11358.10";
NC_042999.1	PBRI	exon	52495381	52495516	.	-	.	gene_id "LOC115209454"; ID ""; gene_name "LOC115209454"; transcript_id "G11358.10"; exon_number "7"; uniq_trans_id "G11358.10";
NC_042999.1	PBRI	exon	52498452	52498653	.	-	.	gene_id "LOC115209454"; ID ""; gene_name "LOC115209454"; transcript_id "G11358.10"; exon_number "6"; uniq_trans_id "G11358.10";
NC_042999.1	PBRI	exon	52501495	52501659	.	-	.	gene_id "LOC115209454"; ID ""; gene_name "LOC115209454"; transcript_id "G11358.10"; exon_number "5"; uniq_trans_id "G11358.10";
NC_042999.1	PBRI	exon	52502734	52502907	.	-	.	gene_id "LOC115209454"; ID ""; gene_name "LOC115209454"; transcript_id "G11358.10"; exon_number "4"; uniq_trans_id "G11358.10";
NC_042999.1	PBRI	exon	52504510	52504596	.	-	.	gene_id "LOC115209454"; ID ""; gene_name "LOC115209454"; transcript_id "G11358.10"; exon_number "3"; uniq_trans_id "G11358.10";
NC_042999.1	PBRI	exon	52507690	52508536	.	-	.	gene_id "LOC115209454"; ID ""; gene_name "LOC115209454"; transcript_id "G11358.10"; exon_number "2"; uniq_trans_id "G11358.10";
NC_042999.1	PBRI	exon	52568118	52568841	.	-	.	gene_id "LOC115209454"; ID ""; gene_name "LOC115209454"; transcript_id "G11358.10"; exon_number "1"; uniq_trans_id "G11358.10";
NC_042999.1	PBRI	transcript	52464622	52568654	.	-	.	gene_id "LOC115209454"; ID ""; gene_name "LOC115209454"; transcript_id "G11358.11"; uniq_trans_id "G11358.11";
NC_042999.1	PBRI	exon	52464622	52465414	.	-	.	gene_id "LOC115209454"; ID ""; gene_name "LOC115209454"; transcript_id "G11358.11"; exon_number "11"; uniq_trans_id "G11358.11";
NC_042999.1	PBRI	exon	52470404	52470468	.	-	.	gene_id "LOC115209454"; ID ""; gene_name "LOC115209454"; transcript_id "G11358.11"; exon_number "10"; uniq_trans_id "G11358.11";
NC_042999.1	PBRI	exon	52488978	52489135	.	-	.	gene_id "LOC115209454"; ID ""; gene_name "LOC115209454"; transcript_id "G11358.11"; exon_number "9"; uniq_trans_id "G11358.11";
NC_042999.1	PBRI	exon	52495381	52495516	.	-	.	gene_id "LOC115209454"; ID ""; gene_name "LOC115209454"; transcript_id "G11358.11"; exon_number "8"; uniq_trans_id "G11358.11";
NC_042999.1	PBRI	exon	52498452	52498653	.	-	.	gene_id "LOC115209454"; ID ""; gene_name "LOC115209454"; transcript_id "G11358.11"; exon_number "7"; uniq_trans_id "G11358.11";
NC_042999.1	PBRI	exon	52501495	52501659	.	-	.	gene_id "LOC115209454"; ID ""; gene_name "LOC115209454"; transcript_id "G11358.11"; exon_number "6"; uniq_trans_id "G11358.11";
NC_042999.1	PBRI	exon	52502734	52502907	.	-	.	gene_id "LOC115209454"; ID ""; gene_name "LOC115209454"; transcript_id "G11358.11"; exon_number "5"; uniq_trans_id "G11358.11";
NC_042999.1	PBRI	exon	52504510	52504611	.	-	.	gene_id "LOC115209454"; ID ""; gene_name "LOC115209454"; transcript_id "G11358.11"; exon_number "4"; uniq_trans_id "G11358.11";
NC_042999.1	PBRI	exon	52507690	52508536	.	-	.	gene_id "LOC115209454"; ID ""; gene_name "LOC115209454"; transcript_id "G11358.11"; exon_number "3"; uniq_trans_id "G11358.11";
NC_042999.1	PBRI	exon	52509721	52509758	.	-	.	gene_id "LOC115209454"; ID ""; gene_name "LOC115209454"; transcript_id "G11358.11"; exon_number "2"; uniq_trans_id "G11358.11";
NC_042999.1	PBRI	exon	52568118	52568654	.	-	.	gene_id "LOC115209454"; ID ""; gene_name "LOC115209454"; transcript_id "G11358.11"; exon_number "1"; uniq_trans_id "G11358.11";
NC_042999.1	PBRI	transcript	52464622	52521245	.	-	.	gene_id "LOC115209454"; ID ""; gene_name "LOC115209454"; transcript_id "G11358.12"; uniq_trans_id "G11358.12";
NC_042999.1	PBRI	exon	52464622	52465414	.	-	.	gene_id "LOC115209454"; ID ""; gene_name "LOC115209454"; transcript_id "G11358.12"; exon_number "9"; uniq_trans_id "G11358.12";
NC_042999.1	PBRI	exon	52470404	52470468	.	-	.	gene_id "LOC115209454"; ID ""; gene_name "LOC115209454"; transcript_id "G11358.12"; exon_number "8"; uniq_trans_id "G11358.12";
NC_042999.1	PBRI	exon	52488978	52489135	.	-	.	gene_id "LOC115209454"; ID ""; gene_name "LOC115209454"; transcript_id "G11358.12"; exon_number "7"; uniq_trans_id "G11358.12";
NC_042999.1	PBRI	exon	52495381	52495516	.	-	.	gene_id "LOC115209454"; ID ""; gene_name "LOC115209454"; transcript_id "G11358.12"; exon_number "6"; uniq_trans_id "G11358.12";
NC_042999.1	PBRI	exon	52501495	52501659	.	-	.	gene_id "LOC115209454"; ID ""; gene_name "LOC115209454"; transcript_id "G11358.12"; exon_number "5"; uniq_trans_id "G11358.12";
NC_042999.1	PBRI	exon	52502734	52502907	.	-	.	gene_id "LOC115209454"; ID ""; gene_name "LOC115209454"; transcript_id "G11358.12"; exon_number "4"; uniq_trans_id "G11358.12";
NC_042999.1	PBRI	exon	52504510	52504596	.	-	.	gene_id "LOC115209454"; ID ""; gene_name "LOC115209454"; transcript_id "G11358.12"; exon_number "3"; uniq_trans_id "G11358.12";
NC_042999.1	PBRI	exon	52507690	52508536	.	-	.	gene_id "LOC115209454"; ID ""; gene_name "LOC115209454"; transcript_id "G11358.12"; exon_number "2"; uniq_trans_id "G11358.12";
NC_042999.1	PBRI	exon	52520532	52521245	.	-	.	gene_id "LOC115209454"; ID ""; gene_name "LOC115209454"; transcript_id "G11358.12"; exon_number "1"; uniq_trans_id "G11358.12";
NC_042999.1	PBRI	transcript	52464622	52568321	.	-	.	gene_id "LOC115209454"; ID ""; gene_name "LOC115209454"; transcript_id "G11358.8"; uniq_trans_id "G11358.8";
NC_042999.1	PBRI	exon	52464622	52465414	.	-	.	gene_id "LOC115209454"; ID ""; gene_name "LOC115209454"; transcript_id "G11358.8"; exon_number "11"; uniq_trans_id "G11358.8";
NC_042999.1	PBRI	exon	52470404	52470468	.	-	.	gene_id "LOC115209454"; ID ""; gene_name "LOC115209454"; transcript_id "G11358.8"; exon_number "10"; uniq_trans_id "G11358.8";
NC_042999.1	PBRI	exon	52488978	52489135	.	-	.	gene_id "LOC115209454"; ID ""; gene_name "LOC115209454"; transcript_id "G11358.8"; exon_number "9"; uniq_trans_id "G11358.8";
NC_042999.1	PBRI	exon	52495381	52495516	.	-	.	gene_id "LOC115209454"; ID ""; gene_name "LOC115209454"; transcript_id "G11358.8"; exon_number "8"; uniq_trans_id "G11358.8";
NC_042999.1	PBRI	exon	52498452	52498653	.	-	.	gene_id "LOC115209454"; ID ""; gene_name "LOC115209454"; transcript_id "G11358.8"; exon_number "7"; uniq_trans_id "G11358.8";
NC_042999.1	PBRI	exon	52501495	52501659	.	-	.	gene_id "LOC115209454"; ID ""; gene_name "LOC115209454"; transcript_id "G11358.8"; exon_number "6"; uniq_trans_id "G11358.8";
NC_042999.1	PBRI	exon	52502734	52502907	.	-	.	gene_id "LOC115209454"; ID ""; gene_name "LOC115209454"; transcript_id "G11358.8"; exon_number "5"; uniq_trans_id "G11358.8";
NC_042999.1	PBRI	exon	52504510	52504596	.	-	.	gene_id "LOC115209454"; ID ""; gene_name "LOC115209454"; transcript_id "G11358.8"; exon_number "4"; uniq_trans_id "G11358.8";
NC_042999.1	PBRI	exon	52507690	52508536	.	-	.	gene_id "LOC115209454"; ID ""; gene_name "LOC115209454"; transcript_id "G11358.8"; exon_number "3"; uniq_trans_id "G11358.8";
NC_042999.1	PBRI	exon	52509721	52509758	.	-	.	gene_id "LOC115209454"; ID ""; gene_name "LOC115209454"; transcript_id "G11358.8"; exon_number "2"; uniq_trans_id "G11358.8";
NC_042999.1	PBRI	exon	52568118	52568321	.	-	.	gene_id "LOC115209454"; ID ""; gene_name "LOC115209454"; transcript_id "G11358.8"; exon_number "1"; uniq_trans_id "G11358.8";
NC_042999.1	Gnomon	transcript	52464181	52521260	.	-	.	gene_id "LOC115209454"; ID "XM_029777880.2"; gene_name "LOC115209454"; transcript_id "XM_029777880.2";
NC_042999.1	Gnomon	CDS	52464972	52465414	.	-	2	gene_id "LOC115209454"; db_xref "GeneID:115209454"; gbkey "CDS"; gene "LOC115209454"; ID ""; gene_name "LOC115209454"; transcript_id "XM_029777880.2"; product "solute carrier organic anion transporter family member 2A1-like isoform X2"; protein_id "XP_029633740.1"; exon_number "10";
NC_042999.1	Gnomon	CDS	52470404	52470468	.	-	1	gene_id "LOC115209454"; db_xref "GeneID:115209454"; gbkey "CDS"; gene "LOC115209454"; ID ""; gene_name "LOC115209454"; transcript_id "XM_029777880.2"; product "solute carrier organic anion transporter family member 2A1-like isoform X2"; protein_id "XP_029633740.1"; exon_number "9";
NC_042999.1	Gnomon	CDS	52488978	52489135	.	-	0	gene_id "LOC115209454"; db_xref "GeneID:115209454"; gbkey "CDS"; gene "LOC115209454"; ID ""; gene_name "LOC115209454"; transcript_id "XM_029777880.2"; product "solute carrier organic anion transporter family member 2A1-like isoform X2"; protein_id "XP_029633740.1"; exon_number "8";
NC_042999.1	Gnomon	CDS	52495381	52495516	.	-	1	gene_id "LOC115209454"; db_xref "GeneID:115209454"; gbkey "CDS"; gene "LOC115209454"; ID ""; gene_name "LOC115209454"; transcript_id "XM_029777880.2"; product "solute carrier organic anion transporter family member 2A1-like isoform X2"; protein_id "XP_029633740.1"; exon_number "7";
NC_042999.1	Gnomon	CDS	52498452	52498653	.	-	2	gene_id "LOC115209454"; db_xref "GeneID:115209454"; gbkey "CDS"; gene "LOC115209454"; ID ""; gene_name "LOC115209454"; transcript_id "XM_029777880.2"; product "solute carrier organic anion transporter family member 2A1-like isoform X2"; protein_id "XP_029633740.1"; exon_number "6";
NC_042999.1	Gnomon	CDS	52501495	52501659	.	-	2	gene_id "LOC115209454"; db_xref "GeneID:115209454"; gbkey "CDS"; gene "LOC115209454"; ID ""; gene_name "LOC115209454"; transcript_id "XM_029777880.2"; product "solute carrier organic anion transporter family member 2A1-like isoform X2"; protein_id "XP_029633740.1"; exon_number "5";
NC_042999.1	Gnomon	CDS	52502734	52502907	.	-	2	gene_id "LOC115209454"; db_xref "GeneID:115209454"; gbkey "CDS"; gene "LOC115209454"; ID ""; gene_name "LOC115209454"; transcript_id "XM_029777880.2"; product "solute carrier organic anion transporter family member 2A1-like isoform X2"; protein_id "XP_029633740.1"; exon_number "4";
NC_042999.1	Gnomon	CDS	52504510	52504596	.	-	2	gene_id "LOC115209454"; db_xref "GeneID:115209454"; gbkey "CDS"; gene "LOC115209454"; ID ""; gene_name "LOC115209454"; transcript_id "XM_029777880.2"; product "solute carrier organic anion transporter family member 2A1-like isoform X2"; protein_id "XP_029633740.1"; exon_number "3";
NC_042999.1	Gnomon	CDS	52507690	52508536	.	-	0	gene_id "LOC115209454"; db_xref "GeneID:115209454"; gbkey "CDS"; gene "LOC115209454"; ID ""; gene_name "LOC115209454"; transcript_id "XM_029777880.2"; product "solute carrier organic anion transporter family member 2A1-like isoform X2"; protein_id "XP_029633740.1"; exon_number "2";
NC_042999.1	Gnomon	exon	52464181	52465414	.	-	.	gene_id "LOC115209454"; db_xref "GeneID:115209454"; gbkey "mRNA"; gene "LOC115209454"; ID ""; gene_name "LOC115209454"; transcript_id "XM_029777880.2"; product "solute carrier organic anion transporter family member 2A1-like, transcript variant X2"; exon_number "10"; model_evidence "Supporting evidence includes similarity to: 8 Proteins, and 100% coverage of the annotated genomic feature by RNAseq alignments, including 26 samples with support for all annotated introns";
NC_042999.1	Gnomon	exon	52470404	52470468	.	-	.	gene_id "LOC115209454"; db_xref "GeneID:115209454"; gbkey "mRNA"; gene "LOC115209454"; ID ""; gene_name "LOC115209454"; transcript_id "XM_029777880.2"; product "solute carrier organic anion transporter family member 2A1-like, transcript variant X2"; exon_number "9"; model_evidence "Supporting evidence includes similarity to: 8 Proteins, and 100% coverage of the annotated genomic feature by RNAseq alignments, including 26 samples with support for all annotated introns";
NC_042999.1	Gnomon	exon	52488978	52489135	.	-	.	gene_id "LOC115209454"; db_xref "GeneID:115209454"; gbkey "mRNA"; gene "LOC115209454"; ID ""; gene_name "LOC115209454"; transcript_id "XM_029777880.2"; product "solute carrier organic anion transporter family member 2A1-like, transcript variant X2"; exon_number "8"; model_evidence "Supporting evidence includes similarity to: 8 Proteins, and 100% coverage of the annotated genomic feature by RNAseq alignments, including 26 samples with support for all annotated introns";
NC_042999.1	Gnomon	exon	52495381	52495516	.	-	.	gene_id "LOC115209454"; db_xref "GeneID:115209454"; gbkey "mRNA"; gene "LOC115209454"; ID ""; gene_name "LOC115209454"; transcript_id "XM_029777880.2"; product "solute carrier organic anion transporter family member 2A1-like, transcript variant X2"; exon_number "7"; model_evidence "Supporting evidence includes similarity to: 8 Proteins, and 100% coverage of the annotated genomic feature by RNAseq alignments, including 26 samples with support for all annotated introns";
NC_042999.1	Gnomon	exon	52498452	52498653	.	-	.	gene_id "LOC115209454"; db_xref "GeneID:115209454"; gbkey "mRNA"; gene "LOC115209454"; ID ""; gene_name "LOC115209454"; transcript_id "XM_029777880.2"; product "solute carrier organic anion transporter family member 2A1-like, transcript variant X2"; exon_number "6"; model_evidence "Supporting evidence includes similarity to: 8 Proteins, and 100% coverage of the annotated genomic feature by RNAseq alignments, including 26 samples with support for all annotated introns";
NC_042999.1	Gnomon	exon	52501495	52501659	.	-	.	gene_id "LOC115209454"; db_xref "GeneID:115209454"; gbkey "mRNA"; gene "LOC115209454"; ID ""; gene_name "LOC115209454"; transcript_id "XM_029777880.2"; product "solute carrier organic anion transporter family member 2A1-like, transcript variant X2"; exon_number "5"; model_evidence "Supporting evidence includes similarity to: 8 Proteins, and 100% coverage of the annotated genomic feature by RNAseq alignments, including 26 samples with support for all annotated introns";
NC_042999.1	Gnomon	exon	52502734	52502907	.	-	.	gene_id "LOC115209454"; db_xref "GeneID:115209454"; gbkey "mRNA"; gene "LOC115209454"; ID ""; gene_name "LOC115209454"; transcript_id "XM_029777880.2"; product "solute carrier organic anion transporter family member 2A1-like, transcript variant X2"; exon_number "4"; model_evidence "Supporting evidence includes similarity to: 8 Proteins, and 100% coverage of the annotated genomic feature by RNAseq alignments, including 26 samples with support for all annotated introns";
NC_042999.1	Gnomon	exon	52504510	52504596	.	-	.	gene_id "LOC115209454"; db_xref "GeneID:115209454"; gbkey "mRNA"; gene "LOC115209454"; ID ""; gene_name "LOC115209454"; transcript_id "XM_029777880.2"; product "solute carrier organic anion transporter family member 2A1-like, transcript variant X2"; exon_number "3"; model_evidence "Supporting evidence includes similarity to: 8 Proteins, and 100% coverage of the annotated genomic feature by RNAseq alignments, including 26 samples with support for all annotated introns";
NC_042999.1	Gnomon	exon	52507690	52508536	.	-	.	gene_id "LOC115209454"; db_xref "GeneID:115209454"; gbkey "mRNA"; gene "LOC115209454"; ID ""; gene_name "LOC115209454"; transcript_id "XM_029777880.2"; product "solute carrier organic anion transporter family member 2A1-like, transcript variant X2"; exon_number "2"; model_evidence "Supporting evidence includes similarity to: 8 Proteins, and 100% coverage of the annotated genomic feature by RNAseq alignments, including 26 samples with support for all annotated introns";
NC_042999.1	Gnomon	exon	52520532	52521260	.	-	.	gene_id "LOC115209454"; db_xref "GeneID:115209454"; gbkey "mRNA"; gene "LOC115209454"; ID ""; gene_name "LOC115209454"; transcript_id "XM_029777880.2"; product "solute carrier organic anion transporter family member 2A1-like, transcript variant X2"; exon_number "1"; model_evidence "Supporting evidence includes similarity to: 8 Proteins, and 100% coverage of the annotated genomic feature by RNAseq alignments, including 26 samples with support for all annotated introns";
NC_042999.1	Gnomon	start_codon	52508534	52508536	.	-	0	gene_id "LOC115209454"; db_xref "GeneID:115209454"; gbkey "CDS"; gene "LOC115209454"; ID ""; gene_name "LOC115209454"; transcript_id "XM_029777880.2"; product "solute carrier organic anion transporter family member 2A1-like isoform X2"; protein_id "XP_029633740.1"; exon_number "2";
NC_042999.1	Gnomon	stop_codon	52464969	52464971	.	-	0	gene_id "LOC115209454"; db_xref "GeneID:115209454"; gbkey "CDS"; gene "LOC115209454"; ID ""; gene_name "LOC115209454"; transcript_id "XM_029777880.2"; product "solute carrier organic anion transporter family member 2A1-like isoform X2"; protein_id "XP_029633740.1"; exon_number "10";
NC_042999.1	Gnomon	transcript	52464181	52521260	.	-	.	gene_id "LOC115209454"; ID "XM_036500982.1"; gene_name "LOC115209454"; transcript_id "XM_036500982.1";
NC_042999.1	Gnomon	CDS	52464972	52465414	.	-	2	gene_id "LOC115209454"; db_xref "GeneID:115209454"; gbkey "CDS"; gene "LOC115209454"; ID ""; gene_name "LOC115209454"; transcript_id "XM_036500982.1"; product "solute carrier organic anion transporter family member 2A1-like isoform X1"; protein_id "XP_036356875.1"; exon_number "11";
NC_042999.1	Gnomon	CDS	52470404	52470468	.	-	1	gene_id "LOC115209454"; db_xref "GeneID:115209454"; gbkey "CDS"; gene "LOC115209454"; ID ""; gene_name "LOC115209454"; transcript_id "XM_036500982.1"; product "solute carrier organic anion transporter family member 2A1-like isoform X1"; protein_id "XP_036356875.1"; exon_number "10";
NC_042999.1	Gnomon	CDS	52488978	52489135	.	-	0	gene_id "LOC115209454"; db_xref "GeneID:115209454"; gbkey "CDS"; gene "LOC115209454"; ID ""; gene_name "LOC115209454"; transcript_id "XM_036500982.1"; product "solute carrier organic anion transporter family member 2A1-like isoform X1"; protein_id "XP_036356875.1"; exon_number "9";
NC_042999.1	Gnomon	CDS	52495381	52495516	.	-	1	gene_id "LOC115209454"; db_xref "GeneID:115209454"; gbkey "CDS"; gene "LOC115209454"; ID ""; gene_name "LOC115209454"; transcript_id "XM_036500982.1"; product "solute carrier organic anion transporter family member 2A1-like isoform X1"; protein_id "XP_036356875.1"; exon_number "8";
NC_042999.1	Gnomon	CDS	52498452	52498653	.	-	2	gene_id "LOC115209454"; db_xref "GeneID:115209454"; gbkey "CDS"; gene "LOC115209454"; ID ""; gene_name "LOC115209454"; transcript_id "XM_036500982.1"; product "solute carrier organic anion transporter family member 2A1-like isoform X1"; protein_id "XP_036356875.1"; exon_number "7";
NC_042999.1	Gnomon	CDS	52501495	52501659	.	-	2	gene_id "LOC115209454"; db_xref "GeneID:115209454"; gbkey "CDS"; gene "LOC115209454"; ID ""; gene_name "LOC115209454"; transcript_id "XM_036500982.1"; product "solute carrier organic anion transporter family member 2A1-like isoform X1"; protein_id "XP_036356875.1"; exon_number "6";
NC_042999.1	Gnomon	CDS	52502734	52502907	.	-	2	gene_id "LOC115209454"; db_xref "GeneID:115209454"; gbkey "CDS"; gene "LOC115209454"; ID ""; gene_name "LOC115209454"; transcript_id "XM_036500982.1"; product "solute carrier organic anion transporter family member 2A1-like isoform X1"; protein_id "XP_036356875.1"; exon_number "5";
NC_042999.1	Gnomon	CDS	52504510	52504596	.	-	2	gene_id "LOC115209454"; db_xref "GeneID:115209454"; gbkey "CDS"; gene "LOC115209454"; ID ""; gene_name "LOC115209454"; transcript_id "XM_036500982.1"; product "solute carrier organic anion transporter family member 2A1-like isoform X1"; protein_id "XP_036356875.1"; exon_number "4";
NC_042999.1	Gnomon	CDS	52507690	52508536	.	-	0	gene_id "LOC115209454"; db_xref "GeneID:115209454"; gbkey "CDS"; gene "LOC115209454"; ID ""; gene_name "LOC115209454"; transcript_id "XM_036500982.1"; product "solute carrier organic anion transporter family member 2A1-like isoform X1"; protein_id "XP_036356875.1"; exon_number "3";
NC_042999.1	Gnomon	CDS	52509721	52509732	.	-	0	gene_id "LOC115209454"; db_xref "GeneID:115209454"; gbkey "CDS"; gene "LOC115209454"; ID ""; gene_name "LOC115209454"; transcript_id "XM_036500982.1"; product "solute carrier organic anion transporter family member 2A1-like isoform X1"; protein_id "XP_036356875.1"; exon_number "2";
NC_042999.1	Gnomon	exon	52464181	52465414	.	-	.	gene_id "LOC115209454"; db_xref "GeneID:115209454"; gbkey "mRNA"; gene "LOC115209454"; ID ""; gene_name "LOC115209454"; transcript_id "XM_036500982.1"; product "solute carrier organic anion transporter family member 2A1-like, transcript variant X1"; exon_number "11"; model_evidence "Supporting evidence includes similarity to: 8 Proteins, and 100% coverage of the annotated genomic feature by RNAseq alignments, including 24 samples with support for all annotated introns";
NC_042999.1	Gnomon	exon	52470404	52470468	.	-	.	gene_id "LOC115209454"; db_xref "GeneID:115209454"; gbkey "mRNA"; gene "LOC115209454"; ID ""; gene_name "LOC115209454"; transcript_id "XM_036500982.1"; product "solute carrier organic anion transporter family member 2A1-like, transcript variant X1"; exon_number "10"; model_evidence "Supporting evidence includes similarity to: 8 Proteins, and 100% coverage of the annotated genomic feature by RNAseq alignments, including 24 samples with support for all annotated introns";
NC_042999.1	Gnomon	exon	52488978	52489135	.	-	.	gene_id "LOC115209454"; db_xref "GeneID:115209454"; gbkey "mRNA"; gene "LOC115209454"; ID ""; gene_name "LOC115209454"; transcript_id "XM_036500982.1"; product "solute carrier organic anion transporter family member 2A1-like, transcript variant X1"; exon_number "9"; model_evidence "Supporting evidence includes similarity to: 8 Proteins, and 100% coverage of the annotated genomic feature by RNAseq alignments, including 24 samples with support for all annotated introns";
NC_042999.1	Gnomon	exon	52495381	52495516	.	-	.	gene_id "LOC115209454"; db_xref "GeneID:115209454"; gbkey "mRNA"; gene "LOC115209454"; ID ""; gene_name "LOC115209454"; transcript_id "XM_036500982.1"; product "solute carrier organic anion transporter family member 2A1-like, transcript variant X1"; exon_number "8"; model_evidence "Supporting evidence includes similarity to: 8 Proteins, and 100% coverage of the annotated genomic feature by RNAseq alignments, including 24 samples with support for all annotated introns";
NC_042999.1	Gnomon	exon	52498452	52498653	.	-	.	gene_id "LOC115209454"; db_xref "GeneID:115209454"; gbkey "mRNA"; gene "LOC115209454"; ID ""; gene_name "LOC115209454"; transcript_id "XM_036500982.1"; product "solute carrier organic anion transporter family member 2A1-like, transcript variant X1"; exon_number "7"; model_evidence "Supporting evidence includes similarity to: 8 Proteins, and 100% coverage of the annotated genomic feature by RNAseq alignments, including 24 samples with support for all annotated introns";
NC_042999.1	Gnomon	exon	52501495	52501659	.	-	.	gene_id "LOC115209454"; db_xref "GeneID:115209454"; gbkey "mRNA"; gene "LOC115209454"; ID ""; gene_name "LOC115209454"; transcript_id "XM_036500982.1"; product "solute carrier organic anion transporter family member 2A1-like, transcript variant X1"; exon_number "6"; model_evidence "Supporting evidence includes similarity to: 8 Proteins, and 100% coverage of the annotated genomic feature by RNAseq alignments, including 24 samples with support for all annotated introns";
NC_042999.1	Gnomon	exon	52502734	52502907	.	-	.	gene_id "LOC115209454"; db_xref "GeneID:115209454"; gbkey "mRNA"; gene "LOC115209454"; ID ""; gene_name "LOC115209454"; transcript_id "XM_036500982.1"; product "solute carrier organic anion transporter family member 2A1-like, transcript variant X1"; exon_number "5"; model_evidence "Supporting evidence includes similarity to: 8 Proteins, and 100% coverage of the annotated genomic feature by RNAseq alignments, including 24 samples with support for all annotated introns";
NC_042999.1	Gnomon	exon	52504510	52504596	.	-	.	gene_id "LOC115209454"; db_xref "GeneID:115209454"; gbkey "mRNA"; gene "LOC115209454"; ID ""; gene_name "LOC115209454"; transcript_id "XM_036500982.1"; product "solute carrier organic anion transporter family member 2A1-like, transcript variant X1"; exon_number "4"; model_evidence "Supporting evidence includes similarity to: 8 Proteins, and 100% coverage of the annotated genomic feature by RNAseq alignments, including 24 samples with support for all annotated introns";
NC_042999.1	Gnomon	exon	52507690	52508536	.	-	.	gene_id "LOC115209454"; db_xref "GeneID:115209454"; gbkey "mRNA"; gene "LOC115209454"; ID ""; gene_name "LOC115209454"; transcript_id "XM_036500982.1"; product "solute carrier organic anion transporter family member 2A1-like, transcript variant X1"; exon_number "3"; model_evidence "Supporting evidence includes similarity to: 8 Proteins, and 100% coverage of the annotated genomic feature by RNAseq alignments, including 24 samples with support for all annotated introns";
NC_042999.1	Gnomon	exon	52509721	52509758	.	-	.	gene_id "LOC115209454"; db_xref "GeneID:115209454"; gbkey "mRNA"; gene "LOC115209454"; ID ""; gene_name "LOC115209454"; transcript_id "XM_036500982.1"; product "solute carrier organic anion transporter family member 2A1-like, transcript variant X1"; exon_number "2"; model_evidence "Supporting evidence includes similarity to: 8 Proteins, and 100% coverage of the annotated genomic feature by RNAseq alignments, including 24 samples with support for all annotated introns";
NC_042999.1	Gnomon	exon	52520532	52521260	.	-	.	gene_id "LOC115209454"; db_xref "GeneID:115209454"; gbkey "mRNA"; gene "LOC115209454"; ID ""; gene_name "LOC115209454"; transcript_id "XM_036500982.1"; product "solute carrier organic anion transporter family member 2A1-like, transcript variant X1"; exon_number "1"; model_evidence "Supporting evidence includes similarity to: 8 Proteins, and 100% coverage of the annotated genomic feature by RNAseq alignments, including 24 samples with support for all annotated introns";
NC_042999.1	Gnomon	start_codon	52509730	52509732	.	-	0	gene_id "LOC115209454"; db_xref "GeneID:115209454"; gbkey "CDS"; gene "LOC115209454"; ID ""; gene_name "LOC115209454"; transcript_id "XM_036500982.1"; product "solute carrier organic anion transporter family member 2A1-like isoform X1"; protein_id "XP_036356875.1"; exon_number "2";
NC_042999.1	Gnomon	stop_codon	52464969	52464971	.	-	0	gene_id "LOC115209454"; db_xref "GeneID:115209454"; gbkey "CDS"; gene "LOC115209454"; ID ""; gene_name "LOC115209454"; transcript_id "XM_036500982.1"; product "solute carrier organic anion transporter family member 2A1-like isoform X1"; protein_id "XP_036356875.1"; exon_number "11";
NC_042999.1	Gnomon	gene	52698674	52792158	.	-	.	gene_id "LOC115209455"; db_xref "GeneID:115209455"; gbkey "Gene"; gene "LOC115209455"; gene_biotype "protein_coding"; ID ""; gene_name "LOC115209455";
NC_042999.1	Gnomon	transcript	52698674	52792158	.	-	.	gene_id "LOC115209455"; ID "XM_036501648.1"; gene_name "LOC115209455"; transcript_id "XM_036501648.1";
NC_042999.1	Gnomon	CDS	52698677	52698789	.	-	2	gene_id "LOC115209455"; db_xref "GeneID:115209455"; gbkey "CDS"; gene "LOC115209455"; ID ""; gene_name "LOC115209455"; transcript_id "XM_036501648.1"; product "uncharacterized protein LOC115209455"; protein_id "XP_036357541.1"; exon_number "13";
NC_042999.1	Gnomon	CDS	52699477	52699587	.	-	2	gene_id "LOC115209455"; db_xref "GeneID:115209455"; gbkey "CDS"; gene "LOC115209455"; ID ""; gene_name "LOC115209455"; transcript_id "XM_036501648.1"; product "uncharacterized protein LOC115209455"; protein_id "XP_036357541.1"; exon_number "12";
NC_042999.1	Gnomon	CDS	52718617	52718757	.	-	2	gene_id "LOC115209455"; db_xref "GeneID:115209455"; gbkey "CDS"; gene "LOC115209455"; ID ""; gene_name "LOC115209455"; transcript_id "XM_036501648.1"; product "uncharacterized protein LOC115209455"; protein_id "XP_036357541.1"; exon_number "11";
NC_042999.1	Gnomon	CDS	52736109	52736213	.	-	2	gene_id "LOC115209455"; db_xref "GeneID:115209455"; gbkey "CDS"; gene "LOC115209455"; ID ""; gene_name "LOC115209455"; transcript_id "XM_036501648.1"; product "uncharacterized protein LOC115209455"; protein_id "XP_036357541.1"; exon_number "10";
NC_042999.1	Gnomon	CDS	52747513	52747639	.	-	0	gene_id "LOC115209455"; db_xref "GeneID:115209455"; gbkey "CDS"; gene "LOC115209455"; ID ""; gene_name "LOC115209455"; transcript_id "XM_036501648.1"; product "uncharacterized protein LOC115209455"; protein_id "XP_036357541.1"; exon_number "9";
NC_042999.1	Gnomon	CDS	52750831	52751005	.	-	1	gene_id "LOC115209455"; db_xref "GeneID:115209455"; gbkey "CDS"; gene "LOC115209455"; ID ""; gene_name "LOC115209455"; transcript_id "XM_036501648.1"; product "uncharacterized protein LOC115209455"; protein_id "XP_036357541.1"; exon_number "8";
NC_042999.1	Gnomon	CDS	52751513	52751597	.	-	2	gene_id "LOC115209455"; db_xref "GeneID:115209455"; gbkey "CDS"; gene "LOC115209455"; ID ""; gene_name "LOC115209455"; transcript_id "XM_036501648.1"; product "uncharacterized protein LOC115209455"; protein_id "XP_036357541.1"; exon_number "7";
NC_042999.1	Gnomon	CDS	52752548	52752650	.	-	0	gene_id "LOC115209455"; db_xref "GeneID:115209455"; gbkey "CDS"; gene "LOC115209455"; ID ""; gene_name "LOC115209455"; transcript_id "XM_036501648.1"; product "uncharacterized protein LOC115209455"; protein_id "XP_036357541.1"; exon_number "6";
NC_042999.1	Gnomon	CDS	52762522	52762719	.	-	0	gene_id "LOC115209455"; db_xref "GeneID:115209455"; gbkey "CDS"; gene "LOC115209455"; ID ""; gene_name "LOC115209455"; transcript_id "XM_036501648.1"; product "uncharacterized protein LOC115209455"; protein_id "XP_036357541.1"; exon_number "5";
NC_042999.1	Gnomon	CDS	52765816	52765882	.	-	1	gene_id "LOC115209455"; db_xref "GeneID:115209455"; gbkey "CDS"; gene "LOC115209455"; ID ""; gene_name "LOC115209455"; transcript_id "XM_036501648.1"; product "uncharacterized protein LOC115209455"; protein_id "XP_036357541.1"; exon_number "4";
NC_042999.1	Gnomon	CDS	52772279	52772364	.	-	0	gene_id "LOC115209455"; db_xref "GeneID:115209455"; gbkey "CDS"; gene "LOC115209455"; ID ""; gene_name "LOC115209455"; transcript_id "XM_036501648.1"; product "uncharacterized protein LOC115209455"; protein_id "XP_036357541.1"; exon_number "3";
NC_042999.1	Gnomon	exon	52698674	52698789	.	-	.	gene_id "LOC115209455"; db_xref "GeneID:115209455"; gbkey "mRNA"; gene "LOC115209455"; ID ""; gene_name "LOC115209455"; transcript_id "XM_036501648.1"; product "uncharacterized LOC115209455"; exon_number "13"; model_evidence "Supporting evidence includes similarity to: 52% coverage of the annotated genomic feature by RNAseq alignments";
NC_042999.1	Gnomon	exon	52699477	52699587	.	-	.	gene_id "LOC115209455"; db_xref "GeneID:115209455"; gbkey "mRNA"; gene "LOC115209455"; ID ""; gene_name "LOC115209455"; transcript_id "XM_036501648.1"; product "uncharacterized LOC115209455"; exon_number "12"; model_evidence "Supporting evidence includes similarity to: 52% coverage of the annotated genomic feature by RNAseq alignments";
NC_042999.1	Gnomon	exon	52718617	52718757	.	-	.	gene_id "LOC115209455"; db_xref "GeneID:115209455"; gbkey "mRNA"; gene "LOC115209455"; ID ""; gene_name "LOC115209455"; transcript_id "XM_036501648.1"; product "uncharacterized LOC115209455"; exon_number "11"; model_evidence "Supporting evidence includes similarity to: 52% coverage of the annotated genomic feature by RNAseq alignments";
NC_042999.1	Gnomon	exon	52736109	52736213	.	-	.	gene_id "LOC115209455"; db_xref "GeneID:115209455"; gbkey "mRNA"; gene "LOC115209455"; ID ""; gene_name "LOC115209455"; transcript_id "XM_036501648.1"; product "uncharacterized LOC115209455"; exon_number "10"; model_evidence "Supporting evidence includes similarity to: 52% coverage of the annotated genomic feature by RNAseq alignments";
NC_042999.1	Gnomon	exon	52747513	52747639	.	-	.	gene_id "LOC115209455"; db_xref "GeneID:115209455"; gbkey "mRNA"; gene "LOC115209455"; ID ""; gene_name "LOC115209455"; transcript_id "XM_036501648.1"; product "uncharacterized LOC115209455"; exon_number "9"; model_evidence "Supporting evidence includes similarity to: 52% coverage of the annotated genomic feature by RNAseq alignments";
NC_042999.1	Gnomon	exon	52750831	52751005	.	-	.	gene_id "LOC115209455"; db_xref "GeneID:115209455"; gbkey "mRNA"; gene "LOC115209455"; ID ""; gene_name "LOC115209455"; transcript_id "XM_036501648.1"; product "uncharacterized LOC115209455"; exon_number "8"; model_evidence "Supporting evidence includes similarity to: 52% coverage of the annotated genomic feature by RNAseq alignments";
NC_042999.1	Gnomon	exon	52751513	52751597	.	-	.	gene_id "LOC115209455"; db_xref "GeneID:115209455"; gbkey "mRNA"; gene "LOC115209455"; ID ""; gene_name "LOC115209455"; transcript_id "XM_036501648.1"; product "uncharacterized LOC115209455"; exon_number "7"; model_evidence "Supporting evidence includes similarity to: 52% coverage of the annotated genomic feature by RNAseq alignments";
NC_042999.1	Gnomon	exon	52752548	52752650	.	-	.	gene_id "LOC115209455"; db_xref "GeneID:115209455"; gbkey "mRNA"; gene "LOC115209455"; ID ""; gene_name "LOC115209455"; transcript_id "XM_036501648.1"; product "uncharacterized LOC115209455"; exon_number "6"; model_evidence "Supporting evidence includes similarity to: 52% coverage of the annotated genomic feature by RNAseq alignments";
NC_042999.1	Gnomon	exon	52762522	52762719	.	-	.	gene_id "LOC115209455"; db_xref "GeneID:115209455"; gbkey "mRNA"; gene "LOC115209455"; ID ""; gene_name "LOC115209455"; transcript_id "XM_036501648.1"; product "uncharacterized LOC115209455"; exon_number "5"; model_evidence "Supporting evidence includes similarity to: 52% coverage of the annotated genomic feature by RNAseq alignments";
NC_042999.1	Gnomon	exon	52765816	52765882	.	-	.	gene_id "LOC115209455"; db_xref "GeneID:115209455"; gbkey "mRNA"; gene "LOC115209455"; ID ""; gene_name "LOC115209455"; transcript_id "XM_036501648.1"; product "uncharacterized LOC115209455"; exon_number "4"; model_evidence "Supporting evidence includes similarity to: 52% coverage of the annotated genomic feature by RNAseq alignments";
NC_042999.1	Gnomon	exon	52772279	52772402	.	-	.	gene_id "LOC115209455"; db_xref "GeneID:115209455"; gbkey "mRNA"; gene "LOC115209455"; ID ""; gene_name "LOC115209455"; transcript_id "XM_036501648.1"; product "uncharacterized LOC115209455"; exon_number "3"; model_evidence "Supporting evidence includes similarity to: 52% coverage of the annotated genomic feature by RNAseq alignments";
NC_042999.1	Gnomon	exon	52778553	52778638	.	-	.	gene_id "LOC115209455"; db_xref "GeneID:115209455"; gbkey "mRNA"; gene "LOC115209455"; ID ""; gene_name "LOC115209455"; transcript_id "XM_036501648.1"; product "uncharacterized LOC115209455"; exon_number "2"; model_evidence "Supporting evidence includes similarity to: 52% coverage of the annotated genomic feature by RNAseq alignments";
NC_042999.1	Gnomon	exon	52792135	52792158	.	-	.	gene_id "LOC115209455"; db_xref "GeneID:115209455"; gbkey "mRNA"; gene "LOC115209455"; ID ""; gene_name "LOC115209455"; transcript_id "XM_036501648.1"; product "uncharacterized LOC115209455"; exon_number "1"; model_evidence "Supporting evidence includes similarity to: 52% coverage of the annotated genomic feature by RNAseq alignments";
NC_042999.1	Gnomon	start_codon	52772362	52772364	.	-	0	gene_id "LOC115209455"; db_xref "GeneID:115209455"; gbkey "CDS"; gene "LOC115209455"; ID ""; gene_name "LOC115209455"; transcript_id "XM_036501648.1"; product "uncharacterized protein LOC115209455"; protein_id "XP_036357541.1"; exon_number "3";
NC_042999.1	Gnomon	stop_codon	52698674	52698676	.	-	0	gene_id "LOC115209455"; db_xref "GeneID:115209455"; gbkey "CDS"; gene "LOC115209455"; ID ""; gene_name "LOC115209455"; transcript_id "XM_036501648.1"; product "uncharacterized protein LOC115209455"; protein_id "XP_036357541.1"; exon_number "13";
NC_042999.1	Gnomon	gene	55316785	55317253	.	+	.	gene_id "LOC115209456"; db_xref "GeneID:115209456"; gbkey "Gene"; gene "LOC115209456"; gene_biotype "protein_coding"; ID ""; gene_name "LOC115209456";
NC_042999.1	Gnomon	transcript	55316785	55317253	.	+	.	gene_id "LOC115209456"; ID "XM_029777882.2"; gene_name "LOC115209456"; transcript_id "XM_029777882.2";
NC_042999.1	Gnomon	CDS	55316891	55317250	.	+	0	gene_id "LOC115209456"; db_xref "GeneID:115209456"; gbkey "CDS"; gene "LOC115209456"; ID ""; gene_name "LOC115209456"; transcript_id "XM_029777882.2"; product "AN1-type zinc finger protein 5-like"; protein_id "XP_029633742.1"; exon_number "1";
NC_042999.1	Gnomon	exon	55316785	55317253	.	+	.	gene_id "LOC115209456"; db_xref "GeneID:115209456"; gbkey "mRNA"; gene "LOC115209456"; ID ""; gene_name "LOC115209456"; transcript_id "XM_029777882.2"; product "AN1-type zinc finger protein 5-like"; exon_number "1"; model_evidence "Supporting evidence includes similarity to: 98% coverage of the annotated genomic feature by RNAseq alignments";
NC_042999.1	Gnomon	start_codon	55316891	55316893	.	+	0	gene_id "LOC115209456"; db_xref "GeneID:115209456"; gbkey "CDS"; gene "LOC115209456"; ID ""; gene_name "LOC115209456"; transcript_id "XM_029777882.2"; product "AN1-type zinc finger protein 5-like"; protein_id "XP_029633742.1"; exon_number "1";
NC_042999.1	Gnomon	stop_codon	55317251	55317253	.	+	0	gene_id "LOC115209456"; db_xref "GeneID:115209456"; gbkey "CDS"; gene "LOC115209456"; ID ""; gene_name "LOC115209456"; transcript_id "XM_029777882.2"; product "AN1-type zinc finger protein 5-like"; protein_id "XP_029633742.1"; exon_number "1";
NC_042999.1	Gnomon	gene	55862527	55936524	.	+	.	gene_id "LOC115209457"; db_xref "GeneID:115209457"; gbkey "Gene"; gene "LOC115209457"; gene_biotype "protein_coding"; ID ""; gene_name "LOC115209457";
NC_042999.1	PBRI~FLAMseq	transcript	55882595	55936524	.	+	.	gene_id "LOC115209457"; ID ""; gene_name "LOC115209457"; transcript_id "FLAMseq_ext~G11416.1"; uniq_trans_id "G11416.1"; three_prime_ext "58";
NC_042999.1	PBRI~FLAMseq	exon	55882595	55882960	.	+	.	gene_id "LOC115209457"; ID ""; gene_name "LOC115209457"; transcript_id "FLAMseq_ext~G11416.1"; exon_number "1"; uniq_trans_id "G11416.1";
NC_042999.1	PBRI~FLAMseq	exon	55887017	55887429	.	+	.	gene_id "LOC115209457"; ID ""; gene_name "LOC115209457"; transcript_id "FLAMseq_ext~G11416.1"; exon_number "2"; uniq_trans_id "G11416.1";
NC_042999.1	PBRI~FLAMseq	exon	55888519	55888572	.	+	.	gene_id "LOC115209457"; ID ""; gene_name "LOC115209457"; transcript_id "FLAMseq_ext~G11416.1"; exon_number "3"; uniq_trans_id "G11416.1";
NC_042999.1	PBRI~FLAMseq	exon	55897186	55897324	.	+	.	gene_id "LOC115209457"; ID ""; gene_name "LOC115209457"; transcript_id "FLAMseq_ext~G11416.1"; exon_number "4"; uniq_trans_id "G11416.1";
NC_042999.1	PBRI~FLAMseq	exon	55901989	55902104	.	+	.	gene_id "LOC115209457"; ID ""; gene_name "LOC115209457"; transcript_id "FLAMseq_ext~G11416.1"; exon_number "5"; uniq_trans_id "G11416.1";
NC_042999.1	PBRI~FLAMseq	exon	55913539	55913629	.	+	.	gene_id "LOC115209457"; ID ""; gene_name "LOC115209457"; transcript_id "FLAMseq_ext~G11416.1"; exon_number "6"; uniq_trans_id "G11416.1";
NC_042999.1	PBRI~FLAMseq	exon	55918745	55918792	.	+	.	gene_id "LOC115209457"; ID ""; gene_name "LOC115209457"; transcript_id "FLAMseq_ext~G11416.1"; exon_number "7"; uniq_trans_id "G11416.1";
NC_042999.1	PBRI~FLAMseq	exon	55923042	55923074	.	+	.	gene_id "LOC115209457"; ID ""; gene_name "LOC115209457"; transcript_id "FLAMseq_ext~G11416.1"; exon_number "8"; uniq_trans_id "G11416.1";
NC_042999.1	PBRI~FLAMseq	exon	55924154	55924180	.	+	.	gene_id "LOC115209457"; ID ""; gene_name "LOC115209457"; transcript_id "FLAMseq_ext~G11416.1"; exon_number "9"; uniq_trans_id "G11416.1";
NC_042999.1	PBRI~FLAMseq	exon	55932391	55932432	.	+	.	gene_id "LOC115209457"; ID ""; gene_name "LOC115209457"; transcript_id "FLAMseq_ext~G11416.1"; exon_number "10"; uniq_trans_id "G11416.1";
NC_042999.1	PBRI~FLAMseq	exon	55933436	55936466	.	+	.	gene_id "LOC115209457"; ID ""; gene_name "LOC115209457"; transcript_id "FLAMseq_ext~G11416.1"; exon_number "11"; uniq_trans_id "G11416.1";
NC_042999.1	PBRI~FLAMseq	exon	55933436	55936524	.	+	.	gene_id "LOC115209457"; ID ""; gene_name "LOC115209457"; transcript_id "FLAMseq_ext~G11416.1"; exon_number "11"; uniq_trans_id "G11416.1"; three_prime_ext "58";
NC_042999.1	PBRI	transcript	55882595	55936466	.	+	.	gene_id "LOC115209457"; ID ""; gene_name "LOC115209457"; transcript_id "G11416.1"; uniq_trans_id "G11416.1";
NC_042999.1	PBRI	exon	55882595	55882960	.	+	.	gene_id "LOC115209457"; ID ""; gene_name "LOC115209457"; transcript_id "G11416.1"; exon_number "1"; uniq_trans_id "G11416.1";
NC_042999.1	PBRI	exon	55887017	55887429	.	+	.	gene_id "LOC115209457"; ID ""; gene_name "LOC115209457"; transcript_id "G11416.1"; exon_number "2"; uniq_trans_id "G11416.1";
NC_042999.1	PBRI	exon	55888519	55888572	.	+	.	gene_id "LOC115209457"; ID ""; gene_name "LOC115209457"; transcript_id "G11416.1"; exon_number "3"; uniq_trans_id "G11416.1";
NC_042999.1	PBRI	exon	55897186	55897324	.	+	.	gene_id "LOC115209457"; ID ""; gene_name "LOC115209457"; transcript_id "G11416.1"; exon_number "4"; uniq_trans_id "G11416.1";
NC_042999.1	PBRI	exon	55901989	55902104	.	+	.	gene_id "LOC115209457"; ID ""; gene_name "LOC115209457"; transcript_id "G11416.1"; exon_number "5"; uniq_trans_id "G11416.1";
NC_042999.1	PBRI	exon	55913539	55913629	.	+	.	gene_id "LOC115209457"; ID ""; gene_name "LOC115209457"; transcript_id "G11416.1"; exon_number "6"; uniq_trans_id "G11416.1";
NC_042999.1	PBRI	exon	55918745	55918792	.	+	.	gene_id "LOC115209457"; ID ""; gene_name "LOC115209457"; transcript_id "G11416.1"; exon_number "7"; uniq_trans_id "G11416.1";
NC_042999.1	PBRI	exon	55923042	55923074	.	+	.	gene_id "LOC115209457"; ID ""; gene_name "LOC115209457"; transcript_id "G11416.1"; exon_number "8"; uniq_trans_id "G11416.1";
NC_042999.1	PBRI	exon	55924154	55924180	.	+	.	gene_id "LOC115209457"; ID ""; gene_name "LOC115209457"; transcript_id "G11416.1"; exon_number "9"; uniq_trans_id "G11416.1";
NC_042999.1	PBRI	exon	55932391	55932432	.	+	.	gene_id "LOC115209457"; ID ""; gene_name "LOC115209457"; transcript_id "G11416.1"; exon_number "10"; uniq_trans_id "G11416.1";
NC_042999.1	PBRI	exon	55933436	55936466	.	+	.	gene_id "LOC115209457"; ID ""; gene_name "LOC115209457"; transcript_id "G11416.1"; exon_number "11"; uniq_trans_id "G11416.1";
NC_042999.1	PBRI	transcript	55882836	55936466	.	+	.	gene_id "LOC115209457"; ID ""; gene_name "LOC115209457"; transcript_id "G11416.2"; uniq_trans_id "G11416.2";
NC_042999.1	PBRI	exon	55882836	55882960	.	+	.	gene_id "LOC115209457"; ID ""; gene_name "LOC115209457"; transcript_id "G11416.2"; exon_number "1"; uniq_trans_id "G11416.2";
NC_042999.1	PBRI	exon	55887017	55887429	.	+	.	gene_id "LOC115209457"; ID ""; gene_name "LOC115209457"; transcript_id "G11416.2"; exon_number "2"; uniq_trans_id "G11416.2";
NC_042999.1	PBRI	exon	55888519	55888572	.	+	.	gene_id "LOC115209457"; ID ""; gene_name "LOC115209457"; transcript_id "G11416.2"; exon_number "3"; uniq_trans_id "G11416.2";
NC_042999.1	PBRI	exon	55897186	55897324	.	+	.	gene_id "LOC115209457"; ID ""; gene_name "LOC115209457"; transcript_id "G11416.2"; exon_number "4"; uniq_trans_id "G11416.2";
NC_042999.1	PBRI	exon	55901989	55902104	.	+	.	gene_id "LOC115209457"; ID ""; gene_name "LOC115209457"; transcript_id "G11416.2"; exon_number "5"; uniq_trans_id "G11416.2";
NC_042999.1	PBRI	exon	55913539	55913629	.	+	.	gene_id "LOC115209457"; ID ""; gene_name "LOC115209457"; transcript_id "G11416.2"; exon_number "6"; uniq_trans_id "G11416.2";
NC_042999.1	PBRI	exon	55923042	55923074	.	+	.	gene_id "LOC115209457"; ID ""; gene_name "LOC115209457"; transcript_id "G11416.2"; exon_number "7"; uniq_trans_id "G11416.2";
NC_042999.1	PBRI	exon	55924154	55924218	.	+	.	gene_id "LOC115209457"; ID ""; gene_name "LOC115209457"; transcript_id "G11416.2"; exon_number "8"; uniq_trans_id "G11416.2";
NC_042999.1	PBRI	exon	55932391	55932432	.	+	.	gene_id "LOC115209457"; ID ""; gene_name "LOC115209457"; transcript_id "G11416.2"; exon_number "9"; uniq_trans_id "G11416.2";
NC_042999.1	PBRI	exon	55933436	55936466	.	+	.	gene_id "LOC115209457"; ID ""; gene_name "LOC115209457"; transcript_id "G11416.2"; exon_number "10"; uniq_trans_id "G11416.2";
NC_042999.1	PBRI	transcript	55887373	55936466	.	+	.	gene_id "LOC115209457"; ID ""; gene_name "LOC115209457"; transcript_id "G11416.4"; uniq_trans_id "G11416.4";
NC_042999.1	PBRI	exon	55887373	55887429	.	+	.	gene_id "LOC115209457"; ID ""; gene_name "LOC115209457"; transcript_id "G11416.4"; exon_number "1"; uniq_trans_id "G11416.4";
NC_042999.1	PBRI	exon	55888519	55888572	.	+	.	gene_id "LOC115209457"; ID ""; gene_name "LOC115209457"; transcript_id "G11416.4"; exon_number "2"; uniq_trans_id "G11416.4";
NC_042999.1	PBRI	exon	55897186	55897324	.	+	.	gene_id "LOC115209457"; ID ""; gene_name "LOC115209457"; transcript_id "G11416.4"; exon_number "3"; uniq_trans_id "G11416.4";
NC_042999.1	PBRI	exon	55901989	55902104	.	+	.	gene_id "LOC115209457"; ID ""; gene_name "LOC115209457"; transcript_id "G11416.4"; exon_number "4"; uniq_trans_id "G11416.4";
NC_042999.1	PBRI	exon	55913539	55913629	.	+	.	gene_id "LOC115209457"; ID ""; gene_name "LOC115209457"; transcript_id "G11416.4"; exon_number "5"; uniq_trans_id "G11416.4";
NC_042999.1	PBRI	exon	55918745	55918792	.	+	.	gene_id "LOC115209457"; ID ""; gene_name "LOC115209457"; transcript_id "G11416.4"; exon_number "6"; uniq_trans_id "G11416.4";
NC_042999.1	PBRI	exon	55923042	55923074	.	+	.	gene_id "LOC115209457"; ID ""; gene_name "LOC115209457"; transcript_id "G11416.4"; exon_number "7"; uniq_trans_id "G11416.4";
NC_042999.1	PBRI	exon	55924154	55924218	.	+	.	gene_id "LOC115209457"; ID ""; gene_name "LOC115209457"; transcript_id "G11416.4"; exon_number "8"; uniq_trans_id "G11416.4";
NC_042999.1	PBRI	exon	55932391	55932432	.	+	.	gene_id "LOC115209457"; ID ""; gene_name "LOC115209457"; transcript_id "G11416.4"; exon_number "9"; uniq_trans_id "G11416.4";
NC_042999.1	PBRI	exon	55933436	55936466	.	+	.	gene_id "LOC115209457"; ID ""; gene_name "LOC115209457"; transcript_id "G11416.4"; exon_number "10"; uniq_trans_id "G11416.4";
NC_042999.1	PBRI	transcript	55913553	55936466	.	+	.	gene_id "LOC115209457"; ID ""; gene_name "LOC115209457"; transcript_id "G11416.5"; uniq_trans_id "G11416.5";
NC_042999.1	PBRI	exon	55913553	55913629	.	+	.	gene_id "LOC115209457"; ID ""; gene_name "LOC115209457"; transcript_id "G11416.5"; exon_number "1"; uniq_trans_id "G11416.5";
NC_042999.1	PBRI	exon	55924154	55924180	.	+	.	gene_id "LOC115209457"; ID ""; gene_name "LOC115209457"; transcript_id "G11416.5"; exon_number "2"; uniq_trans_id "G11416.5";
NC_042999.1	PBRI	exon	55932391	55932432	.	+	.	gene_id "LOC115209457"; ID ""; gene_name "LOC115209457"; transcript_id "G11416.5"; exon_number "3"; uniq_trans_id "G11416.5";
NC_042999.1	PBRI	exon	55933436	55936466	.	+	.	gene_id "LOC115209457"; ID ""; gene_name "LOC115209457"; transcript_id "G11416.5"; exon_number "4"; uniq_trans_id "G11416.5";
NC_042999.1	PBRI	transcript	55931116	55936466	.	+	.	gene_id "LOC115209457"; ID ""; gene_name "LOC115209457"; transcript_id "G11416.8"; uniq_trans_id "G11416.8";
NC_042999.1	PBRI	exon	55931116	55932432	.	+	.	gene_id "LOC115209457"; ID ""; gene_name "LOC115209457"; transcript_id "G11416.8"; exon_number "1"; uniq_trans_id "G11416.8";
NC_042999.1	PBRI	exon	55933436	55936466	.	+	.	gene_id "LOC115209457"; ID ""; gene_name "LOC115209457"; transcript_id "G11416.8"; exon_number "2"; uniq_trans_id "G11416.8";
NC_042999.1	Gnomon	transcript	55862527	55935406	.	+	.	gene_id "LOC115209457"; ID "XM_036501649.1"; gene_name "LOC115209457"; transcript_id "XM_036501649.1";
NC_042999.1	Gnomon	CDS	55862527	55862732	.	+	0	gene_id "LOC115209457"; db_xref "GeneID:115209457"; gbkey "CDS"; gene "LOC115209457"; ID ""; gene_name "LOC115209457"; transcript_id "XM_036501649.1"; product "uncharacterized protein LOC115209457"; protein_id "XP_036357542.1"; exon_number "1";
NC_042999.1	Gnomon	CDS	55865059	55865063	.	+	1	gene_id "LOC115209457"; db_xref "GeneID:115209457"; gbkey "CDS"; gene "LOC115209457"; ID ""; gene_name "LOC115209457"; transcript_id "XM_036501649.1"; product "uncharacterized protein LOC115209457"; protein_id "XP_036357542.1"; exon_number "2";
NC_042999.1	Gnomon	CDS	55880040	55880043	.	+	2	gene_id "LOC115209457"; db_xref "GeneID:115209457"; gbkey "CDS"; gene "LOC115209457"; ID ""; gene_name "LOC115209457"; transcript_id "XM_036501649.1"; product "uncharacterized protein LOC115209457"; protein_id "XP_036357542.1"; exon_number "3";
NC_042999.1	Gnomon	CDS	55882836	55882960	.	+	1	gene_id "LOC115209457"; db_xref "GeneID:115209457"; gbkey "CDS"; gene "LOC115209457"; ID ""; gene_name "LOC115209457"; transcript_id "XM_036501649.1"; product "uncharacterized protein LOC115209457"; protein_id "XP_036357542.1"; exon_number "4";
NC_042999.1	Gnomon	CDS	55887017	55887429	.	+	2	gene_id "LOC115209457"; db_xref "GeneID:115209457"; gbkey "CDS"; gene "LOC115209457"; ID ""; gene_name "LOC115209457"; transcript_id "XM_036501649.1"; product "uncharacterized protein LOC115209457"; protein_id "XP_036357542.1"; exon_number "5";
NC_042999.1	Gnomon	CDS	55888519	55888572	.	+	0	gene_id "LOC115209457"; db_xref "GeneID:115209457"; gbkey "CDS"; gene "LOC115209457"; ID ""; gene_name "LOC115209457"; transcript_id "XM_036501649.1"; product "uncharacterized protein LOC115209457"; protein_id "XP_036357542.1"; exon_number "6";
NC_042999.1	Gnomon	CDS	55897186	55897324	.	+	0	gene_id "LOC115209457"; db_xref "GeneID:115209457"; gbkey "CDS"; gene "LOC115209457"; ID ""; gene_name "LOC115209457"; transcript_id "XM_036501649.1"; product "uncharacterized protein LOC115209457"; protein_id "XP_036357542.1"; exon_number "7";
NC_042999.1	Gnomon	CDS	55901989	55902104	.	+	2	gene_id "LOC115209457"; db_xref "GeneID:115209457"; gbkey "CDS"; gene "LOC115209457"; ID ""; gene_name "LOC115209457"; transcript_id "XM_036501649.1"; product "uncharacterized protein LOC115209457"; protein_id "XP_036357542.1"; exon_number "8";
NC_042999.1	Gnomon	CDS	55913539	55913629	.	+	0	gene_id "LOC115209457"; db_xref "GeneID:115209457"; gbkey "CDS"; gene "LOC115209457"; ID ""; gene_name "LOC115209457"; transcript_id "XM_036501649.1"; product "uncharacterized protein LOC115209457"; protein_id "XP_036357542.1"; exon_number "9";
NC_042999.1	Gnomon	CDS	55918745	55918792	.	+	2	gene_id "LOC115209457"; db_xref "GeneID:115209457"; gbkey "CDS"; gene "LOC115209457"; ID ""; gene_name "LOC115209457"; transcript_id "XM_036501649.1"; product "uncharacterized protein LOC115209457"; protein_id "XP_036357542.1"; exon_number "10";
NC_042999.1	Gnomon	CDS	55923042	55923074	.	+	2	gene_id "LOC115209457"; db_xref "GeneID:115209457"; gbkey "CDS"; gene "LOC115209457"; ID ""; gene_name "LOC115209457"; transcript_id "XM_036501649.1"; product "uncharacterized protein LOC115209457"; protein_id "XP_036357542.1"; exon_number "11";
NC_042999.1	Gnomon	CDS	55924154	55924180	.	+	2	gene_id "LOC115209457"; db_xref "GeneID:115209457"; gbkey "CDS"; gene "LOC115209457"; ID ""; gene_name "LOC115209457"; transcript_id "XM_036501649.1"; product "uncharacterized protein LOC115209457"; protein_id "XP_036357542.1"; exon_number "12";
NC_042999.1	Gnomon	CDS	55932391	55932432	.	+	2	gene_id "LOC115209457"; db_xref "GeneID:115209457"; gbkey "CDS"; gene "LOC115209457"; ID ""; gene_name "LOC115209457"; transcript_id "XM_036501649.1"; product "uncharacterized protein LOC115209457"; protein_id "XP_036357542.1"; exon_number "13";
NC_042999.1	Gnomon	CDS	55933436	55934295	.	+	2	gene_id "LOC115209457"; db_xref "GeneID:115209457"; gbkey "CDS"; gene "LOC115209457"; ID ""; gene_name "LOC115209457"; transcript_id "XM_036501649.1"; product "uncharacterized protein LOC115209457"; protein_id "XP_036357542.1"; exon_number "14";
NC_042999.1	Gnomon	exon	55862527	55862732	.	+	.	gene_id "LOC115209457"; db_xref "GeneID:115209457"; gbkey "mRNA"; gene "LOC115209457"; ID ""; gene_name "LOC115209457"; transcript_id "XM_036501649.1"; product "uncharacterized LOC115209457"; exon_number "1"; model_evidence "Supporting evidence includes similarity to: 1 Protein, and 93% coverage of the annotated genomic feature by RNAseq alignments";
NC_042999.1	Gnomon	exon	55865059	55865063	.	+	.	gene_id "LOC115209457"; db_xref "GeneID:115209457"; gbkey "mRNA"; gene "LOC115209457"; ID ""; gene_name "LOC115209457"; transcript_id "XM_036501649.1"; product "uncharacterized LOC115209457"; exon_number "2"; model_evidence "Supporting evidence includes similarity to: 1 Protein, and 93% coverage of the annotated genomic feature by RNAseq alignments";
NC_042999.1	Gnomon	exon	55880040	55880043	.	+	.	gene_id "LOC115209457"; db_xref "GeneID:115209457"; gbkey "mRNA"; gene "LOC115209457"; ID ""; gene_name "LOC115209457"; transcript_id "XM_036501649.1"; product "uncharacterized LOC115209457"; exon_number "3"; model_evidence "Supporting evidence includes similarity to: 1 Protein, and 93% coverage of the annotated genomic feature by RNAseq alignments";
NC_042999.1	Gnomon	exon	55882836	55882960	.	+	.	gene_id "LOC115209457"; db_xref "GeneID:115209457"; gbkey "mRNA"; gene "LOC115209457"; ID ""; gene_name "LOC115209457"; transcript_id "XM_036501649.1"; product "uncharacterized LOC115209457"; exon_number "4"; model_evidence "Supporting evidence includes similarity to: 1 Protein, and 93% coverage of the annotated genomic feature by RNAseq alignments";
NC_042999.1	Gnomon	exon	55887017	55887429	.	+	.	gene_id "LOC115209457"; db_xref "GeneID:115209457"; gbkey "mRNA"; gene "LOC115209457"; ID ""; gene_name "LOC115209457"; transcript_id "XM_036501649.1"; product "uncharacterized LOC115209457"; exon_number "5"; model_evidence "Supporting evidence includes similarity to: 1 Protein, and 93% coverage of the annotated genomic feature by RNAseq alignments";
NC_042999.1	Gnomon	exon	55888519	55888572	.	+	.	gene_id "LOC115209457"; db_xref "GeneID:115209457"; gbkey "mRNA"; gene "LOC115209457"; ID ""; gene_name "LOC115209457"; transcript_id "XM_036501649.1"; product "uncharacterized LOC115209457"; exon_number "6"; model_evidence "Supporting evidence includes similarity to: 1 Protein, and 93% coverage of the annotated genomic feature by RNAseq alignments";
NC_042999.1	Gnomon	exon	55897186	55897324	.	+	.	gene_id "LOC115209457"; db_xref "GeneID:115209457"; gbkey "mRNA"; gene "LOC115209457"; ID ""; gene_name "LOC115209457"; transcript_id "XM_036501649.1"; product "uncharacterized LOC115209457"; exon_number "7"; model_evidence "Supporting evidence includes similarity to: 1 Protein, and 93% coverage of the annotated genomic feature by RNAseq alignments";
NC_042999.1	Gnomon	exon	55901989	55902104	.	+	.	gene_id "LOC115209457"; db_xref "GeneID:115209457"; gbkey "mRNA"; gene "LOC115209457"; ID ""; gene_name "LOC115209457"; transcript_id "XM_036501649.1"; product "uncharacterized LOC115209457"; exon_number "8"; model_evidence "Supporting evidence includes similarity to: 1 Protein, and 93% coverage of the annotated genomic feature by RNAseq alignments";
NC_042999.1	Gnomon	exon	55913539	55913629	.	+	.	gene_id "LOC115209457"; db_xref "GeneID:115209457"; gbkey "mRNA"; gene "LOC115209457"; ID ""; gene_name "LOC115209457"; transcript_id "XM_036501649.1"; product "uncharacterized LOC115209457"; exon_number "9"; model_evidence "Supporting evidence includes similarity to: 1 Protein, and 93% coverage of the annotated genomic feature by RNAseq alignments";
NC_042999.1	Gnomon	exon	55918745	55918792	.	+	.	gene_id "LOC115209457"; db_xref "GeneID:115209457"; gbkey "mRNA"; gene "LOC115209457"; ID ""; gene_name "LOC115209457"; transcript_id "XM_036501649.1"; product "uncharacterized LOC115209457"; exon_number "10"; model_evidence "Supporting evidence includes similarity to: 1 Protein, and 93% coverage of the annotated genomic feature by RNAseq alignments";
NC_042999.1	Gnomon	exon	55923042	55923074	.	+	.	gene_id "LOC115209457"; db_xref "GeneID:115209457"; gbkey "mRNA"; gene "LOC115209457"; ID ""; gene_name "LOC115209457"; transcript_id "XM_036501649.1"; product "uncharacterized LOC115209457"; exon_number "11"; model_evidence "Supporting evidence includes similarity to: 1 Protein, and 93% coverage of the annotated genomic feature by RNAseq alignments";
NC_042999.1	Gnomon	exon	55924154	55924180	.	+	.	gene_id "LOC115209457"; db_xref "GeneID:115209457"; gbkey "mRNA"; gene "LOC115209457"; ID ""; gene_name "LOC115209457"; transcript_id "XM_036501649.1"; product "uncharacterized LOC115209457"; exon_number "12"; model_evidence "Supporting evidence includes similarity to: 1 Protein, and 93% coverage of the annotated genomic feature by RNAseq alignments";
NC_042999.1	Gnomon	exon	55932391	55932432	.	+	.	gene_id "LOC115209457"; db_xref "GeneID:115209457"; gbkey "mRNA"; gene "LOC115209457"; ID ""; gene_name "LOC115209457"; transcript_id "XM_036501649.1"; product "uncharacterized LOC115209457"; exon_number "13"; model_evidence "Supporting evidence includes similarity to: 1 Protein, and 93% coverage of the annotated genomic feature by RNAseq alignments";
NC_042999.1	Gnomon	exon	55933436	55935406	.	+	.	gene_id "LOC115209457"; db_xref "GeneID:115209457"; gbkey "mRNA"; gene "LOC115209457"; ID ""; gene_name "LOC115209457"; transcript_id "XM_036501649.1"; product "uncharacterized LOC115209457"; exon_number "14"; model_evidence "Supporting evidence includes similarity to: 1 Protein, and 93% coverage of the annotated genomic feature by RNAseq alignments";
NC_042999.1	Gnomon	start_codon	55862527	55862529	.	+	0	gene_id "LOC115209457"; db_xref "GeneID:115209457"; gbkey "CDS"; gene "LOC115209457"; ID ""; gene_name "LOC115209457"; transcript_id "XM_036501649.1"; product "uncharacterized protein LOC115209457"; protein_id "XP_036357542.1"; exon_number "1";
NC_042999.1	Gnomon	stop_codon	55934296	55934298	.	+	0	gene_id "LOC115209457"; db_xref "GeneID:115209457"; gbkey "CDS"; gene "LOC115209457"; ID ""; gene_name "LOC115209457"; transcript_id "XM_036501649.1"; product "uncharacterized protein LOC115209457"; protein_id "XP_036357542.1"; exon_number "14";
NC_042999.1	Gnomon	gene	56661975	56703612	.	-	.	gene_id "LOC115209458"; db_xref "GeneID:115209458"; gbkey "Gene"; gene "LOC115209458"; gene_biotype "protein_coding"; ID ""; gene_name "LOC115209458";
NC_042999.1	Gnomon	transcript	56661975	56703612	.	-	.	gene_id "LOC115209458"; ID "XM_029777884.1"; gene_name "LOC115209458"; transcript_id "XM_029777884.1";
NC_042999.1	Gnomon	CDS	56661978	56662295	.	-	0	gene_id "LOC115209458"; db_xref "GeneID:115209458"; gbkey "CDS"; gene "LOC115209458"; ID ""; gene_name "LOC115209458"; transcript_id "XM_029777884.1"; product "SCAN domain-containing protein 3-like"; protein_id "XP_029633744.1"; exon_number "4";
NC_042999.1	Gnomon	CDS	56697158	56697171	.	-	2	gene_id "LOC115209458"; db_xref "GeneID:115209458"; gbkey "CDS"; gene "LOC115209458"; ID ""; gene_name "LOC115209458"; transcript_id "XM_029777884.1"; product "SCAN domain-containing protein 3-like"; protein_id "XP_029633744.1"; exon_number "3";
NC_042999.1	Gnomon	CDS	56697394	56698864	.	-	0	gene_id "LOC115209458"; db_xref "GeneID:115209458"; gbkey "CDS"; gene "LOC115209458"; ID ""; gene_name "LOC115209458"; transcript_id "XM_029777884.1"; product "SCAN domain-containing protein 3-like"; protein_id "XP_029633744.1"; exon_number "2";
NC_042999.1	Gnomon	CDS	56703586	56703612	.	-	0	gene_id "LOC115209458"; db_xref "GeneID:115209458"; gbkey "CDS"; gene "LOC115209458"; ID ""; gene_name "LOC115209458"; transcript_id "XM_029777884.1"; product "SCAN domain-containing protein 3-like"; protein_id "XP_029633744.1"; exon_number "1";
NC_042999.1	Gnomon	exon	56661975	56662295	.	-	.	gene_id "LOC115209458"; db_xref "GeneID:115209458"; gbkey "mRNA"; gene "LOC115209458"; ID ""; gene_name "LOC115209458"; transcript_id "XM_029777884.1"; product "SCAN domain-containing protein 3-like"; exon_number "4"; model_evidence "Supporting evidence includes similarity to: 1 Protein";
NC_042999.1	Gnomon	exon	56697158	56697171	.	-	.	gene_id "LOC115209458"; db_xref "GeneID:115209458"; gbkey "mRNA"; gene "LOC115209458"; ID ""; gene_name "LOC115209458"; transcript_id "XM_029777884.1"; product "SCAN domain-containing protein 3-like"; exon_number "3"; model_evidence "Supporting evidence includes similarity to: 1 Protein";
NC_042999.1	Gnomon	exon	56697394	56698864	.	-	.	gene_id "LOC115209458"; db_xref "GeneID:115209458"; gbkey "mRNA"; gene "LOC115209458"; ID ""; gene_name "LOC115209458"; transcript_id "XM_029777884.1"; product "SCAN domain-containing protein 3-like"; exon_number "2"; model_evidence "Supporting evidence includes similarity to: 1 Protein";
NC_042999.1	Gnomon	exon	56703586	56703612	.	-	.	gene_id "LOC115209458"; db_xref "GeneID:115209458"; gbkey "mRNA"; gene "LOC115209458"; ID ""; gene_name "LOC115209458"; transcript_id "XM_029777884.1"; product "SCAN domain-containing protein 3-like"; exon_number "1"; model_evidence "Supporting evidence includes similarity to: 1 Protein";
NC_042999.1	Gnomon	start_codon	56703610	56703612	.	-	0	gene_id "LOC115209458"; db_xref "GeneID:115209458"; gbkey "CDS"; gene "LOC115209458"; ID ""; gene_name "LOC115209458"; transcript_id "XM_029777884.1"; product "SCAN domain-containing protein 3-like"; protein_id "XP_029633744.1"; exon_number "1";
NC_042999.1	Gnomon	stop_codon	56661975	56661977	.	-	0	gene_id "LOC115209458"; db_xref "GeneID:115209458"; gbkey "CDS"; gene "LOC115209458"; ID ""; gene_name "LOC115209458"; transcript_id "XM_029777884.1"; product "SCAN domain-containing protein 3-like"; protein_id "XP_029633744.1"; exon_number "4";
NC_042999.1	Gnomon	gene	57576857	57629290	.	-	.	gene_id "LOC115209459"; db_xref "GeneID:115209459"; gbkey "Gene"; gene "LOC115209459"; gene_biotype "protein_coding"; ID ""; gene_name "LOC115209459";
NC_042999.1	Gnomon~FLAMseq	transcript	57576857	57629290	.	-	.	gene_id "LOC115209459"; ID "XM_036501650.1"; gene_name "LOC115209459"; transcript_id "FLAMseq_ext~XM_036501650.1"; three_prime_ext "2772";
NC_042999.1	Gnomon~FLAMseq	exon	57579629	57579787	.	-	.	gene_id "LOC115209459"; db_xref "GeneID:115209459"; gbkey "mRNA"; gene "LOC115209459"; ID ""; gene_name "LOC115209459"; transcript_id "FLAMseq_ext~XM_036501650.1"; product "dTDP-D-glucose 4,6-dehydratase-like"; exon_number "12"; model_evidence "Supporting evidence includes similarity to: 6 Proteins, and 96% coverage of the annotated genomic feature by RNAseq alignments";
NC_042999.1	Gnomon~FLAMseq	exon	57583771	57583927	.	-	.	gene_id "LOC115209459"; db_xref "GeneID:115209459"; gbkey "mRNA"; gene "LOC115209459"; ID ""; gene_name "LOC115209459"; transcript_id "FLAMseq_ext~XM_036501650.1"; product "dTDP-D-glucose 4,6-dehydratase-like"; exon_number "11"; model_evidence "Supporting evidence includes similarity to: 6 Proteins, and 96% coverage of the annotated genomic feature by RNAseq alignments";
NC_042999.1	Gnomon~FLAMseq	exon	57597288	57597453	.	-	.	gene_id "LOC115209459"; db_xref "GeneID:115209459"; gbkey "mRNA"; gene "LOC115209459"; ID ""; gene_name "LOC115209459"; transcript_id "FLAMseq_ext~XM_036501650.1"; product "dTDP-D-glucose 4,6-dehydratase-like"; exon_number "10"; model_evidence "Supporting evidence includes similarity to: 6 Proteins, and 96% coverage of the annotated genomic feature by RNAseq alignments";
NC_042999.1	Gnomon~FLAMseq	exon	57604394	57604437	.	-	.	gene_id "LOC115209459"; db_xref "GeneID:115209459"; gbkey "mRNA"; gene "LOC115209459"; ID ""; gene_name "LOC115209459"; transcript_id "FLAMseq_ext~XM_036501650.1"; product "dTDP-D-glucose 4,6-dehydratase-like"; exon_number "9"; model_evidence "Supporting evidence includes similarity to: 6 Proteins, and 96% coverage of the annotated genomic feature by RNAseq alignments";
NC_042999.1	Gnomon~FLAMseq	exon	57606695	57606754	.	-	.	gene_id "LOC115209459"; db_xref "GeneID:115209459"; gbkey "mRNA"; gene "LOC115209459"; ID ""; gene_name "LOC115209459"; transcript_id "FLAMseq_ext~XM_036501650.1"; product "dTDP-D-glucose 4,6-dehydratase-like"; exon_number "8"; model_evidence "Supporting evidence includes similarity to: 6 Proteins, and 96% coverage of the annotated genomic feature by RNAseq alignments";
NC_042999.1	Gnomon~FLAMseq	exon	57611299	57611397	.	-	.	gene_id "LOC115209459"; db_xref "GeneID:115209459"; gbkey "mRNA"; gene "LOC115209459"; ID ""; gene_name "LOC115209459"; transcript_id "FLAMseq_ext~XM_036501650.1"; product "dTDP-D-glucose 4,6-dehydratase-like"; exon_number "7"; model_evidence "Supporting evidence includes similarity to: 6 Proteins, and 96% coverage of the annotated genomic feature by RNAseq alignments";
NC_042999.1	Gnomon~FLAMseq	exon	57612668	57612810	.	-	.	gene_id "LOC115209459"; db_xref "GeneID:115209459"; gbkey "mRNA"; gene "LOC115209459"; ID ""; gene_name "LOC115209459"; transcript_id "FLAMseq_ext~XM_036501650.1"; product "dTDP-D-glucose 4,6-dehydratase-like"; exon_number "6"; model_evidence "Supporting evidence includes similarity to: 6 Proteins, and 96% coverage of the annotated genomic feature by RNAseq alignments";
NC_042999.1	Gnomon~FLAMseq	exon	57616852	57616942	.	-	.	gene_id "LOC115209459"; db_xref "GeneID:115209459"; gbkey "mRNA"; gene "LOC115209459"; ID ""; gene_name "LOC115209459"; transcript_id "FLAMseq_ext~XM_036501650.1"; product "dTDP-D-glucose 4,6-dehydratase-like"; exon_number "5"; model_evidence "Supporting evidence includes similarity to: 6 Proteins, and 96% coverage of the annotated genomic feature by RNAseq alignments";
NC_042999.1	Gnomon~FLAMseq	exon	57617898	57617966	.	-	.	gene_id "LOC115209459"; db_xref "GeneID:115209459"; gbkey "mRNA"; gene "LOC115209459"; ID ""; gene_name "LOC115209459"; transcript_id "FLAMseq_ext~XM_036501650.1"; product "dTDP-D-glucose 4,6-dehydratase-like"; exon_number "4"; model_evidence "Supporting evidence includes similarity to: 6 Proteins, and 96% coverage of the annotated genomic feature by RNAseq alignments";
NC_042999.1	Gnomon~FLAMseq	exon	57622448	57622514	.	-	.	gene_id "LOC115209459"; db_xref "GeneID:115209459"; gbkey "mRNA"; gene "LOC115209459"; ID ""; gene_name "LOC115209459"; transcript_id "FLAMseq_ext~XM_036501650.1"; product "dTDP-D-glucose 4,6-dehydratase-like"; exon_number "3"; model_evidence "Supporting evidence includes similarity to: 6 Proteins, and 96% coverage of the annotated genomic feature by RNAseq alignments";
NC_042999.1	Gnomon~FLAMseq	exon	57626247	57626304	.	-	.	gene_id "LOC115209459"; db_xref "GeneID:115209459"; gbkey "mRNA"; gene "LOC115209459"; ID ""; gene_name "LOC115209459"; transcript_id "FLAMseq_ext~XM_036501650.1"; product "dTDP-D-glucose 4,6-dehydratase-like"; exon_number "2"; model_evidence "Supporting evidence includes similarity to: 6 Proteins, and 96% coverage of the annotated genomic feature by RNAseq alignments";
NC_042999.1	Gnomon~FLAMseq	exon	57629272	57629290	.	-	.	gene_id "LOC115209459"; db_xref "GeneID:115209459"; gbkey "mRNA"; gene "LOC115209459"; ID ""; gene_name "LOC115209459"; transcript_id "FLAMseq_ext~XM_036501650.1"; product "dTDP-D-glucose 4,6-dehydratase-like"; exon_number "1"; model_evidence "Supporting evidence includes similarity to: 6 Proteins, and 96% coverage of the annotated genomic feature by RNAseq alignments";
NC_042999.1	Gnomon~FLAMseq	exon	57576857	57579787	.	-	.	gene_id "LOC115209459"; db_xref "GeneID:115209459"; gbkey "mRNA"; gene "LOC115209459"; ID ""; gene_name "LOC115209459"; transcript_id "FLAMseq_ext~XM_036501650.1"; product "dTDP-D-glucose 4"; exon_number "12"; model_evidence "Supporting evidence includes similarity to: 6 Proteins"; three_prime_ext "2772";
NC_042999.1	Gnomon	transcript	57579629	57629290	.	-	.	gene_id "LOC115209459"; ID "XM_036501650.1"; gene_name "LOC115209459"; transcript_id "XM_036501650.1";
NC_042999.1	Gnomon	CDS	57579732	57579787	.	-	2	gene_id "LOC115209459"; db_xref "GeneID:115209459"; gbkey "CDS"; gene "LOC115209459"; ID ""; gene_name "LOC115209459"; transcript_id "XM_036501650.1"; product "dTDP-D-glucose 4,6-dehydratase-like"; protein_id "XP_036357543.1"; exon_number "12";
NC_042999.1	Gnomon	CDS	57583771	57583927	.	-	0	gene_id "LOC115209459"; db_xref "GeneID:115209459"; gbkey "CDS"; gene "LOC115209459"; ID ""; gene_name "LOC115209459"; transcript_id "XM_036501650.1"; product "dTDP-D-glucose 4,6-dehydratase-like"; protein_id "XP_036357543.1"; exon_number "11";
NC_042999.1	Gnomon	CDS	57597288	57597453	.	-	1	gene_id "LOC115209459"; db_xref "GeneID:115209459"; gbkey "CDS"; gene "LOC115209459"; ID ""; gene_name "LOC115209459"; transcript_id "XM_036501650.1"; product "dTDP-D-glucose 4,6-dehydratase-like"; protein_id "XP_036357543.1"; exon_number "10";
NC_042999.1	Gnomon	CDS	57604394	57604437	.	-	0	gene_id "LOC115209459"; db_xref "GeneID:115209459"; gbkey "CDS"; gene "LOC115209459"; ID ""; gene_name "LOC115209459"; transcript_id "XM_036501650.1"; product "dTDP-D-glucose 4,6-dehydratase-like"; protein_id "XP_036357543.1"; exon_number "9";
NC_042999.1	Gnomon	CDS	57606695	57606754	.	-	0	gene_id "LOC115209459"; db_xref "GeneID:115209459"; gbkey "CDS"; gene "LOC115209459"; ID ""; gene_name "LOC115209459"; transcript_id "XM_036501650.1"; product "dTDP-D-glucose 4,6-dehydratase-like"; protein_id "XP_036357543.1"; exon_number "8";
NC_042999.1	Gnomon	CDS	57611299	57611397	.	-	0	gene_id "LOC115209459"; db_xref "GeneID:115209459"; gbkey "CDS"; gene "LOC115209459"; ID ""; gene_name "LOC115209459"; transcript_id "XM_036501650.1"; product "dTDP-D-glucose 4,6-dehydratase-like"; protein_id "XP_036357543.1"; exon_number "7";
NC_042999.1	Gnomon	CDS	57612668	57612810	.	-	2	gene_id "LOC115209459"; db_xref "GeneID:115209459"; gbkey "CDS"; gene "LOC115209459"; ID ""; gene_name "LOC115209459"; transcript_id "XM_036501650.1"; product "dTDP-D-glucose 4,6-dehydratase-like"; protein_id "XP_036357543.1"; exon_number "6";
NC_042999.1	Gnomon	CDS	57616852	57616942	.	-	0	gene_id "LOC115209459"; db_xref "GeneID:115209459"; gbkey "CDS"; gene "LOC115209459"; ID ""; gene_name "LOC115209459"; transcript_id "XM_036501650.1"; product "dTDP-D-glucose 4,6-dehydratase-like"; protein_id "XP_036357543.1"; exon_number "5";
NC_042999.1	Gnomon	CDS	57617898	57617966	.	-	0	gene_id "LOC115209459"; db_xref "GeneID:115209459"; gbkey "CDS"; gene "LOC115209459"; ID ""; gene_name "LOC115209459"; transcript_id "XM_036501650.1"; product "dTDP-D-glucose 4,6-dehydratase-like"; protein_id "XP_036357543.1"; exon_number "4";
NC_042999.1	Gnomon	CDS	57622448	57622514	.	-	1	gene_id "LOC115209459"; db_xref "GeneID:115209459"; gbkey "CDS"; gene "LOC115209459"; ID ""; gene_name "LOC115209459"; transcript_id "XM_036501650.1"; product "dTDP-D-glucose 4,6-dehydratase-like"; protein_id "XP_036357543.1"; exon_number "3";
NC_042999.1	Gnomon	CDS	57626247	57626304	.	-	2	gene_id "LOC115209459"; db_xref "GeneID:115209459"; gbkey "CDS"; gene "LOC115209459"; ID ""; gene_name "LOC115209459"; transcript_id "XM_036501650.1"; product "dTDP-D-glucose 4,6-dehydratase-like"; protein_id "XP_036357543.1"; exon_number "2";
NC_042999.1	Gnomon	CDS	57629272	57629290	.	-	0	gene_id "LOC115209459"; db_xref "GeneID:115209459"; gbkey "CDS"; gene "LOC115209459"; ID ""; gene_name "LOC115209459"; transcript_id "XM_036501650.1"; product "dTDP-D-glucose 4,6-dehydratase-like"; protein_id "XP_036357543.1"; exon_number "1";
NC_042999.1	Gnomon	exon	57579629	57579787	.	-	.	gene_id "LOC115209459"; db_xref "GeneID:115209459"; gbkey "mRNA"; gene "LOC115209459"; ID ""; gene_name "LOC115209459"; transcript_id "XM_036501650.1"; product "dTDP-D-glucose 4,6-dehydratase-like"; exon_number "12"; model_evidence "Supporting evidence includes similarity to: 6 Proteins, and 96% coverage of the annotated genomic feature by RNAseq alignments";
NC_042999.1	Gnomon	exon	57583771	57583927	.	-	.	gene_id "LOC115209459"; db_xref "GeneID:115209459"; gbkey "mRNA"; gene "LOC115209459"; ID ""; gene_name "LOC115209459"; transcript_id "XM_036501650.1"; product "dTDP-D-glucose 4,6-dehydratase-like"; exon_number "11"; model_evidence "Supporting evidence includes similarity to: 6 Proteins, and 96% coverage of the annotated genomic feature by RNAseq alignments";
NC_042999.1	Gnomon	exon	57597288	57597453	.	-	.	gene_id "LOC115209459"; db_xref "GeneID:115209459"; gbkey "mRNA"; gene "LOC115209459"; ID ""; gene_name "LOC115209459"; transcript_id "XM_036501650.1"; product "dTDP-D-glucose 4,6-dehydratase-like"; exon_number "10"; model_evidence "Supporting evidence includes similarity to: 6 Proteins, and 96% coverage of the annotated genomic feature by RNAseq alignments";
NC_042999.1	Gnomon	exon	57604394	57604437	.	-	.	gene_id "LOC115209459"; db_xref "GeneID:115209459"; gbkey "mRNA"; gene "LOC115209459"; ID ""; gene_name "LOC115209459"; transcript_id "XM_036501650.1"; product "dTDP-D-glucose 4,6-dehydratase-like"; exon_number "9"; model_evidence "Supporting evidence includes similarity to: 6 Proteins, and 96% coverage of the annotated genomic feature by RNAseq alignments";
NC_042999.1	Gnomon	exon	57606695	57606754	.	-	.	gene_id "LOC115209459"; db_xref "GeneID:115209459"; gbkey "mRNA"; gene "LOC115209459"; ID ""; gene_name "LOC115209459"; transcript_id "XM_036501650.1"; product "dTDP-D-glucose 4,6-dehydratase-like"; exon_number "8"; model_evidence "Supporting evidence includes similarity to: 6 Proteins, and 96% coverage of the annotated genomic feature by RNAseq alignments";
NC_042999.1	Gnomon	exon	57611299	57611397	.	-	.	gene_id "LOC115209459"; db_xref "GeneID:115209459"; gbkey "mRNA"; gene "LOC115209459"; ID ""; gene_name "LOC115209459"; transcript_id "XM_036501650.1"; product "dTDP-D-glucose 4,6-dehydratase-like"; exon_number "7"; model_evidence "Supporting evidence includes similarity to: 6 Proteins, and 96% coverage of the annotated genomic feature by RNAseq alignments";
NC_042999.1	Gnomon	exon	57612668	57612810	.	-	.	gene_id "LOC115209459"; db_xref "GeneID:115209459"; gbkey "mRNA"; gene "LOC115209459"; ID ""; gene_name "LOC115209459"; transcript_id "XM_036501650.1"; product "dTDP-D-glucose 4,6-dehydratase-like"; exon_number "6"; model_evidence "Supporting evidence includes similarity to: 6 Proteins, and 96% coverage of the annotated genomic feature by RNAseq alignments";
NC_042999.1	Gnomon	exon	57616852	57616942	.	-	.	gene_id "LOC115209459"; db_xref "GeneID:115209459"; gbkey "mRNA"; gene "LOC115209459"; ID ""; gene_name "LOC115209459"; transcript_id "XM_036501650.1"; product "dTDP-D-glucose 4,6-dehydratase-like"; exon_number "5"; model_evidence "Supporting evidence includes similarity to: 6 Proteins, and 96% coverage of the annotated genomic feature by RNAseq alignments";
NC_042999.1	Gnomon	exon	57617898	57617966	.	-	.	gene_id "LOC115209459"; db_xref "GeneID:115209459"; gbkey "mRNA"; gene "LOC115209459"; ID ""; gene_name "LOC115209459"; transcript_id "XM_036501650.1"; product "dTDP-D-glucose 4,6-dehydratase-like"; exon_number "4"; model_evidence "Supporting evidence includes similarity to: 6 Proteins, and 96% coverage of the annotated genomic feature by RNAseq alignments";
NC_042999.1	Gnomon	exon	57622448	57622514	.	-	.	gene_id "LOC115209459"; db_xref "GeneID:115209459"; gbkey "mRNA"; gene "LOC115209459"; ID ""; gene_name "LOC115209459"; transcript_id "XM_036501650.1"; product "dTDP-D-glucose 4,6-dehydratase-like"; exon_number "3"; model_evidence "Supporting evidence includes similarity to: 6 Proteins, and 96% coverage of the annotated genomic feature by RNAseq alignments";
NC_042999.1	Gnomon	exon	57626247	57626304	.	-	.	gene_id "LOC115209459"; db_xref "GeneID:115209459"; gbkey "mRNA"; gene "LOC115209459"; ID ""; gene_name "LOC115209459"; transcript_id "XM_036501650.1"; product "dTDP-D-glucose 4,6-dehydratase-like"; exon_number "2"; model_evidence "Supporting evidence includes similarity to: 6 Proteins, and 96% coverage of the annotated genomic feature by RNAseq alignments";
NC_042999.1	Gnomon	exon	57629272	57629290	.	-	.	gene_id "LOC115209459"; db_xref "GeneID:115209459"; gbkey "mRNA"; gene "LOC115209459"; ID ""; gene_name "LOC115209459"; transcript_id "XM_036501650.1"; product "dTDP-D-glucose 4,6-dehydratase-like"; exon_number "1"; model_evidence "Supporting evidence includes similarity to: 6 Proteins, and 96% coverage of the annotated genomic feature by RNAseq alignments";
NC_042999.1	Gnomon	start_codon	57629288	57629290	.	-	0	gene_id "LOC115209459"; db_xref "GeneID:115209459"; gbkey "CDS"; gene "LOC115209459"; ID ""; gene_name "LOC115209459"; transcript_id "XM_036501650.1"; product "dTDP-D-glucose 4,6-dehydratase-like"; protein_id "XP_036357543.1"; exon_number "1";
NC_042999.1	Gnomon	stop_codon	57579729	57579731	.	-	0	gene_id "LOC115209459"; db_xref "GeneID:115209459"; gbkey "CDS"; gene "LOC115209459"; ID ""; gene_name "LOC115209459"; transcript_id "XM_036501650.1"; product "dTDP-D-glucose 4,6-dehydratase-like"; protein_id "XP_036357543.1"; exon_number "12";
NC_042999.1	Gnomon	gene	58507933	58567868	.	-	.	gene_id "LOC115209463"; db_xref "GeneID:115209463"; gbkey "Gene"; gene "LOC115209463"; gene_biotype "protein_coding"; ID ""; gene_name "LOC115209463";
NC_042999.1	Gnomon~FLAMseq	transcript	58507933	58567868	.	-	.	gene_id "LOC115209463"; ID "XM_029777887.1"; gene_name "LOC115209463"; transcript_id "FLAMseq_ext~XM_029777887.1"; three_prime_ext "59036";
NC_042999.1	Gnomon~FLAMseq	exon	58566969	58567868	.	-	.	gene_id "LOC115209463"; db_xref "GeneID:115209463"; gbkey "mRNA"; gene "LOC115209463"; ID ""; gene_name "LOC115209463"; transcript_id "FLAMseq_ext~XM_029777887.1"; product "general transcription factor II-I repeat domain-containing protein 2B-like"; exon_number "1"; model_evidence "Supporting evidence includes similarity to: 4 Proteins";
NC_042999.1	Gnomon~FLAMseq	exon	58507933	58567868	.	-	.	gene_id "LOC115209463"; db_xref "GeneID:115209463"; gbkey "mRNA"; gene "LOC115209463"; ID ""; gene_name "LOC115209463"; transcript_id "FLAMseq_ext~XM_029777887.1"; product ""; exon_number "1"; model_evidence ""; three_prime_ext "59036";
NC_042999.1	Gnomon	transcript	58566969	58567868	.	-	.	gene_id "LOC115209463"; ID "XM_029777887.1"; gene_name "LOC115209463"; transcript_id "XM_029777887.1";
NC_042999.1	Gnomon	CDS	58566972	58567868	.	-	0	gene_id "LOC115209463"; db_xref "GeneID:115209463"; gbkey "CDS"; gene "LOC115209463"; ID ""; gene_name "LOC115209463"; transcript_id "XM_029777887.1"; product "general transcription factor II-I repeat domain-containing protein 2B-like"; protein_id "XP_029633747.1"; exon_number "1";
NC_042999.1	Gnomon	exon	58566969	58567868	.	-	.	gene_id "LOC115209463"; db_xref "GeneID:115209463"; gbkey "mRNA"; gene "LOC115209463"; ID ""; gene_name "LOC115209463"; transcript_id "XM_029777887.1"; product "general transcription factor II-I repeat domain-containing protein 2B-like"; exon_number "1"; model_evidence "Supporting evidence includes similarity to: 4 Proteins";
NC_042999.1	Gnomon	start_codon	58567866	58567868	.	-	0	gene_id "LOC115209463"; db_xref "GeneID:115209463"; gbkey "CDS"; gene "LOC115209463"; ID ""; gene_name "LOC115209463"; transcript_id "XM_029777887.1"; product "general transcription factor II-I repeat domain-containing protein 2B-like"; protein_id "XP_029633747.1"; exon_number "1";
NC_042999.1	Gnomon	stop_codon	58566969	58566971	.	-	0	gene_id "LOC115209463"; db_xref "GeneID:115209463"; gbkey "CDS"; gene "LOC115209463"; ID ""; gene_name "LOC115209463"; transcript_id "XM_029777887.1"; product "general transcription factor II-I repeat domain-containing protein 2B-like"; protein_id "XP_029633747.1"; exon_number "1";
NC_042999.1	Gnomon	gene	63430895	63451181	.	+	.	gene_id "LOC115209466"; db_xref "GeneID:115209466"; gbkey "Gene"; gene "LOC115209466"; gene_biotype "protein_coding"; ID ""; gene_name "LOC115209466";
NC_042999.1	Gnomon	transcript	63430895	63451181	.	+	.	gene_id "LOC115209466"; ID "XM_036501037.1"; gene_name "LOC115209466"; transcript_id "XM_036501037.1";
NC_042999.1	Gnomon	CDS	63430940	63431003	.	+	0	gene_id "LOC115209466"; db_xref "GeneID:115209466"; gbkey "CDS"; gene "LOC115209466"; ID ""; gene_name "LOC115209466"; transcript_id "XM_036501037.1"; product "uncharacterized protein PB18E9.04c-like"; protein_id "XP_036356930.1"; exon_number "1";
NC_042999.1	Gnomon	CDS	63433943	63434148	.	+	2	gene_id "LOC115209466"; db_xref "GeneID:115209466"; gbkey "CDS"; gene "LOC115209466"; ID ""; gene_name "LOC115209466"; transcript_id "XM_036501037.1"; product "uncharacterized protein PB18E9.04c-like"; protein_id "XP_036356930.1"; exon_number "2";
NC_042999.1	Gnomon	CDS	63439163	63439274	.	+	0	gene_id "LOC115209466"; db_xref "GeneID:115209466"; gbkey "CDS"; gene "LOC115209466"; ID ""; gene_name "LOC115209466"; transcript_id "XM_036501037.1"; product "uncharacterized protein PB18E9.04c-like"; protein_id "XP_036356930.1"; exon_number "3";
NC_042999.1	Gnomon	CDS	63443756	63443842	.	+	2	gene_id "LOC115209466"; db_xref "GeneID:115209466"; gbkey "CDS"; gene "LOC115209466"; ID ""; gene_name "LOC115209466"; transcript_id "XM_036501037.1"; product "uncharacterized protein PB18E9.04c-like"; protein_id "XP_036356930.1"; exon_number "4";
NC_042999.1	Gnomon	CDS	63445354	63445725	.	+	2	gene_id "LOC115209466"; db_xref "GeneID:115209466"; gbkey "CDS"; gene "LOC115209466"; ID ""; gene_name "LOC115209466"; transcript_id "XM_036501037.1"; product "uncharacterized protein PB18E9.04c-like"; protein_id "XP_036356930.1"; exon_number "5";
NC_042999.1	Gnomon	CDS	63450232	63450500	.	+	2	gene_id "LOC115209466"; db_xref "GeneID:115209466"; gbkey "CDS"; gene "LOC115209466"; ID ""; gene_name "LOC115209466"; transcript_id "XM_036501037.1"; product "uncharacterized protein PB18E9.04c-like"; protein_id "XP_036356930.1"; exon_number "6";
NC_042999.1	Gnomon	exon	63430895	63431003	.	+	.	gene_id "LOC115209466"; db_xref "GeneID:115209466"; gbkey "mRNA"; gene "LOC115209466"; ID ""; gene_name "LOC115209466"; transcript_id "XM_036501037.1"; product "uncharacterized protein PB18E9.04c-like"; exon_number "1"; model_evidence "Supporting evidence includes similarity to: 3 Proteins, and 100% coverage of the annotated genomic feature by RNAseq alignments";
NC_042999.1	Gnomon	exon	63433943	63434148	.	+	.	gene_id "LOC115209466"; db_xref "GeneID:115209466"; gbkey "mRNA"; gene "LOC115209466"; ID ""; gene_name "LOC115209466"; transcript_id "XM_036501037.1"; product "uncharacterized protein PB18E9.04c-like"; exon_number "2"; model_evidence "Supporting evidence includes similarity to: 3 Proteins, and 100% coverage of the annotated genomic feature by RNAseq alignments";
NC_042999.1	Gnomon	exon	63439163	63439274	.	+	.	gene_id "LOC115209466"; db_xref "GeneID:115209466"; gbkey "mRNA"; gene "LOC115209466"; ID ""; gene_name "LOC115209466"; transcript_id "XM_036501037.1"; product "uncharacterized protein PB18E9.04c-like"; exon_number "3"; model_evidence "Supporting evidence includes similarity to: 3 Proteins, and 100% coverage of the annotated genomic feature by RNAseq alignments";
NC_042999.1	Gnomon	exon	63443756	63443842	.	+	.	gene_id "LOC115209466"; db_xref "GeneID:115209466"; gbkey "mRNA"; gene "LOC115209466"; ID ""; gene_name "LOC115209466"; transcript_id "XM_036501037.1"; product "uncharacterized protein PB18E9.04c-like"; exon_number "4"; model_evidence "Supporting evidence includes similarity to: 3 Proteins, and 100% coverage of the annotated genomic feature by RNAseq alignments";
NC_042999.1	Gnomon	exon	63445354	63445725	.	+	.	gene_id "LOC115209466"; db_xref "GeneID:115209466"; gbkey "mRNA"; gene "LOC115209466"; ID ""; gene_name "LOC115209466"; transcript_id "XM_036501037.1"; product "uncharacterized protein PB18E9.04c-like"; exon_number "5"; model_evidence "Supporting evidence includes similarity to: 3 Proteins, and 100% coverage of the annotated genomic feature by RNAseq alignments";
NC_042999.1	Gnomon	exon	63450232	63451181	.	+	.	gene_id "LOC115209466"; db_xref "GeneID:115209466"; gbkey "mRNA"; gene "LOC115209466"; ID ""; gene_name "LOC115209466"; transcript_id "XM_036501037.1"; product "uncharacterized protein PB18E9.04c-like"; exon_number "6"; model_evidence "Supporting evidence includes similarity to: 3 Proteins, and 100% coverage of the annotated genomic feature by RNAseq alignments";
NC_042999.1	Gnomon	start_codon	63430940	63430942	.	+	0	gene_id "LOC115209466"; db_xref "GeneID:115209466"; gbkey "CDS"; gene "LOC115209466"; ID ""; gene_name "LOC115209466"; transcript_id "XM_036501037.1"; product "uncharacterized protein PB18E9.04c-like"; protein_id "XP_036356930.1"; exon_number "1";
NC_042999.1	Gnomon	stop_codon	63450501	63450503	.	+	0	gene_id "LOC115209466"; db_xref "GeneID:115209466"; gbkey "CDS"; gene "LOC115209466"; ID ""; gene_name "LOC115209466"; transcript_id "XM_036501037.1"; product "uncharacterized protein PB18E9.04c-like"; protein_id "XP_036356930.1"; exon_number "6";
NC_042999.1	Gnomon	gene	64627874	64634760	.	-	.	gene_id "LOC115209467"; db_xref "GeneID:115209467"; gbkey "Gene"; gene "LOC115209467"; gene_biotype "protein_coding"; ID ""; gene_name "LOC115209467";
NC_042999.1	Gnomon	transcript	64627874	64634760	.	-	.	gene_id "LOC115209467"; ID "XM_029777890.1"; gene_name "LOC115209467"; transcript_id "XM_029777890.1";
NC_042999.1	Gnomon	CDS	64627877	64627918	.	-	0	gene_id "LOC115209467"; db_xref "GeneID:115209467"; gbkey "CDS"; gene "LOC115209467"; ID ""; gene_name "LOC115209467"; transcript_id "XM_029777890.1"; product "glycine-rich protein 23-like"; protein_id "XP_029633750.1"; exon_number "3";
NC_042999.1	Gnomon	CDS	64628401	64628581	.	-	1	gene_id "LOC115209467"; db_xref "GeneID:115209467"; gbkey "CDS"; gene "LOC115209467"; ID ""; gene_name "LOC115209467"; transcript_id "XM_029777890.1"; product "glycine-rich protein 23-like"; protein_id "XP_029633750.1"; exon_number "2";
NC_042999.1	Gnomon	CDS	64634636	64634760	.	-	0	gene_id "LOC115209467"; db_xref "GeneID:115209467"; gbkey "CDS"; gene "LOC115209467"; ID ""; gene_name "LOC115209467"; transcript_id "XM_029777890.1"; product "glycine-rich protein 23-like"; protein_id "XP_029633750.1"; exon_number "1";
NC_042999.1	Gnomon	exon	64627874	64627918	.	-	.	gene_id "LOC115209467"; db_xref "GeneID:115209467"; gbkey "mRNA"; gene "LOC115209467"; ID ""; gene_name "LOC115209467"; transcript_id "XM_029777890.1"; product "glycine-rich protein 23-like"; exon_number "3"; model_evidence "Supporting evidence includes similarity to: 3 Proteins";
NC_042999.1	Gnomon	exon	64628401	64628581	.	-	.	gene_id "LOC115209467"; db_xref "GeneID:115209467"; gbkey "mRNA"; gene "LOC115209467"; ID ""; gene_name "LOC115209467"; transcript_id "XM_029777890.1"; product "glycine-rich protein 23-like"; exon_number "2"; model_evidence "Supporting evidence includes similarity to: 3 Proteins";
NC_042999.1	Gnomon	exon	64634636	64634760	.	-	.	gene_id "LOC115209467"; db_xref "GeneID:115209467"; gbkey "mRNA"; gene "LOC115209467"; ID ""; gene_name "LOC115209467"; transcript_id "XM_029777890.1"; product "glycine-rich protein 23-like"; exon_number "1"; model_evidence "Supporting evidence includes similarity to: 3 Proteins";
NC_042999.1	Gnomon	start_codon	64634758	64634760	.	-	0	gene_id "LOC115209467"; db_xref "GeneID:115209467"; gbkey "CDS"; gene "LOC115209467"; ID ""; gene_name "LOC115209467"; transcript_id "XM_029777890.1"; product "glycine-rich protein 23-like"; protein_id "XP_029633750.1"; exon_number "1";
NC_042999.1	Gnomon	stop_codon	64627874	64627876	.	-	0	gene_id "LOC115209467"; db_xref "GeneID:115209467"; gbkey "CDS"; gene "LOC115209467"; ID ""; gene_name "LOC115209467"; transcript_id "XM_029777890.1"; product "glycine-rich protein 23-like"; protein_id "XP_029633750.1"; exon_number "3";
NC_042999.1	Gnomon	gene	66961547	67038508	.	-	.	gene_id "LOC115209468"; db_xref "GeneID:115209468"; gbkey "Gene"; gene "LOC115209468"; gene_biotype "protein_coding"; ID ""; gene_name "LOC115209468";
NC_042999.1	Gnomon~Covext	transcript	66961547	67038508	.	-	.	gene_id "LOC115209468"; ID "XM_029777892.2"; gene_name "LOC115209468"; transcript_id "Covext~XM_029777892.2";
NC_042999.1	Covext	exon	66963581	66964510	.	-	.	gene_id "LOC115209468"; db_xref "GeneID:115209468"; gbkey "mRNA"; gene "LOC115209468"; ID ""; gene_name "LOC115209468"; transcript_id "Covext~XM_029777892.2"; product "transient receptor potential cation channel subfamily V member 5-like"; exon_number "17"; model_evidence "Supporting evidence includes similarity to: 4 Proteins, and 100% coverage of the annotated genomic feature by RNAseq alignments, including 3 samples with support for all annotated introns";
NC_042999.1	Covext	exon	66965468	66965665	.	-	.	gene_id "LOC115209468"; db_xref "GeneID:115209468"; gbkey "mRNA"; gene "LOC115209468"; ID ""; gene_name "LOC115209468"; transcript_id "Covext~XM_029777892.2"; product "transient receptor potential cation channel subfamily V member 5-like"; exon_number "16"; model_evidence "Supporting evidence includes similarity to: 4 Proteins, and 100% coverage of the annotated genomic feature by RNAseq alignments, including 3 samples with support for all annotated introns";
NC_042999.1	Covext	exon	66969704	66969865	.	-	.	gene_id "LOC115209468"; db_xref "GeneID:115209468"; gbkey "mRNA"; gene "LOC115209468"; ID ""; gene_name "LOC115209468"; transcript_id "Covext~XM_029777892.2"; product "transient receptor potential cation channel subfamily V member 5-like"; exon_number "15"; model_evidence "Supporting evidence includes similarity to: 4 Proteins, and 100% coverage of the annotated genomic feature by RNAseq alignments, including 3 samples with support for all annotated introns";
NC_042999.1	Covext	exon	66972069	66972175	.	-	.	gene_id "LOC115209468"; db_xref "GeneID:115209468"; gbkey "mRNA"; gene "LOC115209468"; ID ""; gene_name "LOC115209468"; transcript_id "Covext~XM_029777892.2"; product "transient receptor potential cation channel subfamily V member 5-like"; exon_number "14"; model_evidence "Supporting evidence includes similarity to: 4 Proteins, and 100% coverage of the annotated genomic feature by RNAseq alignments, including 3 samples with support for all annotated introns";
NC_042999.1	Covext	exon	66973511	66973620	.	-	.	gene_id "LOC115209468"; db_xref "GeneID:115209468"; gbkey "mRNA"; gene "LOC115209468"; ID ""; gene_name "LOC115209468"; transcript_id "Covext~XM_029777892.2"; product "transient receptor potential cation channel subfamily V member 5-like"; exon_number "13"; model_evidence "Supporting evidence includes similarity to: 4 Proteins, and 100% coverage of the annotated genomic feature by RNAseq alignments, including 3 samples with support for all annotated introns";
NC_042999.1	Covext	exon	66977215	66977366	.	-	.	gene_id "LOC115209468"; db_xref "GeneID:115209468"; gbkey "mRNA"; gene "LOC115209468"; ID ""; gene_name "LOC115209468"; transcript_id "Covext~XM_029777892.2"; product "transient receptor potential cation channel subfamily V member 5-like"; exon_number "12"; model_evidence "Supporting evidence includes similarity to: 4 Proteins, and 100% coverage of the annotated genomic feature by RNAseq alignments, including 3 samples with support for all annotated introns";
NC_042999.1	Covext	exon	66980836	66980943	.	-	.	gene_id "LOC115209468"; db_xref "GeneID:115209468"; gbkey "mRNA"; gene "LOC115209468"; ID ""; gene_name "LOC115209468"; transcript_id "Covext~XM_029777892.2"; product "transient receptor potential cation channel subfamily V member 5-like"; exon_number "11"; model_evidence "Supporting evidence includes similarity to: 4 Proteins, and 100% coverage of the annotated genomic feature by RNAseq alignments, including 3 samples with support for all annotated introns";
NC_042999.1	Covext	exon	66983263	66983376	.	-	.	gene_id "LOC115209468"; db_xref "GeneID:115209468"; gbkey "mRNA"; gene "LOC115209468"; ID ""; gene_name "LOC115209468"; transcript_id "Covext~XM_029777892.2"; product "transient receptor potential cation channel subfamily V member 5-like"; exon_number "10"; model_evidence "Supporting evidence includes similarity to: 4 Proteins, and 100% coverage of the annotated genomic feature by RNAseq alignments, including 3 samples with support for all annotated introns";
NC_042999.1	Covext	exon	66986068	66986183	.	-	.	gene_id "LOC115209468"; db_xref "GeneID:115209468"; gbkey "mRNA"; gene "LOC115209468"; ID ""; gene_name "LOC115209468"; transcript_id "Covext~XM_029777892.2"; product "transient receptor potential cation channel subfamily V member 5-like"; exon_number "9"; model_evidence "Supporting evidence includes similarity to: 4 Proteins, and 100% coverage of the annotated genomic feature by RNAseq alignments, including 3 samples with support for all annotated introns";
NC_042999.1	Covext	exon	66987458	66987539	.	-	.	gene_id "LOC115209468"; db_xref "GeneID:115209468"; gbkey "mRNA"; gene "LOC115209468"; ID ""; gene_name "LOC115209468"; transcript_id "Covext~XM_029777892.2"; product "transient receptor potential cation channel subfamily V member 5-like"; exon_number "8"; model_evidence "Supporting evidence includes similarity to: 4 Proteins, and 100% coverage of the annotated genomic feature by RNAseq alignments, including 3 samples with support for all annotated introns";
NC_042999.1	Covext	exon	66989480	66989623	.	-	.	gene_id "LOC115209468"; db_xref "GeneID:115209468"; gbkey "mRNA"; gene "LOC115209468"; ID ""; gene_name "LOC115209468"; transcript_id "Covext~XM_029777892.2"; product "transient receptor potential cation channel subfamily V member 5-like"; exon_number "7"; model_evidence "Supporting evidence includes similarity to: 4 Proteins, and 100% coverage of the annotated genomic feature by RNAseq alignments, including 3 samples with support for all annotated introns";
NC_042999.1	Covext	exon	66990636	66990790	.	-	.	gene_id "LOC115209468"; db_xref "GeneID:115209468"; gbkey "mRNA"; gene "LOC115209468"; ID ""; gene_name "LOC115209468"; transcript_id "Covext~XM_029777892.2"; product "transient receptor potential cation channel subfamily V member 5-like"; exon_number "6"; model_evidence "Supporting evidence includes similarity to: 4 Proteins, and 100% coverage of the annotated genomic feature by RNAseq alignments, including 3 samples with support for all annotated introns";
NC_042999.1	Covext	exon	66992260	66992415	.	-	.	gene_id "LOC115209468"; db_xref "GeneID:115209468"; gbkey "mRNA"; gene "LOC115209468"; ID ""; gene_name "LOC115209468"; transcript_id "Covext~XM_029777892.2"; product "transient receptor potential cation channel subfamily V member 5-like"; exon_number "5"; model_evidence "Supporting evidence includes similarity to: 4 Proteins, and 100% coverage of the annotated genomic feature by RNAseq alignments, including 3 samples with support for all annotated introns";
NC_042999.1	Covext	exon	66995152	66995398	.	-	.	gene_id "LOC115209468"; db_xref "GeneID:115209468"; gbkey "mRNA"; gene "LOC115209468"; ID ""; gene_name "LOC115209468"; transcript_id "Covext~XM_029777892.2"; product "transient receptor potential cation channel subfamily V member 5-like"; exon_number "4"; model_evidence "Supporting evidence includes similarity to: 4 Proteins, and 100% coverage of the annotated genomic feature by RNAseq alignments, including 3 samples with support for all annotated introns";
NC_042999.1	Covext	exon	67014181	67014537	.	-	.	gene_id "LOC115209468"; db_xref "GeneID:115209468"; gbkey "mRNA"; gene "LOC115209468"; ID ""; gene_name "LOC115209468"; transcript_id "Covext~XM_029777892.2"; product "transient receptor potential cation channel subfamily V member 5-like"; exon_number "3"; model_evidence "Supporting evidence includes similarity to: 4 Proteins, and 100% coverage of the annotated genomic feature by RNAseq alignments, including 3 samples with support for all annotated introns";
NC_042999.1	Covext	exon	67027946	67028165	.	-	.	gene_id "LOC115209468"; db_xref "GeneID:115209468"; gbkey "mRNA"; gene "LOC115209468"; ID ""; gene_name "LOC115209468"; transcript_id "Covext~XM_029777892.2"; product "transient receptor potential cation channel subfamily V member 5-like"; exon_number "2"; model_evidence "Supporting evidence includes similarity to: 4 Proteins, and 100% coverage of the annotated genomic feature by RNAseq alignments, including 3 samples with support for all annotated introns";
NC_042999.1	Covext	exon	67038419	67038508	.	-	.	gene_id "LOC115209468"; db_xref "GeneID:115209468"; gbkey "mRNA"; gene "LOC115209468"; ID ""; gene_name "LOC115209468"; transcript_id "Covext~XM_029777892.2"; product "transient receptor potential cation channel subfamily V member 5-like"; exon_number "1"; model_evidence "Supporting evidence includes similarity to: 4 Proteins, and 100% coverage of the annotated genomic feature by RNAseq alignments, including 3 samples with support for all annotated introns";
NC_042999.1	Covext	exon	66961547	66964510	.	-	.	gene_id "LOC115209468"; db_xref "GeneID:115209468"; gbkey "mRNA"; gene "LOC115209468"; ID ""; gene_name "LOC115209468"; transcript_id "Covext~XM_029777892.2"; product "transient receptor potential cation channel subfamily V member 5-like"; exon_number "17"; model_evidence "Supporting evidence includes similarity to: 4 Proteins, and 100% coverage of the annotated genomic feature by RNAseq alignments, including 3 samples with support for all annotated introns"; three_prime_ext "2034";
NC_042999.1	Gnomon	transcript	66963581	67038508	.	-	.	gene_id "LOC115209468"; ID "XM_029777892.2"; gene_name "LOC115209468"; transcript_id "XM_029777892.2";
NC_042999.1	Gnomon	CDS	66963842	66964510	.	-	0	gene_id "LOC115209468"; db_xref "GeneID:115209468"; gbkey "CDS"; gene "LOC115209468"; ID ""; gene_name "LOC115209468"; transcript_id "XM_029777892.2"; product "transient receptor potential cation channel subfamily V member 5-like"; protein_id "XP_029633752.1"; exon_number "17";
NC_042999.1	Gnomon	CDS	66965468	66965665	.	-	0	gene_id "LOC115209468"; db_xref "GeneID:115209468"; gbkey "CDS"; gene "LOC115209468"; ID ""; gene_name "LOC115209468"; transcript_id "XM_029777892.2"; product "transient receptor potential cation channel subfamily V member 5-like"; protein_id "XP_029633752.1"; exon_number "16";
NC_042999.1	Gnomon	CDS	66969704	66969865	.	-	0	gene_id "LOC115209468"; db_xref "GeneID:115209468"; gbkey "CDS"; gene "LOC115209468"; ID ""; gene_name "LOC115209468"; transcript_id "XM_029777892.2"; product "transient receptor potential cation channel subfamily V member 5-like"; protein_id "XP_029633752.1"; exon_number "15";
NC_042999.1	Gnomon	CDS	66972069	66972175	.	-	2	gene_id "LOC115209468"; db_xref "GeneID:115209468"; gbkey "CDS"; gene "LOC115209468"; ID ""; gene_name "LOC115209468"; transcript_id "XM_029777892.2"; product "transient receptor potential cation channel subfamily V member 5-like"; protein_id "XP_029633752.1"; exon_number "14";
NC_042999.1	Gnomon	CDS	66973511	66973620	.	-	1	gene_id "LOC115209468"; db_xref "GeneID:115209468"; gbkey "CDS"; gene "LOC115209468"; ID ""; gene_name "LOC115209468"; transcript_id "XM_029777892.2"; product "transient receptor potential cation channel subfamily V member 5-like"; protein_id "XP_029633752.1"; exon_number "13";
NC_042999.1	Gnomon	CDS	66977215	66977366	.	-	0	gene_id "LOC115209468"; db_xref "GeneID:115209468"; gbkey "CDS"; gene "LOC115209468"; ID ""; gene_name "LOC115209468"; transcript_id "XM_029777892.2"; product "transient receptor potential cation channel subfamily V member 5-like"; protein_id "XP_029633752.1"; exon_number "12";
NC_042999.1	Gnomon	CDS	66980836	66980943	.	-	0	gene_id "LOC115209468"; db_xref "GeneID:115209468"; gbkey "CDS"; gene "LOC115209468"; ID ""; gene_name "LOC115209468"; transcript_id "XM_029777892.2"; product "transient receptor potential cation channel subfamily V member 5-like"; protein_id "XP_029633752.1"; exon_number "11";
NC_042999.1	Gnomon	CDS	66983263	66983376	.	-	0	gene_id "LOC115209468"; db_xref "GeneID:115209468"; gbkey "CDS"; gene "LOC115209468"; ID ""; gene_name "LOC115209468"; transcript_id "XM_029777892.2"; product "transient receptor potential cation channel subfamily V member 5-like"; protein_id "XP_029633752.1"; exon_number "10";
NC_042999.1	Gnomon	CDS	66986068	66986183	.	-	2	gene_id "LOC115209468"; db_xref "GeneID:115209468"; gbkey "CDS"; gene "LOC115209468"; ID ""; gene_name "LOC115209468"; transcript_id "XM_029777892.2"; product "transient receptor potential cation channel subfamily V member 5-like"; protein_id "XP_029633752.1"; exon_number "9";
NC_042999.1	Gnomon	CDS	66987458	66987539	.	-	0	gene_id "LOC115209468"; db_xref "GeneID:115209468"; gbkey "CDS"; gene "LOC115209468"; ID ""; gene_name "LOC115209468"; transcript_id "XM_029777892.2"; product "transient receptor potential cation channel subfamily V member 5-like"; protein_id "XP_029633752.1"; exon_number "8";
NC_042999.1	Gnomon	CDS	66989480	66989623	.	-	0	gene_id "LOC115209468"; db_xref "GeneID:115209468"; gbkey "CDS"; gene "LOC115209468"; ID ""; gene_name "LOC115209468"; transcript_id "XM_029777892.2"; product "transient receptor potential cation channel subfamily V member 5-like"; protein_id "XP_029633752.1"; exon_number "7";
NC_042999.1	Gnomon	CDS	66990636	66990790	.	-	2	gene_id "LOC115209468"; db_xref "GeneID:115209468"; gbkey "CDS"; gene "LOC115209468"; ID ""; gene_name "LOC115209468"; transcript_id "XM_029777892.2"; product "transient receptor potential cation channel subfamily V member 5-like"; protein_id "XP_029633752.1"; exon_number "6";
NC_042999.1	Gnomon	CDS	66992260	66992415	.	-	2	gene_id "LOC115209468"; db_xref "GeneID:115209468"; gbkey "CDS"; gene "LOC115209468"; ID ""; gene_name "LOC115209468"; transcript_id "XM_029777892.2"; product "transient receptor potential cation channel subfamily V member 5-like"; protein_id "XP_029633752.1"; exon_number "5";
NC_042999.1	Gnomon	CDS	66995152	66995398	.	-	0	gene_id "LOC115209468"; db_xref "GeneID:115209468"; gbkey "CDS"; gene "LOC115209468"; ID ""; gene_name "LOC115209468"; transcript_id "XM_029777892.2"; product "transient receptor potential cation channel subfamily V member 5-like"; protein_id "XP_029633752.1"; exon_number "4";
NC_042999.1	Gnomon	CDS	67014181	67014456	.	-	0	gene_id "LOC115209468"; db_xref "GeneID:115209468"; gbkey "CDS"; gene "LOC115209468"; ID ""; gene_name "LOC115209468"; transcript_id "XM_029777892.2"; product "transient receptor potential cation channel subfamily V member 5-like"; protein_id "XP_029633752.1"; exon_number "3";
NC_042999.1	Gnomon	exon	66963581	66964510	.	-	.	gene_id "LOC115209468"; db_xref "GeneID:115209468"; gbkey "mRNA"; gene "LOC115209468"; ID ""; gene_name "LOC115209468"; transcript_id "XM_029777892.2"; product "transient receptor potential cation channel subfamily V member 5-like"; exon_number "17"; model_evidence "Supporting evidence includes similarity to: 4 Proteins, and 100% coverage of the annotated genomic feature by RNAseq alignments, including 3 samples with support for all annotated introns";
NC_042999.1	Gnomon	exon	66965468	66965665	.	-	.	gene_id "LOC115209468"; db_xref "GeneID:115209468"; gbkey "mRNA"; gene "LOC115209468"; ID ""; gene_name "LOC115209468"; transcript_id "XM_029777892.2"; product "transient receptor potential cation channel subfamily V member 5-like"; exon_number "16"; model_evidence "Supporting evidence includes similarity to: 4 Proteins, and 100% coverage of the annotated genomic feature by RNAseq alignments, including 3 samples with support for all annotated introns";
NC_042999.1	Gnomon	exon	66969704	66969865	.	-	.	gene_id "LOC115209468"; db_xref "GeneID:115209468"; gbkey "mRNA"; gene "LOC115209468"; ID ""; gene_name "LOC115209468"; transcript_id "XM_029777892.2"; product "transient receptor potential cation channel subfamily V member 5-like"; exon_number "15"; model_evidence "Supporting evidence includes similarity to: 4 Proteins, and 100% coverage of the annotated genomic feature by RNAseq alignments, including 3 samples with support for all annotated introns";
NC_042999.1	Gnomon	exon	66972069	66972175	.	-	.	gene_id "LOC115209468"; db_xref "GeneID:115209468"; gbkey "mRNA"; gene "LOC115209468"; ID ""; gene_name "LOC115209468"; transcript_id "XM_029777892.2"; product "transient receptor potential cation channel subfamily V member 5-like"; exon_number "14"; model_evidence "Supporting evidence includes similarity to: 4 Proteins, and 100% coverage of the annotated genomic feature by RNAseq alignments, including 3 samples with support for all annotated introns";
NC_042999.1	Gnomon	exon	66973511	66973620	.	-	.	gene_id "LOC115209468"; db_xref "GeneID:115209468"; gbkey "mRNA"; gene "LOC115209468"; ID ""; gene_name "LOC115209468"; transcript_id "XM_029777892.2"; product "transient receptor potential cation channel subfamily V member 5-like"; exon_number "13"; model_evidence "Supporting evidence includes similarity to: 4 Proteins, and 100% coverage of the annotated genomic feature by RNAseq alignments, including 3 samples with support for all annotated introns";
NC_042999.1	Gnomon	exon	66977215	66977366	.	-	.	gene_id "LOC115209468"; db_xref "GeneID:115209468"; gbkey "mRNA"; gene "LOC115209468"; ID ""; gene_name "LOC115209468"; transcript_id "XM_029777892.2"; product "transient receptor potential cation channel subfamily V member 5-like"; exon_number "12"; model_evidence "Supporting evidence includes similarity to: 4 Proteins, and 100% coverage of the annotated genomic feature by RNAseq alignments, including 3 samples with support for all annotated introns";
NC_042999.1	Gnomon	exon	66980836	66980943	.	-	.	gene_id "LOC115209468"; db_xref "GeneID:115209468"; gbkey "mRNA"; gene "LOC115209468"; ID ""; gene_name "LOC115209468"; transcript_id "XM_029777892.2"; product "transient receptor potential cation channel subfamily V member 5-like"; exon_number "11"; model_evidence "Supporting evidence includes similarity to: 4 Proteins, and 100% coverage of the annotated genomic feature by RNAseq alignments, including 3 samples with support for all annotated introns";
NC_042999.1	Gnomon	exon	66983263	66983376	.	-	.	gene_id "LOC115209468"; db_xref "GeneID:115209468"; gbkey "mRNA"; gene "LOC115209468"; ID ""; gene_name "LOC115209468"; transcript_id "XM_029777892.2"; product "transient receptor potential cation channel subfamily V member 5-like"; exon_number "10"; model_evidence "Supporting evidence includes similarity to: 4 Proteins, and 100% coverage of the annotated genomic feature by RNAseq alignments, including 3 samples with support for all annotated introns";
NC_042999.1	Gnomon	exon	66986068	66986183	.	-	.	gene_id "LOC115209468"; db_xref "GeneID:115209468"; gbkey "mRNA"; gene "LOC115209468"; ID ""; gene_name "LOC115209468"; transcript_id "XM_029777892.2"; product "transient receptor potential cation channel subfamily V member 5-like"; exon_number "9"; model_evidence "Supporting evidence includes similarity to: 4 Proteins, and 100% coverage of the annotated genomic feature by RNAseq alignments, including 3 samples with support for all annotated introns";
NC_042999.1	Gnomon	exon	66987458	66987539	.	-	.	gene_id "LOC115209468"; db_xref "GeneID:115209468"; gbkey "mRNA"; gene "LOC115209468"; ID ""; gene_name "LOC115209468"; transcript_id "XM_029777892.2"; product "transient receptor potential cation channel subfamily V member 5-like"; exon_number "8"; model_evidence "Supporting evidence includes similarity to: 4 Proteins, and 100% coverage of the annotated genomic feature by RNAseq alignments, including 3 samples with support for all annotated introns";
NC_042999.1	Gnomon	exon	66989480	66989623	.	-	.	gene_id "LOC115209468"; db_xref "GeneID:115209468"; gbkey "mRNA"; gene "LOC115209468"; ID ""; gene_name "LOC115209468"; transcript_id "XM_029777892.2"; product "transient receptor potential cation channel subfamily V member 5-like"; exon_number "7"; model_evidence "Supporting evidence includes similarity to: 4 Proteins, and 100% coverage of the annotated genomic feature by RNAseq alignments, including 3 samples with support for all annotated introns";
NC_042999.1	Gnomon	exon	66990636	66990790	.	-	.	gene_id "LOC115209468"; db_xref "GeneID:115209468"; gbkey "mRNA"; gene "LOC115209468"; ID ""; gene_name "LOC115209468"; transcript_id "XM_029777892.2"; product "transient receptor potential cation channel subfamily V member 5-like"; exon_number "6"; model_evidence "Supporting evidence includes similarity to: 4 Proteins, and 100% coverage of the annotated genomic feature by RNAseq alignments, including 3 samples with support for all annotated introns";
NC_042999.1	Gnomon	exon	66992260	66992415	.	-	.	gene_id "LOC115209468"; db_xref "GeneID:115209468"; gbkey "mRNA"; gene "LOC115209468"; ID ""; gene_name "LOC115209468"; transcript_id "XM_029777892.2"; product "transient receptor potential cation channel subfamily V member 5-like"; exon_number "5"; model_evidence "Supporting evidence includes similarity to: 4 Proteins, and 100% coverage of the annotated genomic feature by RNAseq alignments, including 3 samples with support for all annotated introns";
NC_042999.1	Gnomon	exon	66995152	66995398	.	-	.	gene_id "LOC115209468"; db_xref "GeneID:115209468"; gbkey "mRNA"; gene "LOC115209468"; ID ""; gene_name "LOC115209468"; transcript_id "XM_029777892.2"; product "transient receptor potential cation channel subfamily V member 5-like"; exon_number "4"; model_evidence "Supporting evidence includes similarity to: 4 Proteins, and 100% coverage of the annotated genomic feature by RNAseq alignments, including 3 samples with support for all annotated introns";
NC_042999.1	Gnomon	exon	67014181	67014537	.	-	.	gene_id "LOC115209468"; db_xref "GeneID:115209468"; gbkey "mRNA"; gene "LOC115209468"; ID ""; gene_name "LOC115209468"; transcript_id "XM_029777892.2"; product "transient receptor potential cation channel subfamily V member 5-like"; exon_number "3"; model_evidence "Supporting evidence includes similarity to: 4 Proteins, and 100% coverage of the annotated genomic feature by RNAseq alignments, including 3 samples with support for all annotated introns";
NC_042999.1	Gnomon	exon	67027946	67028165	.	-	.	gene_id "LOC115209468"; db_xref "GeneID:115209468"; gbkey "mRNA"; gene "LOC115209468"; ID ""; gene_name "LOC115209468"; transcript_id "XM_029777892.2"; product "transient receptor potential cation channel subfamily V member 5-like"; exon_number "2"; model_evidence "Supporting evidence includes similarity to: 4 Proteins, and 100% coverage of the annotated genomic feature by RNAseq alignments, including 3 samples with support for all annotated introns";
NC_042999.1	Gnomon	exon	67038419	67038508	.	-	.	gene_id "LOC115209468"; db_xref "GeneID:115209468"; gbkey "mRNA"; gene "LOC115209468"; ID ""; gene_name "LOC115209468"; transcript_id "XM_029777892.2"; product "transient receptor potential cation channel subfamily V member 5-like"; exon_number "1"; model_evidence "Supporting evidence includes similarity to: 4 Proteins, and 100% coverage of the annotated genomic feature by RNAseq alignments, including 3 samples with support for all annotated introns";
NC_042999.1	Gnomon	start_codon	67014454	67014456	.	-	0	gene_id "LOC115209468"; db_xref "GeneID:115209468"; gbkey "CDS"; gene "LOC115209468"; ID ""; gene_name "LOC115209468"; transcript_id "XM_029777892.2"; product "transient receptor potential cation channel subfamily V member 5-like"; protein_id "XP_029633752.1"; exon_number "3";
NC_042999.1	Gnomon	stop_codon	66963839	66963841	.	-	0	gene_id "LOC115209468"; db_xref "GeneID:115209468"; gbkey "CDS"; gene "LOC115209468"; ID ""; gene_name "LOC115209468"; transcript_id "XM_029777892.2"; product "transient receptor potential cation channel subfamily V member 5-like"; protein_id "XP_029633752.1"; exon_number "17";
NC_042999.1	Gnomon	gene	68897708	68926504	.	-	.	gene_id "LOC115209469"; db_xref "GeneID:115209469"; gbkey "Gene"; gene "LOC115209469"; gene_biotype "protein_coding"; ID ""; gene_name "LOC115209469";
NC_042999.1	Gnomon	transcript	68897708	68926504	.	-	.	gene_id "LOC115209469"; ID "XM_029777893.1"; gene_name "LOC115209469"; transcript_id "XM_029777893.1";
NC_042999.1	Gnomon	CDS	68897711	68897812	.	-	0	gene_id "LOC115209469"; db_xref "GeneID:115209469"; gbkey "CDS"; gene "LOC115209469"; ID ""; gene_name "LOC115209469"; transcript_id "XM_029777893.1"; product "probable serine/threonine-protein kinase dyrk1"; protein_id "XP_029633753.1"; exon_number "3";
NC_042999.1	Gnomon	CDS	68925276	68925935	.	-	0	gene_id "LOC115209469"; db_xref "GeneID:115209469"; gbkey "CDS"; gene "LOC115209469"; ID ""; gene_name "LOC115209469"; transcript_id "XM_029777893.1"; product "probable serine/threonine-protein kinase dyrk1"; protein_id "XP_029633753.1"; exon_number "2";
NC_042999.1	Gnomon	CDS	68926322	68926504	.	-	0	gene_id "LOC115209469"; db_xref "GeneID:115209469"; gbkey "CDS"; gene "LOC115209469"; ID ""; gene_name "LOC115209469"; transcript_id "XM_029777893.1"; product "probable serine/threonine-protein kinase dyrk1"; protein_id "XP_029633753.1"; exon_number "1";
NC_042999.1	Gnomon	exon	68897708	68897812	.	-	.	gene_id "LOC115209469"; db_xref "GeneID:115209469"; gbkey "mRNA"; gene "LOC115209469"; ID ""; gene_name "LOC115209469"; transcript_id "XM_029777893.1"; product "probable serine/threonine-protein kinase dyrk1"; exon_number "3"; model_evidence "Supporting evidence includes similarity to: 2 Proteins";
NC_042999.1	Gnomon	exon	68925276	68925935	.	-	.	gene_id "LOC115209469"; db_xref "GeneID:115209469"; gbkey "mRNA"; gene "LOC115209469"; ID ""; gene_name "LOC115209469"; transcript_id "XM_029777893.1"; product "probable serine/threonine-protein kinase dyrk1"; exon_number "2"; model_evidence "Supporting evidence includes similarity to: 2 Proteins";
NC_042999.1	Gnomon	exon	68926322	68926504	.	-	.	gene_id "LOC115209469"; db_xref "GeneID:115209469"; gbkey "mRNA"; gene "LOC115209469"; ID ""; gene_name "LOC115209469"; transcript_id "XM_029777893.1"; product "probable serine/threonine-protein kinase dyrk1"; exon_number "1"; model_evidence "Supporting evidence includes similarity to: 2 Proteins";
NC_042999.1	Gnomon	start_codon	68926502	68926504	.	-	0	gene_id "LOC115209469"; db_xref "GeneID:115209469"; gbkey "CDS"; gene "LOC115209469"; ID ""; gene_name "LOC115209469"; transcript_id "XM_029777893.1"; product "probable serine/threonine-protein kinase dyrk1"; protein_id "XP_029633753.1"; exon_number "1";
NC_042999.1	Gnomon	stop_codon	68897708	68897710	.	-	0	gene_id "LOC115209469"; db_xref "GeneID:115209469"; gbkey "CDS"; gene "LOC115209469"; ID ""; gene_name "LOC115209469"; transcript_id "XM_029777893.1"; product "probable serine/threonine-protein kinase dyrk1"; protein_id "XP_029633753.1"; exon_number "3";
NC_042999.1	Gnomon	gene	69473118	69475506	.	-	.	gene_id "LOC115209470"; db_xref "GeneID:115209470"; gbkey "Gene"; gene "LOC115209470"; gene_biotype "protein_coding"; ID ""; gene_name "LOC115209470";
NC_042999.1	Gnomon~FLAMseq	transcript	69473118	69475506	.	-	.	gene_id "LOC115209470"; ID "XM_029777894.1"; gene_name "LOC115209470"; transcript_id "FLAMseq_ext~XM_029777894.1"; three_prime_ext "1471";
NC_042999.1	Gnomon~FLAMseq	exon	69474589	69475506	.	-	.	gene_id "LOC115209470"; db_xref "GeneID:115209470"; gbkey "mRNA"; gene "LOC115209470"; ID ""; gene_name "LOC115209470"; transcript_id "FLAMseq_ext~XM_029777894.1"; product "uncharacterized LOC115209470"; exon_number "1"; model_evidence "Supporting evidence includes similarity to: 1 Protein";
NC_042999.1	Gnomon~FLAMseq	exon	69473118	69475506	.	-	.	gene_id "LOC115209470"; db_xref "GeneID:115209470"; gbkey "mRNA"; gene "LOC115209470"; ID ""; gene_name "LOC115209470"; transcript_id "FLAMseq_ext~XM_029777894.1"; product ""; exon_number "1"; model_evidence ""; three_prime_ext "1471";
NC_042999.1	Gnomon	transcript	69474589	69475506	.	-	.	gene_id "LOC115209470"; ID "XM_029777894.1"; gene_name "LOC115209470"; transcript_id "XM_029777894.1";
NC_042999.1	Gnomon	CDS	69474592	69475506	.	-	0	gene_id "LOC115209470"; db_xref "GeneID:115209470"; gbkey "CDS"; gene "LOC115209470"; ID ""; gene_name "LOC115209470"; transcript_id "XM_029777894.1"; product "uncharacterized protein LOC115209470"; protein_id "XP_029633754.1"; exon_number "1";
NC_042999.1	Gnomon	exon	69474589	69475506	.	-	.	gene_id "LOC115209470"; db_xref "GeneID:115209470"; gbkey "mRNA"; gene "LOC115209470"; ID ""; gene_name "LOC115209470"; transcript_id "XM_029777894.1"; product "uncharacterized LOC115209470"; exon_number "1"; model_evidence "Supporting evidence includes similarity to: 1 Protein";
NC_042999.1	Gnomon	start_codon	69475504	69475506	.	-	0	gene_id "LOC115209470"; db_xref "GeneID:115209470"; gbkey "CDS"; gene "LOC115209470"; ID ""; gene_name "LOC115209470"; transcript_id "XM_029777894.1"; product "uncharacterized protein LOC115209470"; protein_id "XP_029633754.1"; exon_number "1";
NC_042999.1	Gnomon	stop_codon	69474589	69474591	.	-	0	gene_id "LOC115209470"; db_xref "GeneID:115209470"; gbkey "CDS"; gene "LOC115209470"; ID ""; gene_name "LOC115209470"; transcript_id "XM_029777894.1"; product "uncharacterized protein LOC115209470"; protein_id "XP_029633754.1"; exon_number "1";
NC_042999.1	Gnomon	gene	70393709	70429658	.	+	.	gene_id "LOC115209471"; db_xref "GeneID:115209471"; gbkey "Gene"; gene "LOC115209471"; gene_biotype "protein_coding"; ID ""; gene_name "LOC115209471";
NC_042999.1	PBRI~FLAMseq	transcript	70417839	70429658	.	+	.	gene_id "LOC115209471"; ID ""; gene_name "LOC115209471"; transcript_id "FLAMseq_ext~G11780.12"; uniq_trans_id "G11780.12"; three_prime_ext "121";
NC_042999.1	PBRI~FLAMseq	exon	70417839	70420920	.	+	.	gene_id "LOC115209471"; ID ""; gene_name "LOC115209471"; transcript_id "FLAMseq_ext~G11780.12"; exon_number "1"; uniq_trans_id "G11780.12";
NC_042999.1	PBRI~FLAMseq	exon	70423374	70423413	.	+	.	gene_id "LOC115209471"; ID ""; gene_name "LOC115209471"; transcript_id "FLAMseq_ext~G11780.12"; exon_number "2"; uniq_trans_id "G11780.12";
NC_042999.1	PBRI~FLAMseq	exon	70424402	70424476	.	+	.	gene_id "LOC115209471"; ID ""; gene_name "LOC115209471"; transcript_id "FLAMseq_ext~G11780.12"; exon_number "3"; uniq_trans_id "G11780.12";
NC_042999.1	PBRI~FLAMseq	exon	70425532	70425601	.	+	.	gene_id "LOC115209471"; ID ""; gene_name "LOC115209471"; transcript_id "FLAMseq_ext~G11780.12"; exon_number "4"; uniq_trans_id "G11780.12";
NC_042999.1	PBRI~FLAMseq	exon	70426575	70426647	.	+	.	gene_id "LOC115209471"; ID ""; gene_name "LOC115209471"; transcript_id "FLAMseq_ext~G11780.12"; exon_number "5"; uniq_trans_id "G11780.12";
NC_042999.1	PBRI~FLAMseq	exon	70429381	70429537	.	+	.	gene_id "LOC115209471"; ID ""; gene_name "LOC115209471"; transcript_id "FLAMseq_ext~G11780.12"; exon_number "6"; uniq_trans_id "G11780.12";
NC_042999.1	PBRI~FLAMseq	exon	70429381	70429658	.	+	.	gene_id "LOC115209471"; ID ""; gene_name "LOC115209471"; transcript_id "FLAMseq_ext~G11780.12"; exon_number "6"; uniq_trans_id "G11780.12"; three_prime_ext "121";
NC_042999.1	PBRI	transcript	70417839	70429537	.	+	.	gene_id "LOC115209471"; ID ""; gene_name "LOC115209471"; transcript_id "G11780.12"; uniq_trans_id "G11780.12";
NC_042999.1	PBRI	exon	70417839	70420920	.	+	.	gene_id "LOC115209471"; ID ""; gene_name "LOC115209471"; transcript_id "G11780.12"; exon_number "1"; uniq_trans_id "G11780.12";
NC_042999.1	PBRI	exon	70423374	70423413	.	+	.	gene_id "LOC115209471"; ID ""; gene_name "LOC115209471"; transcript_id "G11780.12"; exon_number "2"; uniq_trans_id "G11780.12";
NC_042999.1	PBRI	exon	70424402	70424476	.	+	.	gene_id "LOC115209471"; ID ""; gene_name "LOC115209471"; transcript_id "G11780.12"; exon_number "3"; uniq_trans_id "G11780.12";
NC_042999.1	PBRI	exon	70425532	70425601	.	+	.	gene_id "LOC115209471"; ID ""; gene_name "LOC115209471"; transcript_id "G11780.12"; exon_number "4"; uniq_trans_id "G11780.12";
NC_042999.1	PBRI	exon	70426575	70426647	.	+	.	gene_id "LOC115209471"; ID ""; gene_name "LOC115209471"; transcript_id "G11780.12"; exon_number "5"; uniq_trans_id "G11780.12";
NC_042999.1	PBRI	exon	70429381	70429537	.	+	.	gene_id "LOC115209471"; ID ""; gene_name "LOC115209471"; transcript_id "G11780.12"; exon_number "6"; uniq_trans_id "G11780.12";
NC_042999.1	PBRI	transcript	70420025	70429537	.	+	.	gene_id "LOC115209471"; ID ""; gene_name "LOC115209471"; transcript_id "G11780.13"; uniq_trans_id "G11780.13";
NC_042999.1	PBRI	exon	70420025	70423413	.	+	.	gene_id "LOC115209471"; ID ""; gene_name "LOC115209471"; transcript_id "G11780.13"; exon_number "1"; uniq_trans_id "G11780.13";
NC_042999.1	PBRI	exon	70424402	70424476	.	+	.	gene_id "LOC115209471"; ID ""; gene_name "LOC115209471"; transcript_id "G11780.13"; exon_number "2"; uniq_trans_id "G11780.13";
NC_042999.1	PBRI	exon	70425532	70425601	.	+	.	gene_id "LOC115209471"; ID ""; gene_name "LOC115209471"; transcript_id "G11780.13"; exon_number "3"; uniq_trans_id "G11780.13";
NC_042999.1	PBRI	exon	70426575	70426647	.	+	.	gene_id "LOC115209471"; ID ""; gene_name "LOC115209471"; transcript_id "G11780.13"; exon_number "4"; uniq_trans_id "G11780.13";
NC_042999.1	PBRI	exon	70429381	70429537	.	+	.	gene_id "LOC115209471"; ID ""; gene_name "LOC115209471"; transcript_id "G11780.13"; exon_number "5"; uniq_trans_id "G11780.13";
NC_042999.1	PBRI	transcript	70393709	70402327	.	+	.	gene_id "LOC115209471"; ID ""; gene_name "LOC115209471"; transcript_id "G11780.2"; uniq_trans_id "G11780.2";
NC_042999.1	PBRI	exon	70393709	70395853	.	+	.	gene_id "LOC115209471"; ID ""; gene_name "LOC115209471"; transcript_id "G11780.2"; exon_number "1"; uniq_trans_id "G11780.2";
NC_042999.1	PBRI	exon	70399979	70400122	.	+	.	gene_id "LOC115209471"; ID ""; gene_name "LOC115209471"; transcript_id "G11780.2"; exon_number "2"; uniq_trans_id "G11780.2";
NC_042999.1	PBRI	exon	70400844	70402327	.	+	.	gene_id "LOC115209471"; ID ""; gene_name "LOC115209471"; transcript_id "G11780.2"; exon_number "3"; uniq_trans_id "G11780.2";
NC_042999.1	Gnomon	transcript	70395335	70429500	.	+	.	gene_id "LOC115209471"; ID "XM_029777895.2"; gene_name "LOC115209471"; transcript_id "XM_029777895.2";
NC_042999.1	Gnomon	CDS	70400014	70400122	.	+	0	gene_id "LOC115209471"; db_xref "GeneID:115209471"; gbkey "CDS"; gene "LOC115209471"; ID ""; gene_name "LOC115209471"; transcript_id "XM_029777895.2"; product "probable E3 SUMO-protein ligase RNF212 isoform X1"; protein_id "XP_029633755.1"; exon_number "2";
NC_042999.1	Gnomon	CDS	70400844	70400905	.	+	2	gene_id "LOC115209471"; db_xref "GeneID:115209471"; gbkey "CDS"; gene "LOC115209471"; ID ""; gene_name "LOC115209471"; transcript_id "XM_029777895.2"; product "probable E3 SUMO-protein ligase RNF212 isoform X1"; protein_id "XP_029633755.1"; exon_number "3";
NC_042999.1	Gnomon	CDS	70409572	70409646	.	+	0	gene_id "LOC115209471"; db_xref "GeneID:115209471"; gbkey "CDS"; gene "LOC115209471"; ID ""; gene_name "LOC115209471"; transcript_id "XM_029777895.2"; product "probable E3 SUMO-protein ligase RNF212 isoform X1"; protein_id "XP_029633755.1"; exon_number "4";
NC_042999.1	Gnomon	CDS	70410447	70410503	.	+	0	gene_id "LOC115209471"; db_xref "GeneID:115209471"; gbkey "CDS"; gene "LOC115209471"; ID ""; gene_name "LOC115209471"; transcript_id "XM_029777895.2"; product "probable E3 SUMO-protein ligase RNF212 isoform X1"; protein_id "XP_029633755.1"; exon_number "5";
NC_042999.1	Gnomon	CDS	70412154	70412221	.	+	0	gene_id "LOC115209471"; db_xref "GeneID:115209471"; gbkey "CDS"; gene "LOC115209471"; ID ""; gene_name "LOC115209471"; transcript_id "XM_029777895.2"; product "probable E3 SUMO-protein ligase RNF212 isoform X1"; protein_id "XP_029633755.1"; exon_number "6";
NC_042999.1	Gnomon	CDS	70412661	70412718	.	+	1	gene_id "LOC115209471"; db_xref "GeneID:115209471"; gbkey "CDS"; gene "LOC115209471"; ID ""; gene_name "LOC115209471"; transcript_id "XM_029777895.2"; product "probable E3 SUMO-protein ligase RNF212 isoform X1"; protein_id "XP_029633755.1"; exon_number "7";
NC_042999.1	Gnomon	CDS	70414988	70415007	.	+	0	gene_id "LOC115209471"; db_xref "GeneID:115209471"; gbkey "CDS"; gene "LOC115209471"; ID ""; gene_name "LOC115209471"; transcript_id "XM_029777895.2"; product "probable E3 SUMO-protein ligase RNF212 isoform X1"; protein_id "XP_029633755.1"; exon_number "8";
NC_042999.1	Gnomon	CDS	70416764	70416813	.	+	1	gene_id "LOC115209471"; db_xref "GeneID:115209471"; gbkey "CDS"; gene "LOC115209471"; ID ""; gene_name "LOC115209471"; transcript_id "XM_029777895.2"; product "probable E3 SUMO-protein ligase RNF212 isoform X1"; protein_id "XP_029633755.1"; exon_number "9";
NC_042999.1	Gnomon	CDS	70420857	70420920	.	+	2	gene_id "LOC115209471"; db_xref "GeneID:115209471"; gbkey "CDS"; gene "LOC115209471"; ID ""; gene_name "LOC115209471"; transcript_id "XM_029777895.2"; product "probable E3 SUMO-protein ligase RNF212 isoform X1"; protein_id "XP_029633755.1"; exon_number "10";
NC_042999.1	Gnomon	CDS	70423374	70423413	.	+	1	gene_id "LOC115209471"; db_xref "GeneID:115209471"; gbkey "CDS"; gene "LOC115209471"; ID ""; gene_name "LOC115209471"; transcript_id "XM_029777895.2"; product "probable E3 SUMO-protein ligase RNF212 isoform X1"; protein_id "XP_029633755.1"; exon_number "11";
NC_042999.1	Gnomon	CDS	70424402	70424476	.	+	0	gene_id "LOC115209471"; db_xref "GeneID:115209471"; gbkey "CDS"; gene "LOC115209471"; ID ""; gene_name "LOC115209471"; transcript_id "XM_029777895.2"; product "probable E3 SUMO-protein ligase RNF212 isoform X1"; protein_id "XP_029633755.1"; exon_number "12";
NC_042999.1	Gnomon	CDS	70425532	70425601	.	+	0	gene_id "LOC115209471"; db_xref "GeneID:115209471"; gbkey "CDS"; gene "LOC115209471"; ID ""; gene_name "LOC115209471"; transcript_id "XM_029777895.2"; product "probable E3 SUMO-protein ligase RNF212 isoform X1"; protein_id "XP_029633755.1"; exon_number "13";
NC_042999.1	Gnomon	CDS	70426575	70426647	.	+	2	gene_id "LOC115209471"; db_xref "GeneID:115209471"; gbkey "CDS"; gene "LOC115209471"; ID ""; gene_name "LOC115209471"; transcript_id "XM_029777895.2"; product "probable E3 SUMO-protein ligase RNF212 isoform X1"; protein_id "XP_029633755.1"; exon_number "14";
NC_042999.1	Gnomon	CDS	70429381	70429381	.	+	1	gene_id "LOC115209471"; db_xref "GeneID:115209471"; gbkey "CDS"; gene "LOC115209471"; ID ""; gene_name "LOC115209471"; transcript_id "XM_029777895.2"; product "probable E3 SUMO-protein ligase RNF212 isoform X1"; protein_id "XP_029633755.1"; exon_number "15";
NC_042999.1	Gnomon	exon	70395335	70395853	.	+	.	gene_id "LOC115209471"; db_xref "GeneID:115209471"; gbkey "mRNA"; gene "LOC115209471"; ID ""; gene_name "LOC115209471"; transcript_id "XM_029777895.2"; product "probable E3 SUMO-protein ligase RNF212, transcript variant X1"; exon_number "1"; model_evidence "Supporting evidence includes similarity to: 100% coverage of the annotated genomic feature by RNAseq alignments, including 11 samples with support for all annotated introns";
NC_042999.1	Gnomon	exon	70399979	70400122	.	+	.	gene_id "LOC115209471"; db_xref "GeneID:115209471"; gbkey "mRNA"; gene "LOC115209471"; ID ""; gene_name "LOC115209471"; transcript_id "XM_029777895.2"; product "probable E3 SUMO-protein ligase RNF212, transcript variant X1"; exon_number "2"; model_evidence "Supporting evidence includes similarity to: 100% coverage of the annotated genomic feature by RNAseq alignments, including 11 samples with support for all annotated introns";
NC_042999.1	Gnomon	exon	70400844	70400905	.	+	.	gene_id "LOC115209471"; db_xref "GeneID:115209471"; gbkey "mRNA"; gene "LOC115209471"; ID ""; gene_name "LOC115209471"; transcript_id "XM_029777895.2"; product "probable E3 SUMO-protein ligase RNF212, transcript variant X1"; exon_number "3"; model_evidence "Supporting evidence includes similarity to: 100% coverage of the annotated genomic feature by RNAseq alignments, including 11 samples with support for all annotated introns";
NC_042999.1	Gnomon	exon	70409572	70409646	.	+	.	gene_id "LOC115209471"; db_xref "GeneID:115209471"; gbkey "mRNA"; gene "LOC115209471"; ID ""; gene_name "LOC115209471"; transcript_id "XM_029777895.2"; product "probable E3 SUMO-protein ligase RNF212, transcript variant X1"; exon_number "4"; model_evidence "Supporting evidence includes similarity to: 100% coverage of the annotated genomic feature by RNAseq alignments, including 11 samples with support for all annotated introns";
NC_042999.1	Gnomon	exon	70410447	70410503	.	+	.	gene_id "LOC115209471"; db_xref "GeneID:115209471"; gbkey "mRNA"; gene "LOC115209471"; ID ""; gene_name "LOC115209471"; transcript_id "XM_029777895.2"; product "probable E3 SUMO-protein ligase RNF212, transcript variant X1"; exon_number "5"; model_evidence "Supporting evidence includes similarity to: 100% coverage of the annotated genomic feature by RNAseq alignments, including 11 samples with support for all annotated introns";
NC_042999.1	Gnomon	exon	70412154	70412221	.	+	.	gene_id "LOC115209471"; db_xref "GeneID:115209471"; gbkey "mRNA"; gene "LOC115209471"; ID ""; gene_name "LOC115209471"; transcript_id "XM_029777895.2"; product "probable E3 SUMO-protein ligase RNF212, transcript variant X1"; exon_number "6"; model_evidence "Supporting evidence includes similarity to: 100% coverage of the annotated genomic feature by RNAseq alignments, including 11 samples with support for all annotated introns";
NC_042999.1	Gnomon	exon	70412661	70412718	.	+	.	gene_id "LOC115209471"; db_xref "GeneID:115209471"; gbkey "mRNA"; gene "LOC115209471"; ID ""; gene_name "LOC115209471"; transcript_id "XM_029777895.2"; product "probable E3 SUMO-protein ligase RNF212, transcript variant X1"; exon_number "7"; model_evidence "Supporting evidence includes similarity to: 100% coverage of the annotated genomic feature by RNAseq alignments, including 11 samples with support for all annotated introns";
NC_042999.1	Gnomon	exon	70414988	70415007	.	+	.	gene_id "LOC115209471"; db_xref "GeneID:115209471"; gbkey "mRNA"; gene "LOC115209471"; ID ""; gene_name "LOC115209471"; transcript_id "XM_029777895.2"; product "probable E3 SUMO-protein ligase RNF212, transcript variant X1"; exon_number "8"; model_evidence "Supporting evidence includes similarity to: 100% coverage of the annotated genomic feature by RNAseq alignments, including 11 samples with support for all annotated introns";
NC_042999.1	Gnomon	exon	70416764	70416813	.	+	.	gene_id "LOC115209471"; db_xref "GeneID:115209471"; gbkey "mRNA"; gene "LOC115209471"; ID ""; gene_name "LOC115209471"; transcript_id "XM_029777895.2"; product "probable E3 SUMO-protein ligase RNF212, transcript variant X1"; exon_number "9"; model_evidence "Supporting evidence includes similarity to: 100% coverage of the annotated genomic feature by RNAseq alignments, including 11 samples with support for all annotated introns";
NC_042999.1	Gnomon	exon	70420857	70420920	.	+	.	gene_id "LOC115209471"; db_xref "GeneID:115209471"; gbkey "mRNA"; gene "LOC115209471"; ID ""; gene_name "LOC115209471"; transcript_id "XM_029777895.2"; product "probable E3 SUMO-protein ligase RNF212, transcript variant X1"; exon_number "10"; model_evidence "Supporting evidence includes similarity to: 100% coverage of the annotated genomic feature by RNAseq alignments, including 11 samples with support for all annotated introns";
NC_042999.1	Gnomon	exon	70423374	70423413	.	+	.	gene_id "LOC115209471"; db_xref "GeneID:115209471"; gbkey "mRNA"; gene "LOC115209471"; ID ""; gene_name "LOC115209471"; transcript_id "XM_029777895.2"; product "probable E3 SUMO-protein ligase RNF212, transcript variant X1"; exon_number "11"; model_evidence "Supporting evidence includes similarity to: 100% coverage of the annotated genomic feature by RNAseq alignments, including 11 samples with support for all annotated introns";
NC_042999.1	Gnomon	exon	70424402	70424476	.	+	.	gene_id "LOC115209471"; db_xref "GeneID:115209471"; gbkey "mRNA"; gene "LOC115209471"; ID ""; gene_name "LOC115209471"; transcript_id "XM_029777895.2"; product "probable E3 SUMO-protein ligase RNF212, transcript variant X1"; exon_number "12"; model_evidence "Supporting evidence includes similarity to: 100% coverage of the annotated genomic feature by RNAseq alignments, including 11 samples with support for all annotated introns";
NC_042999.1	Gnomon	exon	70425532	70425601	.	+	.	gene_id "LOC115209471"; db_xref "GeneID:115209471"; gbkey "mRNA"; gene "LOC115209471"; ID ""; gene_name "LOC115209471"; transcript_id "XM_029777895.2"; product "probable E3 SUMO-protein ligase RNF212, transcript variant X1"; exon_number "13"; model_evidence "Supporting evidence includes similarity to: 100% coverage of the annotated genomic feature by RNAseq alignments, including 11 samples with support for all annotated introns";
NC_042999.1	Gnomon	exon	70426575	70426647	.	+	.	gene_id "LOC115209471"; db_xref "GeneID:115209471"; gbkey "mRNA"; gene "LOC115209471"; ID ""; gene_name "LOC115209471"; transcript_id "XM_029777895.2"; product "probable E3 SUMO-protein ligase RNF212, transcript variant X1"; exon_number "14"; model_evidence "Supporting evidence includes similarity to: 100% coverage of the annotated genomic feature by RNAseq alignments, including 11 samples with support for all annotated introns";
NC_042999.1	Gnomon	exon	70429381	70429500	.	+	.	gene_id "LOC115209471"; db_xref "GeneID:115209471"; gbkey "mRNA"; gene "LOC115209471"; ID ""; gene_name "LOC115209471"; transcript_id "XM_029777895.2"; product "probable E3 SUMO-protein ligase RNF212, transcript variant X1"; exon_number "15"; model_evidence "Supporting evidence includes similarity to: 100% coverage of the annotated genomic feature by RNAseq alignments, including 11 samples with support for all annotated introns";
NC_042999.1	Gnomon	start_codon	70400014	70400016	.	+	0	gene_id "LOC115209471"; db_xref "GeneID:115209471"; gbkey "CDS"; gene "LOC115209471"; ID ""; gene_name "LOC115209471"; transcript_id "XM_029777895.2"; product "probable E3 SUMO-protein ligase RNF212 isoform X1"; protein_id "XP_029633755.1"; exon_number "2";
NC_042999.1	Gnomon	stop_codon	70429382	70429384	.	+	0	gene_id "LOC115209471"; db_xref "GeneID:115209471"; gbkey "CDS"; gene "LOC115209471"; ID ""; gene_name "LOC115209471"; transcript_id "XM_029777895.2"; product "probable E3 SUMO-protein ligase RNF212 isoform X1"; protein_id "XP_029633755.1"; exon_number "15";
NC_042999.1	Gnomon	transcript	70395333	70429500	.	+	.	gene_id "LOC115209471"; ID "XM_036501075.1"; gene_name "LOC115209471"; transcript_id "XM_036501075.1";
NC_042999.1	Gnomon	CDS	70400014	70400122	.	+	0	gene_id "LOC115209471"; db_xref "GeneID:115209471"; gbkey "CDS"; gene "LOC115209471"; ID ""; gene_name "LOC115209471"; transcript_id "XM_036501075.1"; product "probable E3 SUMO-protein ligase RNF212 isoform X1"; protein_id "XP_036356968.1"; exon_number "2";
NC_042999.1	Gnomon	CDS	70400844	70400905	.	+	2	gene_id "LOC115209471"; db_xref "GeneID:115209471"; gbkey "CDS"; gene "LOC115209471"; ID ""; gene_name "LOC115209471"; transcript_id "XM_036501075.1"; product "probable E3 SUMO-protein ligase RNF212 isoform X1"; protein_id "XP_036356968.1"; exon_number "3";
NC_042999.1	Gnomon	CDS	70409572	70409646	.	+	0	gene_id "LOC115209471"; db_xref "GeneID:115209471"; gbkey "CDS"; gene "LOC115209471"; ID ""; gene_name "LOC115209471"; transcript_id "XM_036501075.1"; product "probable E3 SUMO-protein ligase RNF212 isoform X1"; protein_id "XP_036356968.1"; exon_number "4";
NC_042999.1	Gnomon	CDS	70410447	70410503	.	+	0	gene_id "LOC115209471"; db_xref "GeneID:115209471"; gbkey "CDS"; gene "LOC115209471"; ID ""; gene_name "LOC115209471"; transcript_id "XM_036501075.1"; product "probable E3 SUMO-protein ligase RNF212 isoform X1"; protein_id "XP_036356968.1"; exon_number "5";
NC_042999.1	Gnomon	CDS	70412154	70412221	.	+	0	gene_id "LOC115209471"; db_xref "GeneID:115209471"; gbkey "CDS"; gene "LOC115209471"; ID ""; gene_name "LOC115209471"; transcript_id "XM_036501075.1"; product "probable E3 SUMO-protein ligase RNF212 isoform X1"; protein_id "XP_036356968.1"; exon_number "6";
NC_042999.1	Gnomon	CDS	70412661	70412718	.	+	1	gene_id "LOC115209471"; db_xref "GeneID:115209471"; gbkey "CDS"; gene "LOC115209471"; ID ""; gene_name "LOC115209471"; transcript_id "XM_036501075.1"; product "probable E3 SUMO-protein ligase RNF212 isoform X1"; protein_id "XP_036356968.1"; exon_number "7";
NC_042999.1	Gnomon	CDS	70414988	70415007	.	+	0	gene_id "LOC115209471"; db_xref "GeneID:115209471"; gbkey "CDS"; gene "LOC115209471"; ID ""; gene_name "LOC115209471"; transcript_id "XM_036501075.1"; product "probable E3 SUMO-protein ligase RNF212 isoform X1"; protein_id "XP_036356968.1"; exon_number "8";
NC_042999.1	Gnomon	CDS	70416764	70416813	.	+	1	gene_id "LOC115209471"; db_xref "GeneID:115209471"; gbkey "CDS"; gene "LOC115209471"; ID ""; gene_name "LOC115209471"; transcript_id "XM_036501075.1"; product "probable E3 SUMO-protein ligase RNF212 isoform X1"; protein_id "XP_036356968.1"; exon_number "9";
NC_042999.1	Gnomon	CDS	70420857	70420920	.	+	2	gene_id "LOC115209471"; db_xref "GeneID:115209471"; gbkey "CDS"; gene "LOC115209471"; ID ""; gene_name "LOC115209471"; transcript_id "XM_036501075.1"; product "probable E3 SUMO-protein ligase RNF212 isoform X1"; protein_id "XP_036356968.1"; exon_number "10";
NC_042999.1	Gnomon	CDS	70423374	70423413	.	+	1	gene_id "LOC115209471"; db_xref "GeneID:115209471"; gbkey "CDS"; gene "LOC115209471"; ID ""; gene_name "LOC115209471"; transcript_id "XM_036501075.1"; product "probable E3 SUMO-protein ligase RNF212 isoform X1"; protein_id "XP_036356968.1"; exon_number "11";
NC_042999.1	Gnomon	CDS	70424402	70424476	.	+	0	gene_id "LOC115209471"; db_xref "GeneID:115209471"; gbkey "CDS"; gene "LOC115209471"; ID ""; gene_name "LOC115209471"; transcript_id "XM_036501075.1"; product "probable E3 SUMO-protein ligase RNF212 isoform X1"; protein_id "XP_036356968.1"; exon_number "12";
NC_042999.1	Gnomon	CDS	70425532	70425601	.	+	0	gene_id "LOC115209471"; db_xref "GeneID:115209471"; gbkey "CDS"; gene "LOC115209471"; ID ""; gene_name "LOC115209471"; transcript_id "XM_036501075.1"; product "probable E3 SUMO-protein ligase RNF212 isoform X1"; protein_id "XP_036356968.1"; exon_number "13";
NC_042999.1	Gnomon	CDS	70426575	70426647	.	+	2	gene_id "LOC115209471"; db_xref "GeneID:115209471"; gbkey "CDS"; gene "LOC115209471"; ID ""; gene_name "LOC115209471"; transcript_id "XM_036501075.1"; product "probable E3 SUMO-protein ligase RNF212 isoform X1"; protein_id "XP_036356968.1"; exon_number "14";
NC_042999.1	Gnomon	CDS	70429381	70429381	.	+	1	gene_id "LOC115209471"; db_xref "GeneID:115209471"; gbkey "CDS"; gene "LOC115209471"; ID ""; gene_name "LOC115209471"; transcript_id "XM_036501075.1"; product "probable E3 SUMO-protein ligase RNF212 isoform X1"; protein_id "XP_036356968.1"; exon_number "15";
NC_042999.1	Gnomon	exon	70395333	70395917	.	+	.	gene_id "LOC115209471"; db_xref "GeneID:115209471"; gbkey "mRNA"; gene "LOC115209471"; ID ""; gene_name "LOC115209471"; transcript_id "XM_036501075.1"; product "probable E3 SUMO-protein ligase RNF212, transcript variant X2"; exon_number "1"; model_evidence "Supporting evidence includes similarity to: 100% coverage of the annotated genomic feature by RNAseq alignments, including 8 samples with support for all annotated introns";
NC_042999.1	Gnomon	exon	70399979	70400122	.	+	.	gene_id "LOC115209471"; db_xref "GeneID:115209471"; gbkey "mRNA"; gene "LOC115209471"; ID ""; gene_name "LOC115209471"; transcript_id "XM_036501075.1"; product "probable E3 SUMO-protein ligase RNF212, transcript variant X2"; exon_number "2"; model_evidence "Supporting evidence includes similarity to: 100% coverage of the annotated genomic feature by RNAseq alignments, including 8 samples with support for all annotated introns";
NC_042999.1	Gnomon	exon	70400844	70400905	.	+	.	gene_id "LOC115209471"; db_xref "GeneID:115209471"; gbkey "mRNA"; gene "LOC115209471"; ID ""; gene_name "LOC115209471"; transcript_id "XM_036501075.1"; product "probable E3 SUMO-protein ligase RNF212, transcript variant X2"; exon_number "3"; model_evidence "Supporting evidence includes similarity to: 100% coverage of the annotated genomic feature by RNAseq alignments, including 8 samples with support for all annotated introns";
NC_042999.1	Gnomon	exon	70409572	70409646	.	+	.	gene_id "LOC115209471"; db_xref "GeneID:115209471"; gbkey "mRNA"; gene "LOC115209471"; ID ""; gene_name "LOC115209471"; transcript_id "XM_036501075.1"; product "probable E3 SUMO-protein ligase RNF212, transcript variant X2"; exon_number "4"; model_evidence "Supporting evidence includes similarity to: 100% coverage of the annotated genomic feature by RNAseq alignments, including 8 samples with support for all annotated introns";
NC_042999.1	Gnomon	exon	70410447	70410503	.	+	.	gene_id "LOC115209471"; db_xref "GeneID:115209471"; gbkey "mRNA"; gene "LOC115209471"; ID ""; gene_name "LOC115209471"; transcript_id "XM_036501075.1"; product "probable E3 SUMO-protein ligase RNF212, transcript variant X2"; exon_number "5"; model_evidence "Supporting evidence includes similarity to: 100% coverage of the annotated genomic feature by RNAseq alignments, including 8 samples with support for all annotated introns";
NC_042999.1	Gnomon	exon	70412154	70412221	.	+	.	gene_id "LOC115209471"; db_xref "GeneID:115209471"; gbkey "mRNA"; gene "LOC115209471"; ID ""; gene_name "LOC115209471"; transcript_id "XM_036501075.1"; product "probable E3 SUMO-protein ligase RNF212, transcript variant X2"; exon_number "6"; model_evidence "Supporting evidence includes similarity to: 100% coverage of the annotated genomic feature by RNAseq alignments, including 8 samples with support for all annotated introns";
NC_042999.1	Gnomon	exon	70412661	70412718	.	+	.	gene_id "LOC115209471"; db_xref "GeneID:115209471"; gbkey "mRNA"; gene "LOC115209471"; ID ""; gene_name "LOC115209471"; transcript_id "XM_036501075.1"; product "probable E3 SUMO-protein ligase RNF212, transcript variant X2"; exon_number "7"; model_evidence "Supporting evidence includes similarity to: 100% coverage of the annotated genomic feature by RNAseq alignments, including 8 samples with support for all annotated introns";
NC_042999.1	Gnomon	exon	70414988	70415007	.	+	.	gene_id "LOC115209471"; db_xref "GeneID:115209471"; gbkey "mRNA"; gene "LOC115209471"; ID ""; gene_name "LOC115209471"; transcript_id "XM_036501075.1"; product "probable E3 SUMO-protein ligase RNF212, transcript variant X2"; exon_number "8"; model_evidence "Supporting evidence includes similarity to: 100% coverage of the annotated genomic feature by RNAseq alignments, including 8 samples with support for all annotated introns";
NC_042999.1	Gnomon	exon	70416764	70416813	.	+	.	gene_id "LOC115209471"; db_xref "GeneID:115209471"; gbkey "mRNA"; gene "LOC115209471"; ID ""; gene_name "LOC115209471"; transcript_id "XM_036501075.1"; product "probable E3 SUMO-protein ligase RNF212, transcript variant X2"; exon_number "9"; model_evidence "Supporting evidence includes similarity to: 100% coverage of the annotated genomic feature by RNAseq alignments, including 8 samples with support for all annotated introns";
NC_042999.1	Gnomon	exon	70420857	70420920	.	+	.	gene_id "LOC115209471"; db_xref "GeneID:115209471"; gbkey "mRNA"; gene "LOC115209471"; ID ""; gene_name "LOC115209471"; transcript_id "XM_036501075.1"; product "probable E3 SUMO-protein ligase RNF212, transcript variant X2"; exon_number "10"; model_evidence "Supporting evidence includes similarity to: 100% coverage of the annotated genomic feature by RNAseq alignments, including 8 samples with support for all annotated introns";
NC_042999.1	Gnomon	exon	70423374	70423413	.	+	.	gene_id "LOC115209471"; db_xref "GeneID:115209471"; gbkey "mRNA"; gene "LOC115209471"; ID ""; gene_name "LOC115209471"; transcript_id "XM_036501075.1"; product "probable E3 SUMO-protein ligase RNF212, transcript variant X2"; exon_number "11"; model_evidence "Supporting evidence includes similarity to: 100% coverage of the annotated genomic feature by RNAseq alignments, including 8 samples with support for all annotated introns";
NC_042999.1	Gnomon	exon	70424402	70424476	.	+	.	gene_id "LOC115209471"; db_xref "GeneID:115209471"; gbkey "mRNA"; gene "LOC115209471"; ID ""; gene_name "LOC115209471"; transcript_id "XM_036501075.1"; product "probable E3 SUMO-protein ligase RNF212, transcript variant X2"; exon_number "12"; model_evidence "Supporting evidence includes similarity to: 100% coverage of the annotated genomic feature by RNAseq alignments, including 8 samples with support for all annotated introns";
NC_042999.1	Gnomon	exon	70425532	70425601	.	+	.	gene_id "LOC115209471"; db_xref "GeneID:115209471"; gbkey "mRNA"; gene "LOC115209471"; ID ""; gene_name "LOC115209471"; transcript_id "XM_036501075.1"; product "probable E3 SUMO-protein ligase RNF212, transcript variant X2"; exon_number "13"; model_evidence "Supporting evidence includes similarity to: 100% coverage of the annotated genomic feature by RNAseq alignments, including 8 samples with support for all annotated introns";
NC_042999.1	Gnomon	exon	70426575	70426647	.	+	.	gene_id "LOC115209471"; db_xref "GeneID:115209471"; gbkey "mRNA"; gene "LOC115209471"; ID ""; gene_name "LOC115209471"; transcript_id "XM_036501075.1"; product "probable E3 SUMO-protein ligase RNF212, transcript variant X2"; exon_number "14"; model_evidence "Supporting evidence includes similarity to: 100% coverage of the annotated genomic feature by RNAseq alignments, including 8 samples with support for all annotated introns";
NC_042999.1	Gnomon	exon	70429381	70429500	.	+	.	gene_id "LOC115209471"; db_xref "GeneID:115209471"; gbkey "mRNA"; gene "LOC115209471"; ID ""; gene_name "LOC115209471"; transcript_id "XM_036501075.1"; product "probable E3 SUMO-protein ligase RNF212, transcript variant X2"; exon_number "15"; model_evidence "Supporting evidence includes similarity to: 100% coverage of the annotated genomic feature by RNAseq alignments, including 8 samples with support for all annotated introns";
NC_042999.1	Gnomon	start_codon	70400014	70400016	.	+	0	gene_id "LOC115209471"; db_xref "GeneID:115209471"; gbkey "CDS"; gene "LOC115209471"; ID ""; gene_name "LOC115209471"; transcript_id "XM_036501075.1"; product "probable E3 SUMO-protein ligase RNF212 isoform X1"; protein_id "XP_036356968.1"; exon_number "2";
NC_042999.1	Gnomon	stop_codon	70429382	70429384	.	+	0	gene_id "LOC115209471"; db_xref "GeneID:115209471"; gbkey "CDS"; gene "LOC115209471"; ID ""; gene_name "LOC115209471"; transcript_id "XM_036501075.1"; product "probable E3 SUMO-protein ligase RNF212 isoform X1"; protein_id "XP_036356968.1"; exon_number "15";
NC_042999.1	Gnomon	transcript	70403697	70429500	.	+	.	gene_id "LOC115209471"; ID "XM_036501076.1"; gene_name "LOC115209471"; transcript_id "XM_036501076.1";
NC_042999.1	Gnomon	CDS	70409572	70409646	.	+	0	gene_id "LOC115209471"; db_xref "GeneID:115209471"; gbkey "CDS"; gene "LOC115209471"; ID ""; gene_name "LOC115209471"; transcript_id "XM_036501076.1"; product "uncharacterized protein LOC115209471 isoform X2"; protein_id "XP_036356969.1"; exon_number "2";
NC_042999.1	Gnomon	CDS	70410447	70410503	.	+	0	gene_id "LOC115209471"; db_xref "GeneID:115209471"; gbkey "CDS"; gene "LOC115209471"; ID ""; gene_name "LOC115209471"; transcript_id "XM_036501076.1"; product "uncharacterized protein LOC115209471 isoform X2"; protein_id "XP_036356969.1"; exon_number "3";
NC_042999.1	Gnomon	CDS	70412154	70412221	.	+	0	gene_id "LOC115209471"; db_xref "GeneID:115209471"; gbkey "CDS"; gene "LOC115209471"; ID ""; gene_name "LOC115209471"; transcript_id "XM_036501076.1"; product "uncharacterized protein LOC115209471 isoform X2"; protein_id "XP_036356969.1"; exon_number "4";
NC_042999.1	Gnomon	CDS	70412661	70412718	.	+	1	gene_id "LOC115209471"; db_xref "GeneID:115209471"; gbkey "CDS"; gene "LOC115209471"; ID ""; gene_name "LOC115209471"; transcript_id "XM_036501076.1"; product "uncharacterized protein LOC115209471 isoform X2"; protein_id "XP_036356969.1"; exon_number "5";
NC_042999.1	Gnomon	CDS	70414988	70415007	.	+	0	gene_id "LOC115209471"; db_xref "GeneID:115209471"; gbkey "CDS"; gene "LOC115209471"; ID ""; gene_name "LOC115209471"; transcript_id "XM_036501076.1"; product "uncharacterized protein LOC115209471 isoform X2"; protein_id "XP_036356969.1"; exon_number "6";
NC_042999.1	Gnomon	CDS	70416764	70416813	.	+	1	gene_id "LOC115209471"; db_xref "GeneID:115209471"; gbkey "CDS"; gene "LOC115209471"; ID ""; gene_name "LOC115209471"; transcript_id "XM_036501076.1"; product "uncharacterized protein LOC115209471 isoform X2"; protein_id "XP_036356969.1"; exon_number "7";
NC_042999.1	Gnomon	CDS	70420857	70420920	.	+	2	gene_id "LOC115209471"; db_xref "GeneID:115209471"; gbkey "CDS"; gene "LOC115209471"; ID ""; gene_name "LOC115209471"; transcript_id "XM_036501076.1"; product "uncharacterized protein LOC115209471 isoform X2"; protein_id "XP_036356969.1"; exon_number "8";
NC_042999.1	Gnomon	CDS	70423374	70423413	.	+	1	gene_id "LOC115209471"; db_xref "GeneID:115209471"; gbkey "CDS"; gene "LOC115209471"; ID ""; gene_name "LOC115209471"; transcript_id "XM_036501076.1"; product "uncharacterized protein LOC115209471 isoform X2"; protein_id "XP_036356969.1"; exon_number "9";
NC_042999.1	Gnomon	CDS	70424402	70424476	.	+	0	gene_id "LOC115209471"; db_xref "GeneID:115209471"; gbkey "CDS"; gene "LOC115209471"; ID ""; gene_name "LOC115209471"; transcript_id "XM_036501076.1"; product "uncharacterized protein LOC115209471 isoform X2"; protein_id "XP_036356969.1"; exon_number "10";
NC_042999.1	Gnomon	CDS	70425532	70425601	.	+	0	gene_id "LOC115209471"; db_xref "GeneID:115209471"; gbkey "CDS"; gene "LOC115209471"; ID ""; gene_name "LOC115209471"; transcript_id "XM_036501076.1"; product "uncharacterized protein LOC115209471 isoform X2"; protein_id "XP_036356969.1"; exon_number "11";
NC_042999.1	Gnomon	CDS	70426575	70426647	.	+	2	gene_id "LOC115209471"; db_xref "GeneID:115209471"; gbkey "CDS"; gene "LOC115209471"; ID ""; gene_name "LOC115209471"; transcript_id "XM_036501076.1"; product "uncharacterized protein LOC115209471 isoform X2"; protein_id "XP_036356969.1"; exon_number "12";
NC_042999.1	Gnomon	CDS	70429381	70429381	.	+	1	gene_id "LOC115209471"; db_xref "GeneID:115209471"; gbkey "CDS"; gene "LOC115209471"; ID ""; gene_name "LOC115209471"; transcript_id "XM_036501076.1"; product "uncharacterized protein LOC115209471 isoform X2"; protein_id "XP_036356969.1"; exon_number "13";
NC_042999.1	Gnomon	exon	70403697	70403781	.	+	.	gene_id "LOC115209471"; db_xref "GeneID:115209471"; gbkey "mRNA"; gene "LOC115209471"; ID ""; gene_name "LOC115209471"; transcript_id "XM_036501076.1"; product "probable E3 SUMO-protein ligase RNF212, transcript variant X3"; exon_number "1"; model_evidence "Supporting evidence includes similarity to: 100% coverage of the annotated genomic feature by RNAseq alignments, including 1 sample with support for all annotated introns";
NC_042999.1	Gnomon	exon	70409572	70409646	.	+	.	gene_id "LOC115209471"; db_xref "GeneID:115209471"; gbkey "mRNA"; gene "LOC115209471"; ID ""; gene_name "LOC115209471"; transcript_id "XM_036501076.1"; product "probable E3 SUMO-protein ligase RNF212, transcript variant X3"; exon_number "2"; model_evidence "Supporting evidence includes similarity to: 100% coverage of the annotated genomic feature by RNAseq alignments, including 1 sample with support for all annotated introns";
NC_042999.1	Gnomon	exon	70410447	70410503	.	+	.	gene_id "LOC115209471"; db_xref "GeneID:115209471"; gbkey "mRNA"; gene "LOC115209471"; ID ""; gene_name "LOC115209471"; transcript_id "XM_036501076.1"; product "probable E3 SUMO-protein ligase RNF212, transcript variant X3"; exon_number "3"; model_evidence "Supporting evidence includes similarity to: 100% coverage of the annotated genomic feature by RNAseq alignments, including 1 sample with support for all annotated introns";
NC_042999.1	Gnomon	exon	70412154	70412221	.	+	.	gene_id "LOC115209471"; db_xref "GeneID:115209471"; gbkey "mRNA"; gene "LOC115209471"; ID ""; gene_name "LOC115209471"; transcript_id "XM_036501076.1"; product "probable E3 SUMO-protein ligase RNF212, transcript variant X3"; exon_number "4"; model_evidence "Supporting evidence includes similarity to: 100% coverage of the annotated genomic feature by RNAseq alignments, including 1 sample with support for all annotated introns";
NC_042999.1	Gnomon	exon	70412661	70412718	.	+	.	gene_id "LOC115209471"; db_xref "GeneID:115209471"; gbkey "mRNA"; gene "LOC115209471"; ID ""; gene_name "LOC115209471"; transcript_id "XM_036501076.1"; product "probable E3 SUMO-protein ligase RNF212, transcript variant X3"; exon_number "5"; model_evidence "Supporting evidence includes similarity to: 100% coverage of the annotated genomic feature by RNAseq alignments, including 1 sample with support for all annotated introns";
NC_042999.1	Gnomon	exon	70414988	70415007	.	+	.	gene_id "LOC115209471"; db_xref "GeneID:115209471"; gbkey "mRNA"; gene "LOC115209471"; ID ""; gene_name "LOC115209471"; transcript_id "XM_036501076.1"; product "probable E3 SUMO-protein ligase RNF212, transcript variant X3"; exon_number "6"; model_evidence "Supporting evidence includes similarity to: 100% coverage of the annotated genomic feature by RNAseq alignments, including 1 sample with support for all annotated introns";
NC_042999.1	Gnomon	exon	70416764	70416813	.	+	.	gene_id "LOC115209471"; db_xref "GeneID:115209471"; gbkey "mRNA"; gene "LOC115209471"; ID ""; gene_name "LOC115209471"; transcript_id "XM_036501076.1"; product "probable E3 SUMO-protein ligase RNF212, transcript variant X3"; exon_number "7"; model_evidence "Supporting evidence includes similarity to: 100% coverage of the annotated genomic feature by RNAseq alignments, including 1 sample with support for all annotated introns";
NC_042999.1	Gnomon	exon	70420857	70420920	.	+	.	gene_id "LOC115209471"; db_xref "GeneID:115209471"; gbkey "mRNA"; gene "LOC115209471"; ID ""; gene_name "LOC115209471"; transcript_id "XM_036501076.1"; product "probable E3 SUMO-protein ligase RNF212, transcript variant X3"; exon_number "8"; model_evidence "Supporting evidence includes similarity to: 100% coverage of the annotated genomic feature by RNAseq alignments, including 1 sample with support for all annotated introns";
NC_042999.1	Gnomon	exon	70423374	70423413	.	+	.	gene_id "LOC115209471"; db_xref "GeneID:115209471"; gbkey "mRNA"; gene "LOC115209471"; ID ""; gene_name "LOC115209471"; transcript_id "XM_036501076.1"; product "probable E3 SUMO-protein ligase RNF212, transcript variant X3"; exon_number "9"; model_evidence "Supporting evidence includes similarity to: 100% coverage of the annotated genomic feature by RNAseq alignments, including 1 sample with support for all annotated introns";
NC_042999.1	Gnomon	exon	70424402	70424476	.	+	.	gene_id "LOC115209471"; db_xref "GeneID:115209471"; gbkey "mRNA"; gene "LOC115209471"; ID ""; gene_name "LOC115209471"; transcript_id "XM_036501076.1"; product "probable E3 SUMO-protein ligase RNF212, transcript variant X3"; exon_number "10"; model_evidence "Supporting evidence includes similarity to: 100% coverage of the annotated genomic feature by RNAseq alignments, including 1 sample with support for all annotated introns";
NC_042999.1	Gnomon	exon	70425532	70425601	.	+	.	gene_id "LOC115209471"; db_xref "GeneID:115209471"; gbkey "mRNA"; gene "LOC115209471"; ID ""; gene_name "LOC115209471"; transcript_id "XM_036501076.1"; product "probable E3 SUMO-protein ligase RNF212, transcript variant X3"; exon_number "11"; model_evidence "Supporting evidence includes similarity to: 100% coverage of the annotated genomic feature by RNAseq alignments, including 1 sample with support for all annotated introns";
NC_042999.1	Gnomon	exon	70426575	70426647	.	+	.	gene_id "LOC115209471"; db_xref "GeneID:115209471"; gbkey "mRNA"; gene "LOC115209471"; ID ""; gene_name "LOC115209471"; transcript_id "XM_036501076.1"; product "probable E3 SUMO-protein ligase RNF212, transcript variant X3"; exon_number "12"; model_evidence "Supporting evidence includes similarity to: 100% coverage of the annotated genomic feature by RNAseq alignments, including 1 sample with support for all annotated introns";
NC_042999.1	Gnomon	exon	70429381	70429500	.	+	.	gene_id "LOC115209471"; db_xref "GeneID:115209471"; gbkey "mRNA"; gene "LOC115209471"; ID ""; gene_name "LOC115209471"; transcript_id "XM_036501076.1"; product "probable E3 SUMO-protein ligase RNF212, transcript variant X3"; exon_number "13"; model_evidence "Supporting evidence includes similarity to: 100% coverage of the annotated genomic feature by RNAseq alignments, including 1 sample with support for all annotated introns";
NC_042999.1	Gnomon	start_codon	70409572	70409574	.	+	0	gene_id "LOC115209471"; db_xref "GeneID:115209471"; gbkey "CDS"; gene "LOC115209471"; ID ""; gene_name "LOC115209471"; transcript_id "XM_036501076.1"; product "uncharacterized protein LOC115209471 isoform X2"; protein_id "XP_036356969.1"; exon_number "2";
NC_042999.1	Gnomon	stop_codon	70429382	70429384	.	+	0	gene_id "LOC115209471"; db_xref "GeneID:115209471"; gbkey "CDS"; gene "LOC115209471"; ID ""; gene_name "LOC115209471"; transcript_id "XM_036501076.1"; product "uncharacterized protein LOC115209471 isoform X2"; protein_id "XP_036356969.1"; exon_number "13";
NC_042999.1	Gnomon	gene	70622406	70670133	.	+	.	gene_id "LOC115209472"; db_xref "GeneID:115209472"; gbkey "Gene"; gene "LOC115209472"; gene_biotype "protein_coding"; ID ""; gene_name "LOC115209472";
NC_042999.1	Gnomon~FLAMseq	transcript	70622406	70670133	.	+	.	gene_id "LOC115209472"; ID "XM_029777896.2"; gene_name "LOC115209472"; transcript_id "FLAMseq_ext~XM_029777896.2"; three_prime_ext "1812";
NC_042999.1	Gnomon~FLAMseq	exon	70622406	70622444	.	+	.	gene_id "LOC115209472"; db_xref "GeneID:115209472"; gbkey "mRNA"; gene "LOC115209472"; ID ""; gene_name "LOC115209472"; transcript_id "FLAMseq_ext~XM_029777896.2"; product "aspartyl/asparaginyl beta-hydroxylase-like"; exon_number "1"; model_evidence "Supporting evidence includes similarity to: 3 Proteins, and 98% coverage of the annotated genomic feature by RNAseq alignments";
NC_042999.1	Gnomon~FLAMseq	exon	70623300	70623537	.	+	.	gene_id "LOC115209472"; db_xref "GeneID:115209472"; gbkey "mRNA"; gene "LOC115209472"; ID ""; gene_name "LOC115209472"; transcript_id "FLAMseq_ext~XM_029777896.2"; product "aspartyl/asparaginyl beta-hydroxylase-like"; exon_number "2"; model_evidence "Supporting evidence includes similarity to: 3 Proteins, and 98% coverage of the annotated genomic feature by RNAseq alignments";
NC_042999.1	Gnomon~FLAMseq	exon	70629896	70630032	.	+	.	gene_id "LOC115209472"; db_xref "GeneID:115209472"; gbkey "mRNA"; gene "LOC115209472"; ID ""; gene_name "LOC115209472"; transcript_id "FLAMseq_ext~XM_029777896.2"; product "aspartyl/asparaginyl beta-hydroxylase-like"; exon_number "3"; model_evidence "Supporting evidence includes similarity to: 3 Proteins, and 98% coverage of the annotated genomic feature by RNAseq alignments";
NC_042999.1	Gnomon~FLAMseq	exon	70657285	70657479	.	+	.	gene_id "LOC115209472"; db_xref "GeneID:115209472"; gbkey "mRNA"; gene "LOC115209472"; ID ""; gene_name "LOC115209472"; transcript_id "FLAMseq_ext~XM_029777896.2"; product "aspartyl/asparaginyl beta-hydroxylase-like"; exon_number "4"; model_evidence "Supporting evidence includes similarity to: 3 Proteins, and 98% coverage of the annotated genomic feature by RNAseq alignments";
NC_042999.1	Gnomon~FLAMseq	exon	70658292	70658429	.	+	.	gene_id "LOC115209472"; db_xref "GeneID:115209472"; gbkey "mRNA"; gene "LOC115209472"; ID ""; gene_name "LOC115209472"; transcript_id "FLAMseq_ext~XM_029777896.2"; product "aspartyl/asparaginyl beta-hydroxylase-like"; exon_number "5"; model_evidence "Supporting evidence includes similarity to: 3 Proteins, and 98% coverage of the annotated genomic feature by RNAseq alignments";
NC_042999.1	Gnomon~FLAMseq	exon	70660850	70660985	.	+	.	gene_id "LOC115209472"; db_xref "GeneID:115209472"; gbkey "mRNA"; gene "LOC115209472"; ID ""; gene_name "LOC115209472"; transcript_id "FLAMseq_ext~XM_029777896.2"; product "aspartyl/asparaginyl beta-hydroxylase-like"; exon_number "6"; model_evidence "Supporting evidence includes similarity to: 3 Proteins, and 98% coverage of the annotated genomic feature by RNAseq alignments";
NC_042999.1	Gnomon~FLAMseq	exon	70663919	70664010	.	+	.	gene_id "LOC115209472"; db_xref "GeneID:115209472"; gbkey "mRNA"; gene "LOC115209472"; ID ""; gene_name "LOC115209472"; transcript_id "FLAMseq_ext~XM_029777896.2"; product "aspartyl/asparaginyl beta-hydroxylase-like"; exon_number "7"; model_evidence "Supporting evidence includes similarity to: 3 Proteins, and 98% coverage of the annotated genomic feature by RNAseq alignments";
NC_042999.1	Gnomon~FLAMseq	exon	70664942	70665072	.	+	.	gene_id "LOC115209472"; db_xref "GeneID:115209472"; gbkey "mRNA"; gene "LOC115209472"; ID ""; gene_name "LOC115209472"; transcript_id "FLAMseq_ext~XM_029777896.2"; product "aspartyl/asparaginyl beta-hydroxylase-like"; exon_number "8"; model_evidence "Supporting evidence includes similarity to: 3 Proteins, and 98% coverage of the annotated genomic feature by RNAseq alignments";
NC_042999.1	Gnomon~FLAMseq	exon	70666588	70668321	.	+	.	gene_id "LOC115209472"; db_xref "GeneID:115209472"; gbkey "mRNA"; gene "LOC115209472"; ID ""; gene_name "LOC115209472"; transcript_id "FLAMseq_ext~XM_029777896.2"; product "aspartyl/asparaginyl beta-hydroxylase-like"; exon_number "9"; model_evidence "Supporting evidence includes similarity to: 3 Proteins, and 98% coverage of the annotated genomic feature by RNAseq alignments";
NC_042999.1	Gnomon~FLAMseq	exon	70666588	70670133	.	+	.	gene_id "LOC115209472"; db_xref "GeneID:115209472"; gbkey "mRNA"; gene "LOC115209472"; ID ""; gene_name "LOC115209472"; transcript_id "FLAMseq_ext~XM_029777896.2"; product ""; exon_number "9"; model_evidence "Supporting evidence includes similarity to: 3 Proteins"; three_prime_ext "1812";
NC_042999.1	Gnomon	transcript	70622406	70668321	.	+	.	gene_id "LOC115209472"; ID "XM_029777896.2"; gene_name "LOC115209472"; transcript_id "XM_029777896.2";
NC_042999.1	Gnomon	CDS	70622406	70622444	.	+	0	gene_id "LOC115209472"; db_xref "GeneID:115209472"; gbkey "CDS"; gene "LOC115209472"; ID ""; gene_name "LOC115209472"; transcript_id "XM_029777896.2"; product "aspartyl/asparaginyl beta-hydroxylase-like"; protein_id "XP_029633756.1"; exon_number "1";
NC_042999.1	Gnomon	CDS	70623300	70623537	.	+	0	gene_id "LOC115209472"; db_xref "GeneID:115209472"; gbkey "CDS"; gene "LOC115209472"; ID ""; gene_name "LOC115209472"; transcript_id "XM_029777896.2"; product "aspartyl/asparaginyl beta-hydroxylase-like"; protein_id "XP_029633756.1"; exon_number "2";
NC_042999.1	Gnomon	CDS	70629896	70630032	.	+	2	gene_id "LOC115209472"; db_xref "GeneID:115209472"; gbkey "CDS"; gene "LOC115209472"; ID ""; gene_name "LOC115209472"; transcript_id "XM_029777896.2"; product "aspartyl/asparaginyl beta-hydroxylase-like"; protein_id "XP_029633756.1"; exon_number "3";
NC_042999.1	Gnomon	CDS	70657285	70657479	.	+	0	gene_id "LOC115209472"; db_xref "GeneID:115209472"; gbkey "CDS"; gene "LOC115209472"; ID ""; gene_name "LOC115209472"; transcript_id "XM_029777896.2"; product "aspartyl/asparaginyl beta-hydroxylase-like"; protein_id "XP_029633756.1"; exon_number "4";
NC_042999.1	Gnomon	CDS	70658292	70658429	.	+	0	gene_id "LOC115209472"; db_xref "GeneID:115209472"; gbkey "CDS"; gene "LOC115209472"; ID ""; gene_name "LOC115209472"; transcript_id "XM_029777896.2"; product "aspartyl/asparaginyl beta-hydroxylase-like"; protein_id "XP_029633756.1"; exon_number "5";
NC_042999.1	Gnomon	CDS	70660850	70660985	.	+	0	gene_id "LOC115209472"; db_xref "GeneID:115209472"; gbkey "CDS"; gene "LOC115209472"; ID ""; gene_name "LOC115209472"; transcript_id "XM_029777896.2"; product "aspartyl/asparaginyl beta-hydroxylase-like"; protein_id "XP_029633756.1"; exon_number "6";
NC_042999.1	Gnomon	CDS	70663919	70664010	.	+	2	gene_id "LOC115209472"; db_xref "GeneID:115209472"; gbkey "CDS"; gene "LOC115209472"; ID ""; gene_name "LOC115209472"; transcript_id "XM_029777896.2"; product "aspartyl/asparaginyl beta-hydroxylase-like"; protein_id "XP_029633756.1"; exon_number "7";
NC_042999.1	Gnomon	CDS	70664942	70665072	.	+	0	gene_id "LOC115209472"; db_xref "GeneID:115209472"; gbkey "CDS"; gene "LOC115209472"; ID ""; gene_name "LOC115209472"; transcript_id "XM_029777896.2"; product "aspartyl/asparaginyl beta-hydroxylase-like"; protein_id "XP_029633756.1"; exon_number "8";
NC_042999.1	Gnomon	CDS	70666588	70666735	.	+	1	gene_id "LOC115209472"; db_xref "GeneID:115209472"; gbkey "CDS"; gene "LOC115209472"; ID ""; gene_name "LOC115209472"; transcript_id "XM_029777896.2"; product "aspartyl/asparaginyl beta-hydroxylase-like"; protein_id "XP_029633756.1"; exon_number "9";
NC_042999.1	Gnomon	exon	70622406	70622444	.	+	.	gene_id "LOC115209472"; db_xref "GeneID:115209472"; gbkey "mRNA"; gene "LOC115209472"; ID ""; gene_name "LOC115209472"; transcript_id "XM_029777896.2"; product "aspartyl/asparaginyl beta-hydroxylase-like"; exon_number "1"; model_evidence "Supporting evidence includes similarity to: 3 Proteins, and 98% coverage of the annotated genomic feature by RNAseq alignments";
NC_042999.1	Gnomon	exon	70623300	70623537	.	+	.	gene_id "LOC115209472"; db_xref "GeneID:115209472"; gbkey "mRNA"; gene "LOC115209472"; ID ""; gene_name "LOC115209472"; transcript_id "XM_029777896.2"; product "aspartyl/asparaginyl beta-hydroxylase-like"; exon_number "2"; model_evidence "Supporting evidence includes similarity to: 3 Proteins, and 98% coverage of the annotated genomic feature by RNAseq alignments";
NC_042999.1	Gnomon	exon	70629896	70630032	.	+	.	gene_id "LOC115209472"; db_xref "GeneID:115209472"; gbkey "mRNA"; gene "LOC115209472"; ID ""; gene_name "LOC115209472"; transcript_id "XM_029777896.2"; product "aspartyl/asparaginyl beta-hydroxylase-like"; exon_number "3"; model_evidence "Supporting evidence includes similarity to: 3 Proteins, and 98% coverage of the annotated genomic feature by RNAseq alignments";
NC_042999.1	Gnomon	exon	70657285	70657479	.	+	.	gene_id "LOC115209472"; db_xref "GeneID:115209472"; gbkey "mRNA"; gene "LOC115209472"; ID ""; gene_name "LOC115209472"; transcript_id "XM_029777896.2"; product "aspartyl/asparaginyl beta-hydroxylase-like"; exon_number "4"; model_evidence "Supporting evidence includes similarity to: 3 Proteins, and 98% coverage of the annotated genomic feature by RNAseq alignments";
NC_042999.1	Gnomon	exon	70658292	70658429	.	+	.	gene_id "LOC115209472"; db_xref "GeneID:115209472"; gbkey "mRNA"; gene "LOC115209472"; ID ""; gene_name "LOC115209472"; transcript_id "XM_029777896.2"; product "aspartyl/asparaginyl beta-hydroxylase-like"; exon_number "5"; model_evidence "Supporting evidence includes similarity to: 3 Proteins, and 98% coverage of the annotated genomic feature by RNAseq alignments";
NC_042999.1	Gnomon	exon	70660850	70660985	.	+	.	gene_id "LOC115209472"; db_xref "GeneID:115209472"; gbkey "mRNA"; gene "LOC115209472"; ID ""; gene_name "LOC115209472"; transcript_id "XM_029777896.2"; product "aspartyl/asparaginyl beta-hydroxylase-like"; exon_number "6"; model_evidence "Supporting evidence includes similarity to: 3 Proteins, and 98% coverage of the annotated genomic feature by RNAseq alignments";
NC_042999.1	Gnomon	exon	70663919	70664010	.	+	.	gene_id "LOC115209472"; db_xref "GeneID:115209472"; gbkey "mRNA"; gene "LOC115209472"; ID ""; gene_name "LOC115209472"; transcript_id "XM_029777896.2"; product "aspartyl/asparaginyl beta-hydroxylase-like"; exon_number "7"; model_evidence "Supporting evidence includes similarity to: 3 Proteins, and 98% coverage of the annotated genomic feature by RNAseq alignments";
NC_042999.1	Gnomon	exon	70664942	70665072	.	+	.	gene_id "LOC115209472"; db_xref "GeneID:115209472"; gbkey "mRNA"; gene "LOC115209472"; ID ""; gene_name "LOC115209472"; transcript_id "XM_029777896.2"; product "aspartyl/asparaginyl beta-hydroxylase-like"; exon_number "8"; model_evidence "Supporting evidence includes similarity to: 3 Proteins, and 98% coverage of the annotated genomic feature by RNAseq alignments";
NC_042999.1	Gnomon	exon	70666588	70668321	.	+	.	gene_id "LOC115209472"; db_xref "GeneID:115209472"; gbkey "mRNA"; gene "LOC115209472"; ID ""; gene_name "LOC115209472"; transcript_id "XM_029777896.2"; product "aspartyl/asparaginyl beta-hydroxylase-like"; exon_number "9"; model_evidence "Supporting evidence includes similarity to: 3 Proteins, and 98% coverage of the annotated genomic feature by RNAseq alignments";
NC_042999.1	Gnomon	start_codon	70622406	70622408	.	+	0	gene_id "LOC115209472"; db_xref "GeneID:115209472"; gbkey "CDS"; gene "LOC115209472"; ID ""; gene_name "LOC115209472"; transcript_id "XM_029777896.2"; product "aspartyl/asparaginyl beta-hydroxylase-like"; protein_id "XP_029633756.1"; exon_number "1";
NC_042999.1	Gnomon	stop_codon	70666736	70666738	.	+	0	gene_id "LOC115209472"; db_xref "GeneID:115209472"; gbkey "CDS"; gene "LOC115209472"; ID ""; gene_name "LOC115209472"; transcript_id "XM_029777896.2"; product "aspartyl/asparaginyl beta-hydroxylase-like"; protein_id "XP_029633756.1"; exon_number "9";
NC_042999.1	Gnomon	gene	170523445	170655551	.	+	.	gene_id "LOC115209475"; db_xref "GeneID:115209475"; gbkey "Gene"; gene "LOC115209475"; gene_biotype "protein_coding"; ID ""; gene_name "LOC115209475";
NC_042999.1	Gnomon~Covext	transcript	170523445	170655551	.	+	.	gene_id "LOC115209475"; ID "XM_029777897.2"; gene_name "LOC115209475"; transcript_id "Covext~XM_029777897.2";
NC_042999.1	Covext	exon	170523445	170524159	.	+	.	gene_id "LOC115209475"; db_xref "GeneID:115209475"; gbkey "mRNA"; gene "LOC115209475"; ID ""; gene_name "LOC115209475"; transcript_id "Covext~XM_029777897.2"; product "solute carrier family 12 member 3-like, transcript variant X1"; exon_number "1"; model_evidence "Supporting evidence includes similarity to: 10 Proteins, and 100% coverage of the annotated genomic feature by RNAseq alignments, including 13 samples with support for all annotated introns";
NC_042999.1	Covext	exon	170559024	170559123	.	+	.	gene_id "LOC115209475"; db_xref "GeneID:115209475"; gbkey "mRNA"; gene "LOC115209475"; ID ""; gene_name "LOC115209475"; transcript_id "Covext~XM_029777897.2"; product "solute carrier family 12 member 3-like, transcript variant X1"; exon_number "2"; model_evidence "Supporting evidence includes similarity to: 10 Proteins, and 100% coverage of the annotated genomic feature by RNAseq alignments, including 13 samples with support for all annotated introns";
NC_042999.1	Covext	exon	170595839	170596263	.	+	.	gene_id "LOC115209475"; db_xref "GeneID:115209475"; gbkey "mRNA"; gene "LOC115209475"; ID ""; gene_name "LOC115209475"; transcript_id "Covext~XM_029777897.2"; product "solute carrier family 12 member 3-like, transcript variant X1"; exon_number "3"; model_evidence "Supporting evidence includes similarity to: 10 Proteins, and 100% coverage of the annotated genomic feature by RNAseq alignments, including 13 samples with support for all annotated introns";
NC_042999.1	Covext	exon	170602829	170602915	.	+	.	gene_id "LOC115209475"; db_xref "GeneID:115209475"; gbkey "mRNA"; gene "LOC115209475"; ID ""; gene_name "LOC115209475"; transcript_id "Covext~XM_029777897.2"; product "solute carrier family 12 member 3-like, transcript variant X1"; exon_number "4"; model_evidence "Supporting evidence includes similarity to: 10 Proteins, and 100% coverage of the annotated genomic feature by RNAseq alignments, including 13 samples with support for all annotated introns";
NC_042999.1	Covext	exon	170604610	170604781	.	+	.	gene_id "LOC115209475"; db_xref "GeneID:115209475"; gbkey "mRNA"; gene "LOC115209475"; ID ""; gene_name "LOC115209475"; transcript_id "Covext~XM_029777897.2"; product "solute carrier family 12 member 3-like, transcript variant X1"; exon_number "5"; model_evidence "Supporting evidence includes similarity to: 10 Proteins, and 100% coverage of the annotated genomic feature by RNAseq alignments, including 13 samples with support for all annotated introns";
NC_042999.1	Covext	exon	170605896	170606035	.	+	.	gene_id "LOC115209475"; db_xref "GeneID:115209475"; gbkey "mRNA"; gene "LOC115209475"; ID ""; gene_name "LOC115209475"; transcript_id "Covext~XM_029777897.2"; product "solute carrier family 12 member 3-like, transcript variant X1"; exon_number "6"; model_evidence "Supporting evidence includes similarity to: 10 Proteins, and 100% coverage of the annotated genomic feature by RNAseq alignments, including 13 samples with support for all annotated introns";
NC_042999.1	Covext	exon	170608537	170608650	.	+	.	gene_id "LOC115209475"; db_xref "GeneID:115209475"; gbkey "mRNA"; gene "LOC115209475"; ID ""; gene_name "LOC115209475"; transcript_id "Covext~XM_029777897.2"; product "solute carrier family 12 member 3-like, transcript variant X1"; exon_number "7"; model_evidence "Supporting evidence includes similarity to: 10 Proteins, and 100% coverage of the annotated genomic feature by RNAseq alignments, including 13 samples with support for all annotated introns";
NC_042999.1	Covext	exon	170608775	170608886	.	+	.	gene_id "LOC115209475"; db_xref "GeneID:115209475"; gbkey "mRNA"; gene "LOC115209475"; ID ""; gene_name "LOC115209475"; transcript_id "Covext~XM_029777897.2"; product "solute carrier family 12 member 3-like, transcript variant X1"; exon_number "8"; model_evidence "Supporting evidence includes similarity to: 10 Proteins, and 100% coverage of the annotated genomic feature by RNAseq alignments, including 13 samples with support for all annotated introns";
NC_042999.1	Covext	exon	170609081	170609205	.	+	.	gene_id "LOC115209475"; db_xref "GeneID:115209475"; gbkey "mRNA"; gene "LOC115209475"; ID ""; gene_name "LOC115209475"; transcript_id "Covext~XM_029777897.2"; product "solute carrier family 12 member 3-like, transcript variant X1"; exon_number "9"; model_evidence "Supporting evidence includes similarity to: 10 Proteins, and 100% coverage of the annotated genomic feature by RNAseq alignments, including 13 samples with support for all annotated introns";
NC_042999.1	Covext	exon	170611539	170611781	.	+	.	gene_id "LOC115209475"; db_xref "GeneID:115209475"; gbkey "mRNA"; gene "LOC115209475"; ID ""; gene_name "LOC115209475"; transcript_id "Covext~XM_029777897.2"; product "solute carrier family 12 member 3-like, transcript variant X1"; exon_number "10"; model_evidence "Supporting evidence includes similarity to: 10 Proteins, and 100% coverage of the annotated genomic feature by RNAseq alignments, including 13 samples with support for all annotated introns";
NC_042999.1	Covext	exon	170619407	170619514	.	+	.	gene_id "LOC115209475"; db_xref "GeneID:115209475"; gbkey "mRNA"; gene "LOC115209475"; ID ""; gene_name "LOC115209475"; transcript_id "Covext~XM_029777897.2"; product "solute carrier family 12 member 3-like, transcript variant X1"; exon_number "11"; model_evidence "Supporting evidence includes similarity to: 10 Proteins, and 100% coverage of the annotated genomic feature by RNAseq alignments, including 13 samples with support for all annotated introns";
NC_042999.1	Covext	exon	170620834	170620957	.	+	.	gene_id "LOC115209475"; db_xref "GeneID:115209475"; gbkey "mRNA"; gene "LOC115209475"; ID ""; gene_name "LOC115209475"; transcript_id "Covext~XM_029777897.2"; product "solute carrier family 12 member 3-like, transcript variant X1"; exon_number "12"; model_evidence "Supporting evidence includes similarity to: 10 Proteins, and 100% coverage of the annotated genomic feature by RNAseq alignments, including 13 samples with support for all annotated introns";
NC_042999.1	Covext	exon	170631794	170631895	.	+	.	gene_id "LOC115209475"; db_xref "GeneID:115209475"; gbkey "mRNA"; gene "LOC115209475"; ID ""; gene_name "LOC115209475"; transcript_id "Covext~XM_029777897.2"; product "solute carrier family 12 member 3-like, transcript variant X1"; exon_number "13"; model_evidence "Supporting evidence includes similarity to: 10 Proteins, and 100% coverage of the annotated genomic feature by RNAseq alignments, including 13 samples with support for all annotated introns";
NC_042999.1	Covext	exon	170634876	170635031	.	+	.	gene_id "LOC115209475"; db_xref "GeneID:115209475"; gbkey "mRNA"; gene "LOC115209475"; ID ""; gene_name "LOC115209475"; transcript_id "Covext~XM_029777897.2"; product "solute carrier family 12 member 3-like, transcript variant X1"; exon_number "14"; model_evidence "Supporting evidence includes similarity to: 10 Proteins, and 100% coverage of the annotated genomic feature by RNAseq alignments, including 13 samples with support for all annotated introns";
NC_042999.1	Covext	exon	170636987	170637086	.	+	.	gene_id "LOC115209475"; db_xref "GeneID:115209475"; gbkey "mRNA"; gene "LOC115209475"; ID ""; gene_name "LOC115209475"; transcript_id "Covext~XM_029777897.2"; product "solute carrier family 12 member 3-like, transcript variant X1"; exon_number "15"; model_evidence "Supporting evidence includes similarity to: 10 Proteins, and 100% coverage of the annotated genomic feature by RNAseq alignments, including 13 samples with support for all annotated introns";
NC_042999.1	Covext	exon	170639097	170639208	.	+	.	gene_id "LOC115209475"; db_xref "GeneID:115209475"; gbkey "mRNA"; gene "LOC115209475"; ID ""; gene_name "LOC115209475"; transcript_id "Covext~XM_029777897.2"; product "solute carrier family 12 member 3-like, transcript variant X1"; exon_number "16"; model_evidence "Supporting evidence includes similarity to: 10 Proteins, and 100% coverage of the annotated genomic feature by RNAseq alignments, including 13 samples with support for all annotated introns";
NC_042999.1	Covext	exon	170639736	170639870	.	+	.	gene_id "LOC115209475"; db_xref "GeneID:115209475"; gbkey "mRNA"; gene "LOC115209475"; ID ""; gene_name "LOC115209475"; transcript_id "Covext~XM_029777897.2"; product "solute carrier family 12 member 3-like, transcript variant X1"; exon_number "17"; model_evidence "Supporting evidence includes similarity to: 10 Proteins, and 100% coverage of the annotated genomic feature by RNAseq alignments, including 13 samples with support for all annotated introns";
NC_042999.1	Covext	exon	170641328	170641434	.	+	.	gene_id "LOC115209475"; db_xref "GeneID:115209475"; gbkey "mRNA"; gene "LOC115209475"; ID ""; gene_name "LOC115209475"; transcript_id "Covext~XM_029777897.2"; product "solute carrier family 12 member 3-like, transcript variant X1"; exon_number "18"; model_evidence "Supporting evidence includes similarity to: 10 Proteins, and 100% coverage of the annotated genomic feature by RNAseq alignments, including 13 samples with support for all annotated introns";
NC_042999.1	Covext	exon	170642906	170643033	.	+	.	gene_id "LOC115209475"; db_xref "GeneID:115209475"; gbkey "mRNA"; gene "LOC115209475"; ID ""; gene_name "LOC115209475"; transcript_id "Covext~XM_029777897.2"; product "solute carrier family 12 member 3-like, transcript variant X1"; exon_number "19"; model_evidence "Supporting evidence includes similarity to: 10 Proteins, and 100% coverage of the annotated genomic feature by RNAseq alignments, including 13 samples with support for all annotated introns";
NC_042999.1	Covext	exon	170643909	170644172	.	+	.	gene_id "LOC115209475"; db_xref "GeneID:115209475"; gbkey "mRNA"; gene "LOC115209475"; ID ""; gene_name "LOC115209475"; transcript_id "Covext~XM_029777897.2"; product "solute carrier family 12 member 3-like, transcript variant X1"; exon_number "20"; model_evidence "Supporting evidence includes similarity to: 10 Proteins, and 100% coverage of the annotated genomic feature by RNAseq alignments, including 13 samples with support for all annotated introns";
NC_042999.1	Covext	exon	170645269	170645383	.	+	.	gene_id "LOC115209475"; db_xref "GeneID:115209475"; gbkey "mRNA"; gene "LOC115209475"; ID ""; gene_name "LOC115209475"; transcript_id "Covext~XM_029777897.2"; product "solute carrier family 12 member 3-like, transcript variant X1"; exon_number "21"; model_evidence "Supporting evidence includes similarity to: 10 Proteins, and 100% coverage of the annotated genomic feature by RNAseq alignments, including 13 samples with support for all annotated introns";
NC_042999.1	Covext	exon	170646025	170646111	.	+	.	gene_id "LOC115209475"; db_xref "GeneID:115209475"; gbkey "mRNA"; gene "LOC115209475"; ID ""; gene_name "LOC115209475"; transcript_id "Covext~XM_029777897.2"; product "solute carrier family 12 member 3-like, transcript variant X1"; exon_number "22"; model_evidence "Supporting evidence includes similarity to: 10 Proteins, and 100% coverage of the annotated genomic feature by RNAseq alignments, including 13 samples with support for all annotated introns";
NC_042999.1	Covext	exon	170648755	170648866	.	+	.	gene_id "LOC115209475"; db_xref "GeneID:115209475"; gbkey "mRNA"; gene "LOC115209475"; ID ""; gene_name "LOC115209475"; transcript_id "Covext~XM_029777897.2"; product "solute carrier family 12 member 3-like, transcript variant X1"; exon_number "23"; model_evidence "Supporting evidence includes similarity to: 10 Proteins, and 100% coverage of the annotated genomic feature by RNAseq alignments, including 13 samples with support for all annotated introns";
NC_042999.1	Covext	exon	170649599	170649666	.	+	.	gene_id "LOC115209475"; db_xref "GeneID:115209475"; gbkey "mRNA"; gene "LOC115209475"; ID ""; gene_name "LOC115209475"; transcript_id "Covext~XM_029777897.2"; product "solute carrier family 12 member 3-like, transcript variant X1"; exon_number "24"; model_evidence "Supporting evidence includes similarity to: 10 Proteins, and 100% coverage of the annotated genomic feature by RNAseq alignments, including 13 samples with support for all annotated introns";
NC_042999.1	Covext	exon	170654127	170654492	.	+	.	gene_id "LOC115209475"; db_xref "GeneID:115209475"; gbkey "mRNA"; gene "LOC115209475"; ID ""; gene_name "LOC115209475"; transcript_id "Covext~XM_029777897.2"; product "solute carrier family 12 member 3-like, transcript variant X1"; exon_number "25"; model_evidence "Supporting evidence includes similarity to: 10 Proteins, and 100% coverage of the annotated genomic feature by RNAseq alignments, including 13 samples with support for all annotated introns";
NC_042999.1	Covext	exon	170654127	170655551	.	+	.	gene_id "LOC115209475"; db_xref "GeneID:115209475"; gbkey "mRNA"; gene "LOC115209475"; ID ""; gene_name "LOC115209475"; transcript_id "Covext~XM_029777897.2"; product "solute carrier family 12 member 3-like, transcript variant X1"; exon_number "25"; model_evidence "Supporting evidence includes similarity to: 10 Proteins, and 100% coverage of the annotated genomic feature by RNAseq alignments, including 13 samples with support for all annotated introns"; three_prime_ext "1059";
NC_042999.1	Gnomon	transcript	170523445	170654492	.	+	.	gene_id "LOC115209475"; ID "XM_029777897.2"; gene_name "LOC115209475"; transcript_id "XM_029777897.2";
NC_042999.1	Gnomon	CDS	170523887	170524159	.	+	0	gene_id "LOC115209475"; db_xref "GeneID:115209475"; gbkey "CDS"; gene "LOC115209475"; ID ""; gene_name "LOC115209475"; transcript_id "XM_029777897.2"; product "solute carrier family 12 member 3-like isoform X1"; protein_id "XP_029633757.1"; exon_number "1";
NC_042999.1	Gnomon	CDS	170559024	170559123	.	+	0	gene_id "LOC115209475"; db_xref "GeneID:115209475"; gbkey "CDS"; gene "LOC115209475"; ID ""; gene_name "LOC115209475"; transcript_id "XM_029777897.2"; product "solute carrier family 12 member 3-like isoform X1"; protein_id "XP_029633757.1"; exon_number "2";
NC_042999.1	Gnomon	CDS	170595839	170596263	.	+	2	gene_id "LOC115209475"; db_xref "GeneID:115209475"; gbkey "CDS"; gene "LOC115209475"; ID ""; gene_name "LOC115209475"; transcript_id "XM_029777897.2"; product "solute carrier family 12 member 3-like isoform X1"; protein_id "XP_029633757.1"; exon_number "3";
NC_042999.1	Gnomon	CDS	170602829	170602915	.	+	0	gene_id "LOC115209475"; db_xref "GeneID:115209475"; gbkey "CDS"; gene "LOC115209475"; ID ""; gene_name "LOC115209475"; transcript_id "XM_029777897.2"; product "solute carrier family 12 member 3-like isoform X1"; protein_id "XP_029633757.1"; exon_number "4";
NC_042999.1	Gnomon	CDS	170604610	170604781	.	+	0	gene_id "LOC115209475"; db_xref "GeneID:115209475"; gbkey "CDS"; gene "LOC115209475"; ID ""; gene_name "LOC115209475"; transcript_id "XM_029777897.2"; product "solute carrier family 12 member 3-like isoform X1"; protein_id "XP_029633757.1"; exon_number "5";
NC_042999.1	Gnomon	CDS	170605896	170606035	.	+	2	gene_id "LOC115209475"; db_xref "GeneID:115209475"; gbkey "CDS"; gene "LOC115209475"; ID ""; gene_name "LOC115209475"; transcript_id "XM_029777897.2"; product "solute carrier family 12 member 3-like isoform X1"; protein_id "XP_029633757.1"; exon_number "6";
NC_042999.1	Gnomon	CDS	170608537	170608650	.	+	0	gene_id "LOC115209475"; db_xref "GeneID:115209475"; gbkey "CDS"; gene "LOC115209475"; ID ""; gene_name "LOC115209475"; transcript_id "XM_029777897.2"; product "solute carrier family 12 member 3-like isoform X1"; protein_id "XP_029633757.1"; exon_number "7";
NC_042999.1	Gnomon	CDS	170608775	170608886	.	+	0	gene_id "LOC115209475"; db_xref "GeneID:115209475"; gbkey "CDS"; gene "LOC115209475"; ID ""; gene_name "LOC115209475"; transcript_id "XM_029777897.2"; product "solute carrier family 12 member 3-like isoform X1"; protein_id "XP_029633757.1"; exon_number "8";
NC_042999.1	Gnomon	CDS	170609081	170609205	.	+	2	gene_id "LOC115209475"; db_xref "GeneID:115209475"; gbkey "CDS"; gene "LOC115209475"; ID ""; gene_name "LOC115209475"; transcript_id "XM_029777897.2"; product "solute carrier family 12 member 3-like isoform X1"; protein_id "XP_029633757.1"; exon_number "9";
NC_042999.1	Gnomon	CDS	170611539	170611781	.	+	0	gene_id "LOC115209475"; db_xref "GeneID:115209475"; gbkey "CDS"; gene "LOC115209475"; ID ""; gene_name "LOC115209475"; transcript_id "XM_029777897.2"; product "solute carrier family 12 member 3-like isoform X1"; protein_id "XP_029633757.1"; exon_number "10";
NC_042999.1	Gnomon	CDS	170619407	170619514	.	+	0	gene_id "LOC115209475"; db_xref "GeneID:115209475"; gbkey "CDS"; gene "LOC115209475"; ID ""; gene_name "LOC115209475"; transcript_id "XM_029777897.2"; product "solute carrier family 12 member 3-like isoform X1"; protein_id "XP_029633757.1"; exon_number "11";
NC_042999.1	Gnomon	CDS	170620834	170620957	.	+	0	gene_id "LOC115209475"; db_xref "GeneID:115209475"; gbkey "CDS"; gene "LOC115209475"; ID ""; gene_name "LOC115209475"; transcript_id "XM_029777897.2"; product "solute carrier family 12 member 3-like isoform X1"; protein_id "XP_029633757.1"; exon_number "12";
NC_042999.1	Gnomon	CDS	170631794	170631895	.	+	2	gene_id "LOC115209475"; db_xref "GeneID:115209475"; gbkey "CDS"; gene "LOC115209475"; ID ""; gene_name "LOC115209475"; transcript_id "XM_029777897.2"; product "solute carrier family 12 member 3-like isoform X1"; protein_id "XP_029633757.1"; exon_number "13";
NC_042999.1	Gnomon	CDS	170634876	170635031	.	+	2	gene_id "LOC115209475"; db_xref "GeneID:115209475"; gbkey "CDS"; gene "LOC115209475"; ID ""; gene_name "LOC115209475"; transcript_id "XM_029777897.2"; product "solute carrier family 12 member 3-like isoform X1"; protein_id "XP_029633757.1"; exon_number "14";
NC_042999.1	Gnomon	CDS	170636987	170637086	.	+	2	gene_id "LOC115209475"; db_xref "GeneID:115209475"; gbkey "CDS"; gene "LOC115209475"; ID ""; gene_name "LOC115209475"; transcript_id "XM_029777897.2"; product "solute carrier family 12 member 3-like isoform X1"; protein_id "XP_029633757.1"; exon_number "15";
NC_042999.1	Gnomon	CDS	170639097	170639208	.	+	1	gene_id "LOC115209475"; db_xref "GeneID:115209475"; gbkey "CDS"; gene "LOC115209475"; ID ""; gene_name "LOC115209475"; transcript_id "XM_029777897.2"; product "solute carrier family 12 member 3-like isoform X1"; protein_id "XP_029633757.1"; exon_number "16";
NC_042999.1	Gnomon	CDS	170639736	170639870	.	+	0	gene_id "LOC115209475"; db_xref "GeneID:115209475"; gbkey "CDS"; gene "LOC115209475"; ID ""; gene_name "LOC115209475"; transcript_id "XM_029777897.2"; product "solute carrier family 12 member 3-like isoform X1"; protein_id "XP_029633757.1"; exon_number "17";
NC_042999.1	Gnomon	CDS	170641328	170641434	.	+	0	gene_id "LOC115209475"; db_xref "GeneID:115209475"; gbkey "CDS"; gene "LOC115209475"; ID ""; gene_name "LOC115209475"; transcript_id "XM_029777897.2"; product "solute carrier family 12 member 3-like isoform X1"; protein_id "XP_029633757.1"; exon_number "18";
NC_042999.1	Gnomon	CDS	170642906	170643033	.	+	1	gene_id "LOC115209475"; db_xref "GeneID:115209475"; gbkey "CDS"; gene "LOC115209475"; ID ""; gene_name "LOC115209475"; transcript_id "XM_029777897.2"; product "solute carrier family 12 member 3-like isoform X1"; protein_id "XP_029633757.1"; exon_number "19";
NC_042999.1	Gnomon	CDS	170643909	170644172	.	+	2	gene_id "LOC115209475"; db_xref "GeneID:115209475"; gbkey "CDS"; gene "LOC115209475"; ID ""; gene_name "LOC115209475"; transcript_id "XM_029777897.2"; product "solute carrier family 12 member 3-like isoform X1"; protein_id "XP_029633757.1"; exon_number "20";
NC_042999.1	Gnomon	CDS	170645269	170645383	.	+	2	gene_id "LOC115209475"; db_xref "GeneID:115209475"; gbkey "CDS"; gene "LOC115209475"; ID ""; gene_name "LOC115209475"; transcript_id "XM_029777897.2"; product "solute carrier family 12 member 3-like isoform X1"; protein_id "XP_029633757.1"; exon_number "21";
NC_042999.1	Gnomon	CDS	170646025	170646111	.	+	1	gene_id "LOC115209475"; db_xref "GeneID:115209475"; gbkey "CDS"; gene "LOC115209475"; ID ""; gene_name "LOC115209475"; transcript_id "XM_029777897.2"; product "solute carrier family 12 member 3-like isoform X1"; protein_id "XP_029633757.1"; exon_number "22";
NC_042999.1	Gnomon	CDS	170648755	170648866	.	+	1	gene_id "LOC115209475"; db_xref "GeneID:115209475"; gbkey "CDS"; gene "LOC115209475"; ID ""; gene_name "LOC115209475"; transcript_id "XM_029777897.2"; product "solute carrier family 12 member 3-like isoform X1"; protein_id "XP_029633757.1"; exon_number "23";
NC_042999.1	Gnomon	CDS	170649599	170649666	.	+	0	gene_id "LOC115209475"; db_xref "GeneID:115209475"; gbkey "CDS"; gene "LOC115209475"; ID ""; gene_name "LOC115209475"; transcript_id "XM_029777897.2"; product "solute carrier family 12 member 3-like isoform X1"; protein_id "XP_029633757.1"; exon_number "24";
NC_042999.1	Gnomon	CDS	170654127	170654259	.	+	1	gene_id "LOC115209475"; db_xref "GeneID:115209475"; gbkey "CDS"; gene "LOC115209475"; ID ""; gene_name "LOC115209475"; transcript_id "XM_029777897.2"; product "solute carrier family 12 member 3-like isoform X1"; protein_id "XP_029633757.1"; exon_number "25";
NC_042999.1	Gnomon	exon	170523445	170524159	.	+	.	gene_id "LOC115209475"; db_xref "GeneID:115209475"; gbkey "mRNA"; gene "LOC115209475"; ID ""; gene_name "LOC115209475"; transcript_id "XM_029777897.2"; product "solute carrier family 12 member 3-like, transcript variant X1"; exon_number "1"; model_evidence "Supporting evidence includes similarity to: 10 Proteins, and 100% coverage of the annotated genomic feature by RNAseq alignments, including 13 samples with support for all annotated introns";
NC_042999.1	Gnomon	exon	170559024	170559123	.	+	.	gene_id "LOC115209475"; db_xref "GeneID:115209475"; gbkey "mRNA"; gene "LOC115209475"; ID ""; gene_name "LOC115209475"; transcript_id "XM_029777897.2"; product "solute carrier family 12 member 3-like, transcript variant X1"; exon_number "2"; model_evidence "Supporting evidence includes similarity to: 10 Proteins, and 100% coverage of the annotated genomic feature by RNAseq alignments, including 13 samples with support for all annotated introns";
NC_042999.1	Gnomon	exon	170595839	170596263	.	+	.	gene_id "LOC115209475"; db_xref "GeneID:115209475"; gbkey "mRNA"; gene "LOC115209475"; ID ""; gene_name "LOC115209475"; transcript_id "XM_029777897.2"; product "solute carrier family 12 member 3-like, transcript variant X1"; exon_number "3"; model_evidence "Supporting evidence includes similarity to: 10 Proteins, and 100% coverage of the annotated genomic feature by RNAseq alignments, including 13 samples with support for all annotated introns";
NC_042999.1	Gnomon	exon	170602829	170602915	.	+	.	gene_id "LOC115209475"; db_xref "GeneID:115209475"; gbkey "mRNA"; gene "LOC115209475"; ID ""; gene_name "LOC115209475"; transcript_id "XM_029777897.2"; product "solute carrier family 12 member 3-like, transcript variant X1"; exon_number "4"; model_evidence "Supporting evidence includes similarity to: 10 Proteins, and 100% coverage of the annotated genomic feature by RNAseq alignments, including 13 samples with support for all annotated introns";
NC_042999.1	Gnomon	exon	170604610	170604781	.	+	.	gene_id "LOC115209475"; db_xref "GeneID:115209475"; gbkey "mRNA"; gene "LOC115209475"; ID ""; gene_name "LOC115209475"; transcript_id "XM_029777897.2"; product "solute carrier family 12 member 3-like, transcript variant X1"; exon_number "5"; model_evidence "Supporting evidence includes similarity to: 10 Proteins, and 100% coverage of the annotated genomic feature by RNAseq alignments, including 13 samples with support for all annotated introns";
NC_042999.1	Gnomon	exon	170605896	170606035	.	+	.	gene_id "LOC115209475"; db_xref "GeneID:115209475"; gbkey "mRNA"; gene "LOC115209475"; ID ""; gene_name "LOC115209475"; transcript_id "XM_029777897.2"; product "solute carrier family 12 member 3-like, transcript variant X1"; exon_number "6"; model_evidence "Supporting evidence includes similarity to: 10 Proteins, and 100% coverage of the annotated genomic feature by RNAseq alignments, including 13 samples with support for all annotated introns";
NC_042999.1	Gnomon	exon	170608537	170608650	.	+	.	gene_id "LOC115209475"; db_xref "GeneID:115209475"; gbkey "mRNA"; gene "LOC115209475"; ID ""; gene_name "LOC115209475"; transcript_id "XM_029777897.2"; product "solute carrier family 12 member 3-like, transcript variant X1"; exon_number "7"; model_evidence "Supporting evidence includes similarity to: 10 Proteins, and 100% coverage of the annotated genomic feature by RNAseq alignments, including 13 samples with support for all annotated introns";
NC_042999.1	Gnomon	exon	170608775	170608886	.	+	.	gene_id "LOC115209475"; db_xref "GeneID:115209475"; gbkey "mRNA"; gene "LOC115209475"; ID ""; gene_name "LOC115209475"; transcript_id "XM_029777897.2"; product "solute carrier family 12 member 3-like, transcript variant X1"; exon_number "8"; model_evidence "Supporting evidence includes similarity to: 10 Proteins, and 100% coverage of the annotated genomic feature by RNAseq alignments, including 13 samples with support for all annotated introns";
NC_042999.1	Gnomon	exon	170609081	170609205	.	+	.	gene_id "LOC115209475"; db_xref "GeneID:115209475"; gbkey "mRNA"; gene "LOC115209475"; ID ""; gene_name "LOC115209475"; transcript_id "XM_029777897.2"; product "solute carrier family 12 member 3-like, transcript variant X1"; exon_number "9"; model_evidence "Supporting evidence includes similarity to: 10 Proteins, and 100% coverage of the annotated genomic feature by RNAseq alignments, including 13 samples with support for all annotated introns";
NC_042999.1	Gnomon	exon	170611539	170611781	.	+	.	gene_id "LOC115209475"; db_xref "GeneID:115209475"; gbkey "mRNA"; gene "LOC115209475"; ID ""; gene_name "LOC115209475"; transcript_id "XM_029777897.2"; product "solute carrier family 12 member 3-like, transcript variant X1"; exon_number "10"; model_evidence "Supporting evidence includes similarity to: 10 Proteins, and 100% coverage of the annotated genomic feature by RNAseq alignments, including 13 samples with support for all annotated introns";
NC_042999.1	Gnomon	exon	170619407	170619514	.	+	.	gene_id "LOC115209475"; db_xref "GeneID:115209475"; gbkey "mRNA"; gene "LOC115209475"; ID ""; gene_name "LOC115209475"; transcript_id "XM_029777897.2"; product "solute carrier family 12 member 3-like, transcript variant X1"; exon_number "11"; model_evidence "Supporting evidence includes similarity to: 10 Proteins, and 100% coverage of the annotated genomic feature by RNAseq alignments, including 13 samples with support for all annotated introns";
NC_042999.1	Gnomon	exon	170620834	170620957	.	+	.	gene_id "LOC115209475"; db_xref "GeneID:115209475"; gbkey "mRNA"; gene "LOC115209475"; ID ""; gene_name "LOC115209475"; transcript_id "XM_029777897.2"; product "solute carrier family 12 member 3-like, transcript variant X1"; exon_number "12"; model_evidence "Supporting evidence includes similarity to: 10 Proteins, and 100% coverage of the annotated genomic feature by RNAseq alignments, including 13 samples with support for all annotated introns";
NC_042999.1	Gnomon	exon	170631794	170631895	.	+	.	gene_id "LOC115209475"; db_xref "GeneID:115209475"; gbkey "mRNA"; gene "LOC115209475"; ID ""; gene_name "LOC115209475"; transcript_id "XM_029777897.2"; product "solute carrier family 12 member 3-like, transcript variant X1"; exon_number "13"; model_evidence "Supporting evidence includes similarity to: 10 Proteins, and 100% coverage of the annotated genomic feature by RNAseq alignments, including 13 samples with support for all annotated introns";
NC_042999.1	Gnomon	exon	170634876	170635031	.	+	.	gene_id "LOC115209475"; db_xref "GeneID:115209475"; gbkey "mRNA"; gene "LOC115209475"; ID ""; gene_name "LOC115209475"; transcript_id "XM_029777897.2"; product "solute carrier family 12 member 3-like, transcript variant X1"; exon_number "14"; model_evidence "Supporting evidence includes similarity to: 10 Proteins, and 100% coverage of the annotated genomic feature by RNAseq alignments, including 13 samples with support for all annotated introns";
NC_042999.1	Gnomon	exon	170636987	170637086	.	+	.	gene_id "LOC115209475"; db_xref "GeneID:115209475"; gbkey "mRNA"; gene "LOC115209475"; ID ""; gene_name "LOC115209475"; transcript_id "XM_029777897.2"; product "solute carrier family 12 member 3-like, transcript variant X1"; exon_number "15"; model_evidence "Supporting evidence includes similarity to: 10 Proteins, and 100% coverage of the annotated genomic feature by RNAseq alignments, including 13 samples with support for all annotated introns";
NC_042999.1	Gnomon	exon	170639097	170639208	.	+	.	gene_id "LOC115209475"; db_xref "GeneID:115209475"; gbkey "mRNA"; gene "LOC115209475"; ID ""; gene_name "LOC115209475"; transcript_id "XM_029777897.2"; product "solute carrier family 12 member 3-like, transcript variant X1"; exon_number "16"; model_evidence "Supporting evidence includes similarity to: 10 Proteins, and 100% coverage of the annotated genomic feature by RNAseq alignments, including 13 samples with support for all annotated introns";
NC_042999.1	Gnomon	exon	170639736	170639870	.	+	.	gene_id "LOC115209475"; db_xref "GeneID:115209475"; gbkey "mRNA"; gene "LOC115209475"; ID ""; gene_name "LOC115209475"; transcript_id "XM_029777897.2"; product "solute carrier family 12 member 3-like, transcript variant X1"; exon_number "17"; model_evidence "Supporting evidence includes similarity to: 10 Proteins, and 100% coverage of the annotated genomic feature by RNAseq alignments, including 13 samples with support for all annotated introns";
NC_042999.1	Gnomon	exon	170641328	170641434	.	+	.	gene_id "LOC115209475"; db_xref "GeneID:115209475"; gbkey "mRNA"; gene "LOC115209475"; ID ""; gene_name "LOC115209475"; transcript_id "XM_029777897.2"; product "solute carrier family 12 member 3-like, transcript variant X1"; exon_number "18"; model_evidence "Supporting evidence includes similarity to: 10 Proteins, and 100% coverage of the annotated genomic feature by RNAseq alignments, including 13 samples with support for all annotated introns";
NC_042999.1	Gnomon	exon	170642906	170643033	.	+	.	gene_id "LOC115209475"; db_xref "GeneID:115209475"; gbkey "mRNA"; gene "LOC115209475"; ID ""; gene_name "LOC115209475"; transcript_id "XM_029777897.2"; product "solute carrier family 12 member 3-like, transcript variant X1"; exon_number "19"; model_evidence "Supporting evidence includes similarity to: 10 Proteins, and 100% coverage of the annotated genomic feature by RNAseq alignments, including 13 samples with support for all annotated introns";
NC_042999.1	Gnomon	exon	170643909	170644172	.	+	.	gene_id "LOC115209475"; db_xref "GeneID:115209475"; gbkey "mRNA"; gene "LOC115209475"; ID ""; gene_name "LOC115209475"; transcript_id "XM_029777897.2"; product "solute carrier family 12 member 3-like, transcript variant X1"; exon_number "20"; model_evidence "Supporting evidence includes similarity to: 10 Proteins, and 100% coverage of the annotated genomic feature by RNAseq alignments, including 13 samples with support for all annotated introns";
NC_042999.1	Gnomon	exon	170645269	170645383	.	+	.	gene_id "LOC115209475"; db_xref "GeneID:115209475"; gbkey "mRNA"; gene "LOC115209475"; ID ""; gene_name "LOC115209475"; transcript_id "XM_029777897.2"; product "solute carrier family 12 member 3-like, transcript variant X1"; exon_number "21"; model_evidence "Supporting evidence includes similarity to: 10 Proteins, and 100% coverage of the annotated genomic feature by RNAseq alignments, including 13 samples with support for all annotated introns";
NC_042999.1	Gnomon	exon	170646025	170646111	.	+	.	gene_id "LOC115209475"; db_xref "GeneID:115209475"; gbkey "mRNA"; gene "LOC115209475"; ID ""; gene_name "LOC115209475"; transcript_id "XM_029777897.2"; product "solute carrier family 12 member 3-like, transcript variant X1"; exon_number "22"; model_evidence "Supporting evidence includes similarity to: 10 Proteins, and 100% coverage of the annotated genomic feature by RNAseq alignments, including 13 samples with support for all annotated introns";
NC_042999.1	Gnomon	exon	170648755	170648866	.	+	.	gene_id "LOC115209475"; db_xref "GeneID:115209475"; gbkey "mRNA"; gene "LOC115209475"; ID ""; gene_name "LOC115209475"; transcript_id "XM_029777897.2"; product "solute carrier family 12 member 3-like, transcript variant X1"; exon_number "23"; model_evidence "Supporting evidence includes similarity to: 10 Proteins, and 100% coverage of the annotated genomic feature by RNAseq alignments, including 13 samples with support for all annotated introns";
NC_042999.1	Gnomon	exon	170649599	170649666	.	+	.	gene_id "LOC115209475"; db_xref "GeneID:115209475"; gbkey "mRNA"; gene "LOC115209475"; ID ""; gene_name "LOC115209475"; transcript_id "XM_029777897.2"; product "solute carrier family 12 member 3-like, transcript variant X1"; exon_number "24"; model_evidence "Supporting evidence includes similarity to: 10 Proteins, and 100% coverage of the annotated genomic feature by RNAseq alignments, including 13 samples with support for all annotated introns";
NC_042999.1	Gnomon	exon	170654127	170654492	.	+	.	gene_id "LOC115209475"; db_xref "GeneID:115209475"; gbkey "mRNA"; gene "LOC115209475"; ID ""; gene_name "LOC115209475"; transcript_id "XM_029777897.2"; product "solute carrier family 12 member 3-like, transcript variant X1"; exon_number "25"; model_evidence "Supporting evidence includes similarity to: 10 Proteins, and 100% coverage of the annotated genomic feature by RNAseq alignments, including 13 samples with support for all annotated introns";
NC_042999.1	Gnomon	start_codon	170523887	170523889	.	+	0	gene_id "LOC115209475"; db_xref "GeneID:115209475"; gbkey "CDS"; gene "LOC115209475"; ID ""; gene_name "LOC115209475"; transcript_id "XM_029777897.2"; product "solute carrier family 12 member 3-like isoform X1"; protein_id "XP_029633757.1"; exon_number "1";
NC_042999.1	Gnomon	stop_codon	170654260	170654262	.	+	0	gene_id "LOC115209475"; db_xref "GeneID:115209475"; gbkey "CDS"; gene "LOC115209475"; ID ""; gene_name "LOC115209475"; transcript_id "XM_029777897.2"; product "solute carrier family 12 member 3-like isoform X1"; protein_id "XP_029633757.1"; exon_number "25";
NC_042999.1	Gnomon	transcript	170545653	170654492	.	+	.	gene_id "LOC115209475"; ID "XM_036501635.1"; gene_name "LOC115209475"; transcript_id "XM_036501635.1";
NC_042999.1	Gnomon	CDS	170545701	170545751	.	+	0	gene_id "LOC115209475"; db_xref "GeneID:115209475"; gbkey "CDS"; gene "LOC115209475"; ID ""; gene_name "LOC115209475"; transcript_id "XM_036501635.1"; product "solute carrier family 12 member 3-like isoform X2"; protein_id "XP_036357528.1"; exon_number "1";
NC_042999.1	Gnomon	CDS	170559024	170559123	.	+	0	gene_id "LOC115209475"; db_xref "GeneID:115209475"; gbkey "CDS"; gene "LOC115209475"; ID ""; gene_name "LOC115209475"; transcript_id "XM_036501635.1"; product "solute carrier family 12 member 3-like isoform X2"; protein_id "XP_036357528.1"; exon_number "2";
NC_042999.1	Gnomon	CDS	170595839	170596263	.	+	2	gene_id "LOC115209475"; db_xref "GeneID:115209475"; gbkey "CDS"; gene "LOC115209475"; ID ""; gene_name "LOC115209475"; transcript_id "XM_036501635.1"; product "solute carrier family 12 member 3-like isoform X2"; protein_id "XP_036357528.1"; exon_number "3";
NC_042999.1	Gnomon	CDS	170602829	170602915	.	+	0	gene_id "LOC115209475"; db_xref "GeneID:115209475"; gbkey "CDS"; gene "LOC115209475"; ID ""; gene_name "LOC115209475"; transcript_id "XM_036501635.1"; product "solute carrier family 12 member 3-like isoform X2"; protein_id "XP_036357528.1"; exon_number "4";
NC_042999.1	Gnomon	CDS	170604610	170604781	.	+	0	gene_id "LOC115209475"; db_xref "GeneID:115209475"; gbkey "CDS"; gene "LOC115209475"; ID ""; gene_name "LOC115209475"; transcript_id "XM_036501635.1"; product "solute carrier family 12 member 3-like isoform X2"; protein_id "XP_036357528.1"; exon_number "5";
NC_042999.1	Gnomon	CDS	170605896	170606035	.	+	2	gene_id "LOC115209475"; db_xref "GeneID:115209475"; gbkey "CDS"; gene "LOC115209475"; ID ""; gene_name "LOC115209475"; transcript_id "XM_036501635.1"; product "solute carrier family 12 member 3-like isoform X2"; protein_id "XP_036357528.1"; exon_number "6";
NC_042999.1	Gnomon	CDS	170608537	170608650	.	+	0	gene_id "LOC115209475"; db_xref "GeneID:115209475"; gbkey "CDS"; gene "LOC115209475"; ID ""; gene_name "LOC115209475"; transcript_id "XM_036501635.1"; product "solute carrier family 12 member 3-like isoform X2"; protein_id "XP_036357528.1"; exon_number "7";
NC_042999.1	Gnomon	CDS	170608775	170608886	.	+	0	gene_id "LOC115209475"; db_xref "GeneID:115209475"; gbkey "CDS"; gene "LOC115209475"; ID ""; gene_name "LOC115209475"; transcript_id "XM_036501635.1"; product "solute carrier family 12 member 3-like isoform X2"; protein_id "XP_036357528.1"; exon_number "8";
NC_042999.1	Gnomon	CDS	170609081	170609205	.	+	2	gene_id "LOC115209475"; db_xref "GeneID:115209475"; gbkey "CDS"; gene "LOC115209475"; ID ""; gene_name "LOC115209475"; transcript_id "XM_036501635.1"; product "solute carrier family 12 member 3-like isoform X2"; protein_id "XP_036357528.1"; exon_number "9";
NC_042999.1	Gnomon	CDS	170611539	170611781	.	+	0	gene_id "LOC115209475"; db_xref "GeneID:115209475"; gbkey "CDS"; gene "LOC115209475"; ID ""; gene_name "LOC115209475"; transcript_id "XM_036501635.1"; product "solute carrier family 12 member 3-like isoform X2"; protein_id "XP_036357528.1"; exon_number "10";
NC_042999.1	Gnomon	CDS	170619407	170619514	.	+	0	gene_id "LOC115209475"; db_xref "GeneID:115209475"; gbkey "CDS"; gene "LOC115209475"; ID ""; gene_name "LOC115209475"; transcript_id "XM_036501635.1"; product "solute carrier family 12 member 3-like isoform X2"; protein_id "XP_036357528.1"; exon_number "11";
NC_042999.1	Gnomon	CDS	170620834	170620957	.	+	0	gene_id "LOC115209475"; db_xref "GeneID:115209475"; gbkey "CDS"; gene "LOC115209475"; ID ""; gene_name "LOC115209475"; transcript_id "XM_036501635.1"; product "solute carrier family 12 member 3-like isoform X2"; protein_id "XP_036357528.1"; exon_number "12";
NC_042999.1	Gnomon	CDS	170631794	170631895	.	+	2	gene_id "LOC115209475"; db_xref "GeneID:115209475"; gbkey "CDS"; gene "LOC115209475"; ID ""; gene_name "LOC115209475"; transcript_id "XM_036501635.1"; product "solute carrier family 12 member 3-like isoform X2"; protein_id "XP_036357528.1"; exon_number "13";
NC_042999.1	Gnomon	CDS	170634876	170635031	.	+	2	gene_id "LOC115209475"; db_xref "GeneID:115209475"; gbkey "CDS"; gene "LOC115209475"; ID ""; gene_name "LOC115209475"; transcript_id "XM_036501635.1"; product "solute carrier family 12 member 3-like isoform X2"; protein_id "XP_036357528.1"; exon_number "14";
NC_042999.1	Gnomon	CDS	170636987	170637086	.	+	2	gene_id "LOC115209475"; db_xref "GeneID:115209475"; gbkey "CDS"; gene "LOC115209475"; ID ""; gene_name "LOC115209475"; transcript_id "XM_036501635.1"; product "solute carrier family 12 member 3-like isoform X2"; protein_id "XP_036357528.1"; exon_number "15";
NC_042999.1	Gnomon	CDS	170639097	170639208	.	+	1	gene_id "LOC115209475"; db_xref "GeneID:115209475"; gbkey "CDS"; gene "LOC115209475"; ID ""; gene_name "LOC115209475"; transcript_id "XM_036501635.1"; product "solute carrier family 12 member 3-like isoform X2"; protein_id "XP_036357528.1"; exon_number "16";
NC_042999.1	Gnomon	CDS	170639736	170639870	.	+	0	gene_id "LOC115209475"; db_xref "GeneID:115209475"; gbkey "CDS"; gene "LOC115209475"; ID ""; gene_name "LOC115209475"; transcript_id "XM_036501635.1"; product "solute carrier family 12 member 3-like isoform X2"; protein_id "XP_036357528.1"; exon_number "17";
NC_042999.1	Gnomon	CDS	170641328	170641434	.	+	0	gene_id "LOC115209475"; db_xref "GeneID:115209475"; gbkey "CDS"; gene "LOC115209475"; ID ""; gene_name "LOC115209475"; transcript_id "XM_036501635.1"; product "solute carrier family 12 member 3-like isoform X2"; protein_id "XP_036357528.1"; exon_number "18";
NC_042999.1	Gnomon	CDS	170642906	170643033	.	+	1	gene_id "LOC115209475"; db_xref "GeneID:115209475"; gbkey "CDS"; gene "LOC115209475"; ID ""; gene_name "LOC115209475"; transcript_id "XM_036501635.1"; product "solute carrier family 12 member 3-like isoform X2"; protein_id "XP_036357528.1"; exon_number "19";
NC_042999.1	Gnomon	CDS	170643909	170644172	.	+	2	gene_id "LOC115209475"; db_xref "GeneID:115209475"; gbkey "CDS"; gene "LOC115209475"; ID ""; gene_name "LOC115209475"; transcript_id "XM_036501635.1"; product "solute carrier family 12 member 3-like isoform X2"; protein_id "XP_036357528.1"; exon_number "20";
NC_042999.1	Gnomon	CDS	170645269	170645383	.	+	2	gene_id "LOC115209475"; db_xref "GeneID:115209475"; gbkey "CDS"; gene "LOC115209475"; ID ""; gene_name "LOC115209475"; transcript_id "XM_036501635.1"; product "solute carrier family 12 member 3-like isoform X2"; protein_id "XP_036357528.1"; exon_number "21";
NC_042999.1	Gnomon	CDS	170646025	170646111	.	+	1	gene_id "LOC115209475"; db_xref "GeneID:115209475"; gbkey "CDS"; gene "LOC115209475"; ID ""; gene_name "LOC115209475"; transcript_id "XM_036501635.1"; product "solute carrier family 12 member 3-like isoform X2"; protein_id "XP_036357528.1"; exon_number "22";
NC_042999.1	Gnomon	CDS	170648755	170648866	.	+	1	gene_id "LOC115209475"; db_xref "GeneID:115209475"; gbkey "CDS"; gene "LOC115209475"; ID ""; gene_name "LOC115209475"; transcript_id "XM_036501635.1"; product "solute carrier family 12 member 3-like isoform X2"; protein_id "XP_036357528.1"; exon_number "23";
NC_042999.1	Gnomon	CDS	170649599	170649666	.	+	0	gene_id "LOC115209475"; db_xref "GeneID:115209475"; gbkey "CDS"; gene "LOC115209475"; ID ""; gene_name "LOC115209475"; transcript_id "XM_036501635.1"; product "solute carrier family 12 member 3-like isoform X2"; protein_id "XP_036357528.1"; exon_number "24";
NC_042999.1	Gnomon	CDS	170654127	170654259	.	+	1	gene_id "LOC115209475"; db_xref "GeneID:115209475"; gbkey "CDS"; gene "LOC115209475"; ID ""; gene_name "LOC115209475"; transcript_id "XM_036501635.1"; product "solute carrier family 12 member 3-like isoform X2"; protein_id "XP_036357528.1"; exon_number "25";
NC_042999.1	Gnomon	exon	170545653	170545751	.	+	.	gene_id "LOC115209475"; db_xref "GeneID:115209475"; gbkey "mRNA"; gene "LOC115209475"; ID ""; gene_name "LOC115209475"; transcript_id "XM_036501635.1"; product "solute carrier family 12 member 3-like, transcript variant X2"; exon_number "1"; model_evidence "Supporting evidence includes similarity to: 10 Proteins, and 100% coverage of the annotated genomic feature by RNAseq alignments, including 6 samples with support for all annotated introns";
NC_042999.1	Gnomon	exon	170559024	170559123	.	+	.	gene_id "LOC115209475"; db_xref "GeneID:115209475"; gbkey "mRNA"; gene "LOC115209475"; ID ""; gene_name "LOC115209475"; transcript_id "XM_036501635.1"; product "solute carrier family 12 member 3-like, transcript variant X2"; exon_number "2"; model_evidence "Supporting evidence includes similarity to: 10 Proteins, and 100% coverage of the annotated genomic feature by RNAseq alignments, including 6 samples with support for all annotated introns";
NC_042999.1	Gnomon	exon	170595839	170596263	.	+	.	gene_id "LOC115209475"; db_xref "GeneID:115209475"; gbkey "mRNA"; gene "LOC115209475"; ID ""; gene_name "LOC115209475"; transcript_id "XM_036501635.1"; product "solute carrier family 12 member 3-like, transcript variant X2"; exon_number "3"; model_evidence "Supporting evidence includes similarity to: 10 Proteins, and 100% coverage of the annotated genomic feature by RNAseq alignments, including 6 samples with support for all annotated introns";
NC_042999.1	Gnomon	exon	170602829	170602915	.	+	.	gene_id "LOC115209475"; db_xref "GeneID:115209475"; gbkey "mRNA"; gene "LOC115209475"; ID ""; gene_name "LOC115209475"; transcript_id "XM_036501635.1"; product "solute carrier family 12 member 3-like, transcript variant X2"; exon_number "4"; model_evidence "Supporting evidence includes similarity to: 10 Proteins, and 100% coverage of the annotated genomic feature by RNAseq alignments, including 6 samples with support for all annotated introns";
NC_042999.1	Gnomon	exon	170604610	170604781	.	+	.	gene_id "LOC115209475"; db_xref "GeneID:115209475"; gbkey "mRNA"; gene "LOC115209475"; ID ""; gene_name "LOC115209475"; transcript_id "XM_036501635.1"; product "solute carrier family 12 member 3-like, transcript variant X2"; exon_number "5"; model_evidence "Supporting evidence includes similarity to: 10 Proteins, and 100% coverage of the annotated genomic feature by RNAseq alignments, including 6 samples with support for all annotated introns";
NC_042999.1	Gnomon	exon	170605896	170606035	.	+	.	gene_id "LOC115209475"; db_xref "GeneID:115209475"; gbkey "mRNA"; gene "LOC115209475"; ID ""; gene_name "LOC115209475"; transcript_id "XM_036501635.1"; product "solute carrier family 12 member 3-like, transcript variant X2"; exon_number "6"; model_evidence "Supporting evidence includes similarity to: 10 Proteins, and 100% coverage of the annotated genomic feature by RNAseq alignments, including 6 samples with support for all annotated introns";
NC_042999.1	Gnomon	exon	170608537	170608650	.	+	.	gene_id "LOC115209475"; db_xref "GeneID:115209475"; gbkey "mRNA"; gene "LOC115209475"; ID ""; gene_name "LOC115209475"; transcript_id "XM_036501635.1"; product "solute carrier family 12 member 3-like, transcript variant X2"; exon_number "7"; model_evidence "Supporting evidence includes similarity to: 10 Proteins, and 100% coverage of the annotated genomic feature by RNAseq alignments, including 6 samples with support for all annotated introns";
NC_042999.1	Gnomon	exon	170608775	170608886	.	+	.	gene_id "LOC115209475"; db_xref "GeneID:115209475"; gbkey "mRNA"; gene "LOC115209475"; ID ""; gene_name "LOC115209475"; transcript_id "XM_036501635.1"; product "solute carrier family 12 member 3-like, transcript variant X2"; exon_number "8"; model_evidence "Supporting evidence includes similarity to: 10 Proteins, and 100% coverage of the annotated genomic feature by RNAseq alignments, including 6 samples with support for all annotated introns";
NC_042999.1	Gnomon	exon	170609081	170609205	.	+	.	gene_id "LOC115209475"; db_xref "GeneID:115209475"; gbkey "mRNA"; gene "LOC115209475"; ID ""; gene_name "LOC115209475"; transcript_id "XM_036501635.1"; product "solute carrier family 12 member 3-like, transcript variant X2"; exon_number "9"; model_evidence "Supporting evidence includes similarity to: 10 Proteins, and 100% coverage of the annotated genomic feature by RNAseq alignments, including 6 samples with support for all annotated introns";
NC_042999.1	Gnomon	exon	170611539	170611781	.	+	.	gene_id "LOC115209475"; db_xref "GeneID:115209475"; gbkey "mRNA"; gene "LOC115209475"; ID ""; gene_name "LOC115209475"; transcript_id "XM_036501635.1"; product "solute carrier family 12 member 3-like, transcript variant X2"; exon_number "10"; model_evidence "Supporting evidence includes similarity to: 10 Proteins, and 100% coverage of the annotated genomic feature by RNAseq alignments, including 6 samples with support for all annotated introns";
NC_042999.1	Gnomon	exon	170619407	170619514	.	+	.	gene_id "LOC115209475"; db_xref "GeneID:115209475"; gbkey "mRNA"; gene "LOC115209475"; ID ""; gene_name "LOC115209475"; transcript_id "XM_036501635.1"; product "solute carrier family 12 member 3-like, transcript variant X2"; exon_number "11"; model_evidence "Supporting evidence includes similarity to: 10 Proteins, and 100% coverage of the annotated genomic feature by RNAseq alignments, including 6 samples with support for all annotated introns";
NC_042999.1	Gnomon	exon	170620834	170620957	.	+	.	gene_id "LOC115209475"; db_xref "GeneID:115209475"; gbkey "mRNA"; gene "LOC115209475"; ID ""; gene_name "LOC115209475"; transcript_id "XM_036501635.1"; product "solute carrier family 12 member 3-like, transcript variant X2"; exon_number "12"; model_evidence "Supporting evidence includes similarity to: 10 Proteins, and 100% coverage of the annotated genomic feature by RNAseq alignments, including 6 samples with support for all annotated introns";
NC_042999.1	Gnomon	exon	170631794	170631895	.	+	.	gene_id "LOC115209475"; db_xref "GeneID:115209475"; gbkey "mRNA"; gene "LOC115209475"; ID ""; gene_name "LOC115209475"; transcript_id "XM_036501635.1"; product "solute carrier family 12 member 3-like, transcript variant X2"; exon_number "13"; model_evidence "Supporting evidence includes similarity to: 10 Proteins, and 100% coverage of the annotated genomic feature by RNAseq alignments, including 6 samples with support for all annotated introns";
NC_042999.1	Gnomon	exon	170634876	170635031	.	+	.	gene_id "LOC115209475"; db_xref "GeneID:115209475"; gbkey "mRNA"; gene "LOC115209475"; ID ""; gene_name "LOC115209475"; transcript_id "XM_036501635.1"; product "solute carrier family 12 member 3-like, transcript variant X2"; exon_number "14"; model_evidence "Supporting evidence includes similarity to: 10 Proteins, and 100% coverage of the annotated genomic feature by RNAseq alignments, including 6 samples with support for all annotated introns";
NC_042999.1	Gnomon	exon	170636987	170637086	.	+	.	gene_id "LOC115209475"; db_xref "GeneID:115209475"; gbkey "mRNA"; gene "LOC115209475"; ID ""; gene_name "LOC115209475"; transcript_id "XM_036501635.1"; product "solute carrier family 12 member 3-like, transcript variant X2"; exon_number "15"; model_evidence "Supporting evidence includes similarity to: 10 Proteins, and 100% coverage of the annotated genomic feature by RNAseq alignments, including 6 samples with support for all annotated introns";
NC_042999.1	Gnomon	exon	170639097	170639208	.	+	.	gene_id "LOC115209475"; db_xref "GeneID:115209475"; gbkey "mRNA"; gene "LOC115209475"; ID ""; gene_name "LOC115209475"; transcript_id "XM_036501635.1"; product "solute carrier family 12 member 3-like, transcript variant X2"; exon_number "16"; model_evidence "Supporting evidence includes similarity to: 10 Proteins, and 100% coverage of the annotated genomic feature by RNAseq alignments, including 6 samples with support for all annotated introns";
NC_042999.1	Gnomon	exon	170639736	170639870	.	+	.	gene_id "LOC115209475"; db_xref "GeneID:115209475"; gbkey "mRNA"; gene "LOC115209475"; ID ""; gene_name "LOC115209475"; transcript_id "XM_036501635.1"; product "solute carrier family 12 member 3-like, transcript variant X2"; exon_number "17"; model_evidence "Supporting evidence includes similarity to: 10 Proteins, and 100% coverage of the annotated genomic feature by RNAseq alignments, including 6 samples with support for all annotated introns";
NC_042999.1	Gnomon	exon	170641328	170641434	.	+	.	gene_id "LOC115209475"; db_xref "GeneID:115209475"; gbkey "mRNA"; gene "LOC115209475"; ID ""; gene_name "LOC115209475"; transcript_id "XM_036501635.1"; product "solute carrier family 12 member 3-like, transcript variant X2"; exon_number "18"; model_evidence "Supporting evidence includes similarity to: 10 Proteins, and 100% coverage of the annotated genomic feature by RNAseq alignments, including 6 samples with support for all annotated introns";
NC_042999.1	Gnomon	exon	170642906	170643033	.	+	.	gene_id "LOC115209475"; db_xref "GeneID:115209475"; gbkey "mRNA"; gene "LOC115209475"; ID ""; gene_name "LOC115209475"; transcript_id "XM_036501635.1"; product "solute carrier family 12 member 3-like, transcript variant X2"; exon_number "19"; model_evidence "Supporting evidence includes similarity to: 10 Proteins, and 100% coverage of the annotated genomic feature by RNAseq alignments, including 6 samples with support for all annotated introns";
NC_042999.1	Gnomon	exon	170643909	170644172	.	+	.	gene_id "LOC115209475"; db_xref "GeneID:115209475"; gbkey "mRNA"; gene "LOC115209475"; ID ""; gene_name "LOC115209475"; transcript_id "XM_036501635.1"; product "solute carrier family 12 member 3-like, transcript variant X2"; exon_number "20"; model_evidence "Supporting evidence includes similarity to: 10 Proteins, and 100% coverage of the annotated genomic feature by RNAseq alignments, including 6 samples with support for all annotated introns";
NC_042999.1	Gnomon	exon	170645269	170645383	.	+	.	gene_id "LOC115209475"; db_xref "GeneID:115209475"; gbkey "mRNA"; gene "LOC115209475"; ID ""; gene_name "LOC115209475"; transcript_id "XM_036501635.1"; product "solute carrier family 12 member 3-like, transcript variant X2"; exon_number "21"; model_evidence "Supporting evidence includes similarity to: 10 Proteins, and 100% coverage of the annotated genomic feature by RNAseq alignments, including 6 samples with support for all annotated introns";
NC_042999.1	Gnomon	exon	170646025	170646111	.	+	.	gene_id "LOC115209475"; db_xref "GeneID:115209475"; gbkey "mRNA"; gene "LOC115209475"; ID ""; gene_name "LOC115209475"; transcript_id "XM_036501635.1"; product "solute carrier family 12 member 3-like, transcript variant X2"; exon_number "22"; model_evidence "Supporting evidence includes similarity to: 10 Proteins, and 100% coverage of the annotated genomic feature by RNAseq alignments, including 6 samples with support for all annotated introns";
NC_042999.1	Gnomon	exon	170648755	170648866	.	+	.	gene_id "LOC115209475"; db_xref "GeneID:115209475"; gbkey "mRNA"; gene "LOC115209475"; ID ""; gene_name "LOC115209475"; transcript_id "XM_036501635.1"; product "solute carrier family 12 member 3-like, transcript variant X2"; exon_number "23"; model_evidence "Supporting evidence includes similarity to: 10 Proteins, and 100% coverage of the annotated genomic feature by RNAseq alignments, including 6 samples with support for all annotated introns";
NC_042999.1	Gnomon	exon	170649599	170649666	.	+	.	gene_id "LOC115209475"; db_xref "GeneID:115209475"; gbkey "mRNA"; gene "LOC115209475"; ID ""; gene_name "LOC115209475"; transcript_id "XM_036501635.1"; product "solute carrier family 12 member 3-like, transcript variant X2"; exon_number "24"; model_evidence "Supporting evidence includes similarity to: 10 Proteins, and 100% coverage of the annotated genomic feature by RNAseq alignments, including 6 samples with support for all annotated introns";
NC_042999.1	Gnomon	exon	170654127	170654492	.	+	.	gene_id "LOC115209475"; db_xref "GeneID:115209475"; gbkey "mRNA"; gene "LOC115209475"; ID ""; gene_name "LOC115209475"; transcript_id "XM_036501635.1"; product "solute carrier family 12 member 3-like, transcript variant X2"; exon_number "25"; model_evidence "Supporting evidence includes similarity to: 10 Proteins, and 100% coverage of the annotated genomic feature by RNAseq alignments, including 6 samples with support for all annotated introns";
NC_042999.1	Gnomon	start_codon	170545701	170545703	.	+	0	gene_id "LOC115209475"; db_xref "GeneID:115209475"; gbkey "CDS"; gene "LOC115209475"; ID ""; gene_name "LOC115209475"; transcript_id "XM_036501635.1"; product "solute carrier family 12 member 3-like isoform X2"; protein_id "XP_036357528.1"; exon_number "1";
NC_042999.1	Gnomon	stop_codon	170654260	170654262	.	+	0	gene_id "LOC115209475"; db_xref "GeneID:115209475"; gbkey "CDS"; gene "LOC115209475"; ID ""; gene_name "LOC115209475"; transcript_id "XM_036501635.1"; product "solute carrier family 12 member 3-like isoform X2"; protein_id "XP_036357528.1"; exon_number "25";
NC_042999.1	Gnomon	transcript	170584609	170654492	.	+	.	gene_id "LOC115209475"; ID "XM_036501636.1"; gene_name "LOC115209475"; transcript_id "XM_036501636.1";
NC_042999.1	Gnomon	CDS	170595841	170596263	.	+	0	gene_id "LOC115209475"; db_xref "GeneID:115209475"; gbkey "CDS"; gene "LOC115209475"; ID ""; gene_name "LOC115209475"; transcript_id "XM_036501636.1"; product "solute carrier family 12 member 3-like isoform X3"; protein_id "XP_036357529.1"; exon_number "2";
NC_042999.1	Gnomon	CDS	170602829	170602915	.	+	0	gene_id "LOC115209475"; db_xref "GeneID:115209475"; gbkey "CDS"; gene "LOC115209475"; ID ""; gene_name "LOC115209475"; transcript_id "XM_036501636.1"; product "solute carrier family 12 member 3-like isoform X3"; protein_id "XP_036357529.1"; exon_number "3";
NC_042999.1	Gnomon	CDS	170604610	170604781	.	+	0	gene_id "LOC115209475"; db_xref "GeneID:115209475"; gbkey "CDS"; gene "LOC115209475"; ID ""; gene_name "LOC115209475"; transcript_id "XM_036501636.1"; product "solute carrier family 12 member 3-like isoform X3"; protein_id "XP_036357529.1"; exon_number "4";
NC_042999.1	Gnomon	CDS	170605896	170606035	.	+	2	gene_id "LOC115209475"; db_xref "GeneID:115209475"; gbkey "CDS"; gene "LOC115209475"; ID ""; gene_name "LOC115209475"; transcript_id "XM_036501636.1"; product "solute carrier family 12 member 3-like isoform X3"; protein_id "XP_036357529.1"; exon_number "5";
NC_042999.1	Gnomon	CDS	170608537	170608650	.	+	0	gene_id "LOC115209475"; db_xref "GeneID:115209475"; gbkey "CDS"; gene "LOC115209475"; ID ""; gene_name "LOC115209475"; transcript_id "XM_036501636.1"; product "solute carrier family 12 member 3-like isoform X3"; protein_id "XP_036357529.1"; exon_number "6";
NC_042999.1	Gnomon	CDS	170608775	170608886	.	+	0	gene_id "LOC115209475"; db_xref "GeneID:115209475"; gbkey "CDS"; gene "LOC115209475"; ID ""; gene_name "LOC115209475"; transcript_id "XM_036501636.1"; product "solute carrier family 12 member 3-like isoform X3"; protein_id "XP_036357529.1"; exon_number "7";
NC_042999.1	Gnomon	CDS	170609081	170609205	.	+	2	gene_id "LOC115209475"; db_xref "GeneID:115209475"; gbkey "CDS"; gene "LOC115209475"; ID ""; gene_name "LOC115209475"; transcript_id "XM_036501636.1"; product "solute carrier family 12 member 3-like isoform X3"; protein_id "XP_036357529.1"; exon_number "8";
NC_042999.1	Gnomon	CDS	170611539	170611781	.	+	0	gene_id "LOC115209475"; db_xref "GeneID:115209475"; gbkey "CDS"; gene "LOC115209475"; ID ""; gene_name "LOC115209475"; transcript_id "XM_036501636.1"; product "solute carrier family 12 member 3-like isoform X3"; protein_id "XP_036357529.1"; exon_number "9";
NC_042999.1	Gnomon	CDS	170619407	170619514	.	+	0	gene_id "LOC115209475"; db_xref "GeneID:115209475"; gbkey "CDS"; gene "LOC115209475"; ID ""; gene_name "LOC115209475"; transcript_id "XM_036501636.1"; product "solute carrier family 12 member 3-like isoform X3"; protein_id "XP_036357529.1"; exon_number "10";
NC_042999.1	Gnomon	CDS	170620834	170620957	.	+	0	gene_id "LOC115209475"; db_xref "GeneID:115209475"; gbkey "CDS"; gene "LOC115209475"; ID ""; gene_name "LOC115209475"; transcript_id "XM_036501636.1"; product "solute carrier family 12 member 3-like isoform X3"; protein_id "XP_036357529.1"; exon_number "11";
NC_042999.1	Gnomon	CDS	170631794	170631895	.	+	2	gene_id "LOC115209475"; db_xref "GeneID:115209475"; gbkey "CDS"; gene "LOC115209475"; ID ""; gene_name "LOC115209475"; transcript_id "XM_036501636.1"; product "solute carrier family 12 member 3-like isoform X3"; protein_id "XP_036357529.1"; exon_number "12";
NC_042999.1	Gnomon	CDS	170634876	170635031	.	+	2	gene_id "LOC115209475"; db_xref "GeneID:115209475"; gbkey "CDS"; gene "LOC115209475"; ID ""; gene_name "LOC115209475"; transcript_id "XM_036501636.1"; product "solute carrier family 12 member 3-like isoform X3"; protein_id "XP_036357529.1"; exon_number "13";
NC_042999.1	Gnomon	CDS	170636987	170637086	.	+	2	gene_id "LOC115209475"; db_xref "GeneID:115209475"; gbkey "CDS"; gene "LOC115209475"; ID ""; gene_name "LOC115209475"; transcript_id "XM_036501636.1"; product "solute carrier family 12 member 3-like isoform X3"; protein_id "XP_036357529.1"; exon_number "14";
NC_042999.1	Gnomon	CDS	170639097	170639208	.	+	1	gene_id "LOC115209475"; db_xref "GeneID:115209475"; gbkey "CDS"; gene "LOC115209475"; ID ""; gene_name "LOC115209475"; transcript_id "XM_036501636.1"; product "solute carrier family 12 member 3-like isoform X3"; protein_id "XP_036357529.1"; exon_number "15";
NC_042999.1	Gnomon	CDS	170639736	170639870	.	+	0	gene_id "LOC115209475"; db_xref "GeneID:115209475"; gbkey "CDS"; gene "LOC115209475"; ID ""; gene_name "LOC115209475"; transcript_id "XM_036501636.1"; product "solute carrier family 12 member 3-like isoform X3"; protein_id "XP_036357529.1"; exon_number "16";
NC_042999.1	Gnomon	CDS	170641328	170641434	.	+	0	gene_id "LOC115209475"; db_xref "GeneID:115209475"; gbkey "CDS"; gene "LOC115209475"; ID ""; gene_name "LOC115209475"; transcript_id "XM_036501636.1"; product "solute carrier family 12 member 3-like isoform X3"; protein_id "XP_036357529.1"; exon_number "17";
NC_042999.1	Gnomon	CDS	170642906	170643033	.	+	1	gene_id "LOC115209475"; db_xref "GeneID:115209475"; gbkey "CDS"; gene "LOC115209475"; ID ""; gene_name "LOC115209475"; transcript_id "XM_036501636.1"; product "solute carrier family 12 member 3-like isoform X3"; protein_id "XP_036357529.1"; exon_number "18";
NC_042999.1	Gnomon	CDS	170643909	170644172	.	+	2	gene_id "LOC115209475"; db_xref "GeneID:115209475"; gbkey "CDS"; gene "LOC115209475"; ID ""; gene_name "LOC115209475"; transcript_id "XM_036501636.1"; product "solute carrier family 12 member 3-like isoform X3"; protein_id "XP_036357529.1"; exon_number "19";
NC_042999.1	Gnomon	CDS	170645269	170645383	.	+	2	gene_id "LOC115209475"; db_xref "GeneID:115209475"; gbkey "CDS"; gene "LOC115209475"; ID ""; gene_name "LOC115209475"; transcript_id "XM_036501636.1"; product "solute carrier family 12 member 3-like isoform X3"; protein_id "XP_036357529.1"; exon_number "20";
NC_042999.1	Gnomon	CDS	170646025	170646111	.	+	1	gene_id "LOC115209475"; db_xref "GeneID:115209475"; gbkey "CDS"; gene "LOC115209475"; ID ""; gene_name "LOC115209475"; transcript_id "XM_036501636.1"; product "solute carrier family 12 member 3-like isoform X3"; protein_id "XP_036357529.1"; exon_number "21";
NC_042999.1	Gnomon	CDS	170648755	170648866	.	+	1	gene_id "LOC115209475"; db_xref "GeneID:115209475"; gbkey "CDS"; gene "LOC115209475"; ID ""; gene_name "LOC115209475"; transcript_id "XM_036501636.1"; product "solute carrier family 12 member 3-like isoform X3"; protein_id "XP_036357529.1"; exon_number "22";
NC_042999.1	Gnomon	CDS	170649599	170649666	.	+	0	gene_id "LOC115209475"; db_xref "GeneID:115209475"; gbkey "CDS"; gene "LOC115209475"; ID ""; gene_name "LOC115209475"; transcript_id "XM_036501636.1"; product "solute carrier family 12 member 3-like isoform X3"; protein_id "XP_036357529.1"; exon_number "23";
NC_042999.1	Gnomon	CDS	170654127	170654259	.	+	1	gene_id "LOC115209475"; db_xref "GeneID:115209475"; gbkey "CDS"; gene "LOC115209475"; ID ""; gene_name "LOC115209475"; transcript_id "XM_036501636.1"; product "solute carrier family 12 member 3-like isoform X3"; protein_id "XP_036357529.1"; exon_number "24";
NC_042999.1	Gnomon	exon	170584609	170584924	.	+	.	gene_id "LOC115209475"; db_xref "GeneID:115209475"; gbkey "mRNA"; gene "LOC115209475"; ID ""; gene_name "LOC115209475"; transcript_id "XM_036501636.1"; product "solute carrier family 12 member 3-like, transcript variant X3"; exon_number "1"; model_evidence "Supporting evidence includes similarity to: 10 Proteins, and 100% coverage of the annotated genomic feature by RNAseq alignments, including 7 samples with support for all annotated introns";
NC_042999.1	Gnomon	exon	170595839	170596263	.	+	.	gene_id "LOC115209475"; db_xref "GeneID:115209475"; gbkey "mRNA"; gene "LOC115209475"; ID ""; gene_name "LOC115209475"; transcript_id "XM_036501636.1"; product "solute carrier family 12 member 3-like, transcript variant X3"; exon_number "2"; model_evidence "Supporting evidence includes similarity to: 10 Proteins, and 100% coverage of the annotated genomic feature by RNAseq alignments, including 7 samples with support for all annotated introns";
NC_042999.1	Gnomon	exon	170602829	170602915	.	+	.	gene_id "LOC115209475"; db_xref "GeneID:115209475"; gbkey "mRNA"; gene "LOC115209475"; ID ""; gene_name "LOC115209475"; transcript_id "XM_036501636.1"; product "solute carrier family 12 member 3-like, transcript variant X3"; exon_number "3"; model_evidence "Supporting evidence includes similarity to: 10 Proteins, and 100% coverage of the annotated genomic feature by RNAseq alignments, including 7 samples with support for all annotated introns";
NC_042999.1	Gnomon	exon	170604610	170604781	.	+	.	gene_id "LOC115209475"; db_xref "GeneID:115209475"; gbkey "mRNA"; gene "LOC115209475"; ID ""; gene_name "LOC115209475"; transcript_id "XM_036501636.1"; product "solute carrier family 12 member 3-like, transcript variant X3"; exon_number "4"; model_evidence "Supporting evidence includes similarity to: 10 Proteins, and 100% coverage of the annotated genomic feature by RNAseq alignments, including 7 samples with support for all annotated introns";
NC_042999.1	Gnomon	exon	170605896	170606035	.	+	.	gene_id "LOC115209475"; db_xref "GeneID:115209475"; gbkey "mRNA"; gene "LOC115209475"; ID ""; gene_name "LOC115209475"; transcript_id "XM_036501636.1"; product "solute carrier family 12 member 3-like, transcript variant X3"; exon_number "5"; model_evidence "Supporting evidence includes similarity to: 10 Proteins, and 100% coverage of the annotated genomic feature by RNAseq alignments, including 7 samples with support for all annotated introns";
NC_042999.1	Gnomon	exon	170608537	170608650	.	+	.	gene_id "LOC115209475"; db_xref "GeneID:115209475"; gbkey "mRNA"; gene "LOC115209475"; ID ""; gene_name "LOC115209475"; transcript_id "XM_036501636.1"; product "solute carrier family 12 member 3-like, transcript variant X3"; exon_number "6"; model_evidence "Supporting evidence includes similarity to: 10 Proteins, and 100% coverage of the annotated genomic feature by RNAseq alignments, including 7 samples with support for all annotated introns";
NC_042999.1	Gnomon	exon	170608775	170608886	.	+	.	gene_id "LOC115209475"; db_xref "GeneID:115209475"; gbkey "mRNA"; gene "LOC115209475"; ID ""; gene_name "LOC115209475"; transcript_id "XM_036501636.1"; product "solute carrier family 12 member 3-like, transcript variant X3"; exon_number "7"; model_evidence "Supporting evidence includes similarity to: 10 Proteins, and 100% coverage of the annotated genomic feature by RNAseq alignments, including 7 samples with support for all annotated introns";
NC_042999.1	Gnomon	exon	170609081	170609205	.	+	.	gene_id "LOC115209475"; db_xref "GeneID:115209475"; gbkey "mRNA"; gene "LOC115209475"; ID ""; gene_name "LOC115209475"; transcript_id "XM_036501636.1"; product "solute carrier family 12 member 3-like, transcript variant X3"; exon_number "8"; model_evidence "Supporting evidence includes similarity to: 10 Proteins, and 100% coverage of the annotated genomic feature by RNAseq alignments, including 7 samples with support for all annotated introns";
NC_042999.1	Gnomon	exon	170611539	170611781	.	+	.	gene_id "LOC115209475"; db_xref "GeneID:115209475"; gbkey "mRNA"; gene "LOC115209475"; ID ""; gene_name "LOC115209475"; transcript_id "XM_036501636.1"; product "solute carrier family 12 member 3-like, transcript variant X3"; exon_number "9"; model_evidence "Supporting evidence includes similarity to: 10 Proteins, and 100% coverage of the annotated genomic feature by RNAseq alignments, including 7 samples with support for all annotated introns";
NC_042999.1	Gnomon	exon	170619407	170619514	.	+	.	gene_id "LOC115209475"; db_xref "GeneID:115209475"; gbkey "mRNA"; gene "LOC115209475"; ID ""; gene_name "LOC115209475"; transcript_id "XM_036501636.1"; product "solute carrier family 12 member 3-like, transcript variant X3"; exon_number "10"; model_evidence "Supporting evidence includes similarity to: 10 Proteins, and 100% coverage of the annotated genomic feature by RNAseq alignments, including 7 samples with support for all annotated introns";
NC_042999.1	Gnomon	exon	170620834	170620957	.	+	.	gene_id "LOC115209475"; db_xref "GeneID:115209475"; gbkey "mRNA"; gene "LOC115209475"; ID ""; gene_name "LOC115209475"; transcript_id "XM_036501636.1"; product "solute carrier family 12 member 3-like, transcript variant X3"; exon_number "11"; model_evidence "Supporting evidence includes similarity to: 10 Proteins, and 100% coverage of the annotated genomic feature by RNAseq alignments, including 7 samples with support for all annotated introns";
NC_042999.1	Gnomon	exon	170631794	170631895	.	+	.	gene_id "LOC115209475"; db_xref "GeneID:115209475"; gbkey "mRNA"; gene "LOC115209475"; ID ""; gene_name "LOC115209475"; transcript_id "XM_036501636.1"; product "solute carrier family 12 member 3-like, transcript variant X3"; exon_number "12"; model_evidence "Supporting evidence includes similarity to: 10 Proteins, and 100% coverage of the annotated genomic feature by RNAseq alignments, including 7 samples with support for all annotated introns";
NC_042999.1	Gnomon	exon	170634876	170635031	.	+	.	gene_id "LOC115209475"; db_xref "GeneID:115209475"; gbkey "mRNA"; gene "LOC115209475"; ID ""; gene_name "LOC115209475"; transcript_id "XM_036501636.1"; product "solute carrier family 12 member 3-like, transcript variant X3"; exon_number "13"; model_evidence "Supporting evidence includes similarity to: 10 Proteins, and 100% coverage of the annotated genomic feature by RNAseq alignments, including 7 samples with support for all annotated introns";
NC_042999.1	Gnomon	exon	170636987	170637086	.	+	.	gene_id "LOC115209475"; db_xref "GeneID:115209475"; gbkey "mRNA"; gene "LOC115209475"; ID ""; gene_name "LOC115209475"; transcript_id "XM_036501636.1"; product "solute carrier family 12 member 3-like, transcript variant X3"; exon_number "14"; model_evidence "Supporting evidence includes similarity to: 10 Proteins, and 100% coverage of the annotated genomic feature by RNAseq alignments, including 7 samples with support for all annotated introns";
NC_042999.1	Gnomon	exon	170639097	170639208	.	+	.	gene_id "LOC115209475"; db_xref "GeneID:115209475"; gbkey "mRNA"; gene "LOC115209475"; ID ""; gene_name "LOC115209475"; transcript_id "XM_036501636.1"; product "solute carrier family 12 member 3-like, transcript variant X3"; exon_number "15"; model_evidence "Supporting evidence includes similarity to: 10 Proteins, and 100% coverage of the annotated genomic feature by RNAseq alignments, including 7 samples with support for all annotated introns";
NC_042999.1	Gnomon	exon	170639736	170639870	.	+	.	gene_id "LOC115209475"; db_xref "GeneID:115209475"; gbkey "mRNA"; gene "LOC115209475"; ID ""; gene_name "LOC115209475"; transcript_id "XM_036501636.1"; product "solute carrier family 12 member 3-like, transcript variant X3"; exon_number "16"; model_evidence "Supporting evidence includes similarity to: 10 Proteins, and 100% coverage of the annotated genomic feature by RNAseq alignments, including 7 samples with support for all annotated introns";
NC_042999.1	Gnomon	exon	170641328	170641434	.	+	.	gene_id "LOC115209475"; db_xref "GeneID:115209475"; gbkey "mRNA"; gene "LOC115209475"; ID ""; gene_name "LOC115209475"; transcript_id "XM_036501636.1"; product "solute carrier family 12 member 3-like, transcript variant X3"; exon_number "17"; model_evidence "Supporting evidence includes similarity to: 10 Proteins, and 100% coverage of the annotated genomic feature by RNAseq alignments, including 7 samples with support for all annotated introns";
NC_042999.1	Gnomon	exon	170642906	170643033	.	+	.	gene_id "LOC115209475"; db_xref "GeneID:115209475"; gbkey "mRNA"; gene "LOC115209475"; ID ""; gene_name "LOC115209475"; transcript_id "XM_036501636.1"; product "solute carrier family 12 member 3-like, transcript variant X3"; exon_number "18"; model_evidence "Supporting evidence includes similarity to: 10 Proteins, and 100% coverage of the annotated genomic feature by RNAseq alignments, including 7 samples with support for all annotated introns";
NC_042999.1	Gnomon	exon	170643909	170644172	.	+	.	gene_id "LOC115209475"; db_xref "GeneID:115209475"; gbkey "mRNA"; gene "LOC115209475"; ID ""; gene_name "LOC115209475"; transcript_id "XM_036501636.1"; product "solute carrier family 12 member 3-like, transcript variant X3"; exon_number "19"; model_evidence "Supporting evidence includes similarity to: 10 Proteins, and 100% coverage of the annotated genomic feature by RNAseq alignments, including 7 samples with support for all annotated introns";
NC_042999.1	Gnomon	exon	170645269	170645383	.	+	.	gene_id "LOC115209475"; db_xref "GeneID:115209475"; gbkey "mRNA"; gene "LOC115209475"; ID ""; gene_name "LOC115209475"; transcript_id "XM_036501636.1"; product "solute carrier family 12 member 3-like, transcript variant X3"; exon_number "20"; model_evidence "Supporting evidence includes similarity to: 10 Proteins, and 100% coverage of the annotated genomic feature by RNAseq alignments, including 7 samples with support for all annotated introns";
NC_042999.1	Gnomon	exon	170646025	170646111	.	+	.	gene_id "LOC115209475"; db_xref "GeneID:115209475"; gbkey "mRNA"; gene "LOC115209475"; ID ""; gene_name "LOC115209475"; transcript_id "XM_036501636.1"; product "solute carrier family 12 member 3-like, transcript variant X3"; exon_number "21"; model_evidence "Supporting evidence includes similarity to: 10 Proteins, and 100% coverage of the annotated genomic feature by RNAseq alignments, including 7 samples with support for all annotated introns";
NC_042999.1	Gnomon	exon	170648755	170648866	.	+	.	gene_id "LOC115209475"; db_xref "GeneID:115209475"; gbkey "mRNA"; gene "LOC115209475"; ID ""; gene_name "LOC115209475"; transcript_id "XM_036501636.1"; product "solute carrier family 12 member 3-like, transcript variant X3"; exon_number "22"; model_evidence "Supporting evidence includes similarity to: 10 Proteins, and 100% coverage of the annotated genomic feature by RNAseq alignments, including 7 samples with support for all annotated introns";
NC_042999.1	Gnomon	exon	170649599	170649666	.	+	.	gene_id "LOC115209475"; db_xref "GeneID:115209475"; gbkey "mRNA"; gene "LOC115209475"; ID ""; gene_name "LOC115209475"; transcript_id "XM_036501636.1"; product "solute carrier family 12 member 3-like, transcript variant X3"; exon_number "23"; model_evidence "Supporting evidence includes similarity to: 10 Proteins, and 100% coverage of the annotated genomic feature by RNAseq alignments, including 7 samples with support for all annotated introns";
NC_042999.1	Gnomon	exon	170654127	170654492	.	+	.	gene_id "LOC115209475"; db_xref "GeneID:115209475"; gbkey "mRNA"; gene "LOC115209475"; ID ""; gene_name "LOC115209475"; transcript_id "XM_036501636.1"; product "solute carrier family 12 member 3-like, transcript variant X3"; exon_number "24"; model_evidence "Supporting evidence includes similarity to: 10 Proteins, and 100% coverage of the annotated genomic feature by RNAseq alignments, including 7 samples with support for all annotated introns";
NC_042999.1	Gnomon	start_codon	170595841	170595843	.	+	0	gene_id "LOC115209475"; db_xref "GeneID:115209475"; gbkey "CDS"; gene "LOC115209475"; ID ""; gene_name "LOC115209475"; transcript_id "XM_036501636.1"; product "solute carrier family 12 member 3-like isoform X3"; protein_id "XP_036357529.1"; exon_number "2";
NC_042999.1	Gnomon	stop_codon	170654260	170654262	.	+	0	gene_id "LOC115209475"; db_xref "GeneID:115209475"; gbkey "CDS"; gene "LOC115209475"; ID ""; gene_name "LOC115209475"; transcript_id "XM_036501636.1"; product "solute carrier family 12 member 3-like isoform X3"; protein_id "XP_036357529.1"; exon_number "24";
NC_042999.1	Gnomon	transcript	170587785	170654492	.	+	.	gene_id "LOC115209475"; ID "XM_036501637.1"; gene_name "LOC115209475"; transcript_id "XM_036501637.1";
NC_042999.1	Gnomon	CDS	170595841	170596263	.	+	0	gene_id "LOC115209475"; db_xref "GeneID:115209475"; gbkey "CDS"; gene "LOC115209475"; ID ""; gene_name "LOC115209475"; transcript_id "XM_036501637.1"; product "solute carrier family 12 member 3-like isoform X3"; protein_id "XP_036357530.1"; exon_number "3";
NC_042999.1	Gnomon	CDS	170602829	170602915	.	+	0	gene_id "LOC115209475"; db_xref "GeneID:115209475"; gbkey "CDS"; gene "LOC115209475"; ID ""; gene_name "LOC115209475"; transcript_id "XM_036501637.1"; product "solute carrier family 12 member 3-like isoform X3"; protein_id "XP_036357530.1"; exon_number "4";
NC_042999.1	Gnomon	CDS	170604610	170604781	.	+	0	gene_id "LOC115209475"; db_xref "GeneID:115209475"; gbkey "CDS"; gene "LOC115209475"; ID ""; gene_name "LOC115209475"; transcript_id "XM_036501637.1"; product "solute carrier family 12 member 3-like isoform X3"; protein_id "XP_036357530.1"; exon_number "5";
NC_042999.1	Gnomon	CDS	170605896	170606035	.	+	2	gene_id "LOC115209475"; db_xref "GeneID:115209475"; gbkey "CDS"; gene "LOC115209475"; ID ""; gene_name "LOC115209475"; transcript_id "XM_036501637.1"; product "solute carrier family 12 member 3-like isoform X3"; protein_id "XP_036357530.1"; exon_number "6";
NC_042999.1	Gnomon	CDS	170608537	170608650	.	+	0	gene_id "LOC115209475"; db_xref "GeneID:115209475"; gbkey "CDS"; gene "LOC115209475"; ID ""; gene_name "LOC115209475"; transcript_id "XM_036501637.1"; product "solute carrier family 12 member 3-like isoform X3"; protein_id "XP_036357530.1"; exon_number "7";
NC_042999.1	Gnomon	CDS	170608775	170608886	.	+	0	gene_id "LOC115209475"; db_xref "GeneID:115209475"; gbkey "CDS"; gene "LOC115209475"; ID ""; gene_name "LOC115209475"; transcript_id "XM_036501637.1"; product "solute carrier family 12 member 3-like isoform X3"; protein_id "XP_036357530.1"; exon_number "8";
NC_042999.1	Gnomon	CDS	170609081	170609205	.	+	2	gene_id "LOC115209475"; db_xref "GeneID:115209475"; gbkey "CDS"; gene "LOC115209475"; ID ""; gene_name "LOC115209475"; transcript_id "XM_036501637.1"; product "solute carrier family 12 member 3-like isoform X3"; protein_id "XP_036357530.1"; exon_number "9";
NC_042999.1	Gnomon	CDS	170611539	170611781	.	+	0	gene_id "LOC115209475"; db_xref "GeneID:115209475"; gbkey "CDS"; gene "LOC115209475"; ID ""; gene_name "LOC115209475"; transcript_id "XM_036501637.1"; product "solute carrier family 12 member 3-like isoform X3"; protein_id "XP_036357530.1"; exon_number "10";
NC_042999.1	Gnomon	CDS	170619407	170619514	.	+	0	gene_id "LOC115209475"; db_xref "GeneID:115209475"; gbkey "CDS"; gene "LOC115209475"; ID ""; gene_name "LOC115209475"; transcript_id "XM_036501637.1"; product "solute carrier family 12 member 3-like isoform X3"; protein_id "XP_036357530.1"; exon_number "11";
NC_042999.1	Gnomon	CDS	170620834	170620957	.	+	0	gene_id "LOC115209475"; db_xref "GeneID:115209475"; gbkey "CDS"; gene "LOC115209475"; ID ""; gene_name "LOC115209475"; transcript_id "XM_036501637.1"; product "solute carrier family 12 member 3-like isoform X3"; protein_id "XP_036357530.1"; exon_number "12";
NC_042999.1	Gnomon	CDS	170631794	170631895	.	+	2	gene_id "LOC115209475"; db_xref "GeneID:115209475"; gbkey "CDS"; gene "LOC115209475"; ID ""; gene_name "LOC115209475"; transcript_id "XM_036501637.1"; product "solute carrier family 12 member 3-like isoform X3"; protein_id "XP_036357530.1"; exon_number "13";
NC_042999.1	Gnomon	CDS	170634876	170635031	.	+	2	gene_id "LOC115209475"; db_xref "GeneID:115209475"; gbkey "CDS"; gene "LOC115209475"; ID ""; gene_name "LOC115209475"; transcript_id "XM_036501637.1"; product "solute carrier family 12 member 3-like isoform X3"; protein_id "XP_036357530.1"; exon_number "14";
NC_042999.1	Gnomon	CDS	170636987	170637086	.	+	2	gene_id "LOC115209475"; db_xref "GeneID:115209475"; gbkey "CDS"; gene "LOC115209475"; ID ""; gene_name "LOC115209475"; transcript_id "XM_036501637.1"; product "solute carrier family 12 member 3-like isoform X3"; protein_id "XP_036357530.1"; exon_number "15";
NC_042999.1	Gnomon	CDS	170639097	170639208	.	+	1	gene_id "LOC115209475"; db_xref "GeneID:115209475"; gbkey "CDS"; gene "LOC115209475"; ID ""; gene_name "LOC115209475"; transcript_id "XM_036501637.1"; product "solute carrier family 12 member 3-like isoform X3"; protein_id "XP_036357530.1"; exon_number "16";
NC_042999.1	Gnomon	CDS	170639736	170639870	.	+	0	gene_id "LOC115209475"; db_xref "GeneID:115209475"; gbkey "CDS"; gene "LOC115209475"; ID ""; gene_name "LOC115209475"; transcript_id "XM_036501637.1"; product "solute carrier family 12 member 3-like isoform X3"; protein_id "XP_036357530.1"; exon_number "17";
NC_042999.1	Gnomon	CDS	170641328	170641434	.	+	0	gene_id "LOC115209475"; db_xref "GeneID:115209475"; gbkey "CDS"; gene "LOC115209475"; ID ""; gene_name "LOC115209475"; transcript_id "XM_036501637.1"; product "solute carrier family 12 member 3-like isoform X3"; protein_id "XP_036357530.1"; exon_number "18";
NC_042999.1	Gnomon	CDS	170642906	170643033	.	+	1	gene_id "LOC115209475"; db_xref "GeneID:115209475"; gbkey "CDS"; gene "LOC115209475"; ID ""; gene_name "LOC115209475"; transcript_id "XM_036501637.1"; product "solute carrier family 12 member 3-like isoform X3"; protein_id "XP_036357530.1"; exon_number "19";
NC_042999.1	Gnomon	CDS	170643909	170644172	.	+	2	gene_id "LOC115209475"; db_xref "GeneID:115209475"; gbkey "CDS"; gene "LOC115209475"; ID ""; gene_name "LOC115209475"; transcript_id "XM_036501637.1"; product "solute carrier family 12 member 3-like isoform X3"; protein_id "XP_036357530.1"; exon_number "20";
NC_042999.1	Gnomon	CDS	170645269	170645383	.	+	2	gene_id "LOC115209475"; db_xref "GeneID:115209475"; gbkey "CDS"; gene "LOC115209475"; ID ""; gene_name "LOC115209475"; transcript_id "XM_036501637.1"; product "solute carrier family 12 member 3-like isoform X3"; protein_id "XP_036357530.1"; exon_number "21";
NC_042999.1	Gnomon	CDS	170646025	170646111	.	+	1	gene_id "LOC115209475"; db_xref "GeneID:115209475"; gbkey "CDS"; gene "LOC115209475"; ID ""; gene_name "LOC115209475"; transcript_id "XM_036501637.1"; product "solute carrier family 12 member 3-like isoform X3"; protein_id "XP_036357530.1"; exon_number "22";
NC_042999.1	Gnomon	CDS	170648755	170648866	.	+	1	gene_id "LOC115209475"; db_xref "GeneID:115209475"; gbkey "CDS"; gene "LOC115209475"; ID ""; gene_name "LOC115209475"; transcript_id "XM_036501637.1"; product "solute carrier family 12 member 3-like isoform X3"; protein_id "XP_036357530.1"; exon_number "23";
NC_042999.1	Gnomon	CDS	170649599	170649666	.	+	0	gene_id "LOC115209475"; db_xref "GeneID:115209475"; gbkey "CDS"; gene "LOC115209475"; ID ""; gene_name "LOC115209475"; transcript_id "XM_036501637.1"; product "solute carrier family 12 member 3-like isoform X3"; protein_id "XP_036357530.1"; exon_number "24";
NC_042999.1	Gnomon	CDS	170654127	170654259	.	+	1	gene_id "LOC115209475"; db_xref "GeneID:115209475"; gbkey "CDS"; gene "LOC115209475"; ID ""; gene_name "LOC115209475"; transcript_id "XM_036501637.1"; product "solute carrier family 12 member 3-like isoform X3"; protein_id "XP_036357530.1"; exon_number "25";
NC_042999.1	Gnomon	exon	170587785	170587790	.	+	.	gene_id "LOC115209475"; db_xref "GeneID:115209475"; gbkey "mRNA"; gene "LOC115209475"; ID ""; gene_name "LOC115209475"; transcript_id "XM_036501637.1"; product "solute carrier family 12 member 3-like, transcript variant X4"; exon_number "1"; model_evidence "Supporting evidence includes similarity to: 10 Proteins, and 100% coverage of the annotated genomic feature by RNAseq alignments, including 6 samples with support for all annotated introns";
NC_042999.1	Gnomon	exon	170590549	170590550	.	+	.	gene_id "LOC115209475"; db_xref "GeneID:115209475"; gbkey "mRNA"; gene "LOC115209475"; ID ""; gene_name "LOC115209475"; transcript_id "XM_036501637.1"; product "solute carrier family 12 member 3-like, transcript variant X4"; exon_number "2"; model_evidence "Supporting evidence includes similarity to: 10 Proteins, and 100% coverage of the annotated genomic feature by RNAseq alignments, including 6 samples with support for all annotated introns";
NC_042999.1	Gnomon	exon	170595839	170596263	.	+	.	gene_id "LOC115209475"; db_xref "GeneID:115209475"; gbkey "mRNA"; gene "LOC115209475"; ID ""; gene_name "LOC115209475"; transcript_id "XM_036501637.1"; product "solute carrier family 12 member 3-like, transcript variant X4"; exon_number "3"; model_evidence "Supporting evidence includes similarity to: 10 Proteins, and 100% coverage of the annotated genomic feature by RNAseq alignments, including 6 samples with support for all annotated introns";
NC_042999.1	Gnomon	exon	170602829	170602915	.	+	.	gene_id "LOC115209475"; db_xref "GeneID:115209475"; gbkey "mRNA"; gene "LOC115209475"; ID ""; gene_name "LOC115209475"; transcript_id "XM_036501637.1"; product "solute carrier family 12 member 3-like, transcript variant X4"; exon_number "4"; model_evidence "Supporting evidence includes similarity to: 10 Proteins, and 100% coverage of the annotated genomic feature by RNAseq alignments, including 6 samples with support for all annotated introns";
NC_042999.1	Gnomon	exon	170604610	170604781	.	+	.	gene_id "LOC115209475"; db_xref "GeneID:115209475"; gbkey "mRNA"; gene "LOC115209475"; ID ""; gene_name "LOC115209475"; transcript_id "XM_036501637.1"; product "solute carrier family 12 member 3-like, transcript variant X4"; exon_number "5"; model_evidence "Supporting evidence includes similarity to: 10 Proteins, and 100% coverage of the annotated genomic feature by RNAseq alignments, including 6 samples with support for all annotated introns";
NC_042999.1	Gnomon	exon	170605896	170606035	.	+	.	gene_id "LOC115209475"; db_xref "GeneID:115209475"; gbkey "mRNA"; gene "LOC115209475"; ID ""; gene_name "LOC115209475"; transcript_id "XM_036501637.1"; product "solute carrier family 12 member 3-like, transcript variant X4"; exon_number "6"; model_evidence "Supporting evidence includes similarity to: 10 Proteins, and 100% coverage of the annotated genomic feature by RNAseq alignments, including 6 samples with support for all annotated introns";
NC_042999.1	Gnomon	exon	170608537	170608650	.	+	.	gene_id "LOC115209475"; db_xref "GeneID:115209475"; gbkey "mRNA"; gene "LOC115209475"; ID ""; gene_name "LOC115209475"; transcript_id "XM_036501637.1"; product "solute carrier family 12 member 3-like, transcript variant X4"; exon_number "7"; model_evidence "Supporting evidence includes similarity to: 10 Proteins, and 100% coverage of the annotated genomic feature by RNAseq alignments, including 6 samples with support for all annotated introns";
NC_042999.1	Gnomon	exon	170608775	170608886	.	+	.	gene_id "LOC115209475"; db_xref "GeneID:115209475"; gbkey "mRNA"; gene "LOC115209475"; ID ""; gene_name "LOC115209475"; transcript_id "XM_036501637.1"; product "solute carrier family 12 member 3-like, transcript variant X4"; exon_number "8"; model_evidence "Supporting evidence includes similarity to: 10 Proteins, and 100% coverage of the annotated genomic feature by RNAseq alignments, including 6 samples with support for all annotated introns";
NC_042999.1	Gnomon	exon	170609081	170609205	.	+	.	gene_id "LOC115209475"; db_xref "GeneID:115209475"; gbkey "mRNA"; gene "LOC115209475"; ID ""; gene_name "LOC115209475"; transcript_id "XM_036501637.1"; product "solute carrier family 12 member 3-like, transcript variant X4"; exon_number "9"; model_evidence "Supporting evidence includes similarity to: 10 Proteins, and 100% coverage of the annotated genomic feature by RNAseq alignments, including 6 samples with support for all annotated introns";
NC_042999.1	Gnomon	exon	170611539	170611781	.	+	.	gene_id "LOC115209475"; db_xref "GeneID:115209475"; gbkey "mRNA"; gene "LOC115209475"; ID ""; gene_name "LOC115209475"; transcript_id "XM_036501637.1"; product "solute carrier family 12 member 3-like, transcript variant X4"; exon_number "10"; model_evidence "Supporting evidence includes similarity to: 10 Proteins, and 100% coverage of the annotated genomic feature by RNAseq alignments, including 6 samples with support for all annotated introns";
NC_042999.1	Gnomon	exon	170619407	170619514	.	+	.	gene_id "LOC115209475"; db_xref "GeneID:115209475"; gbkey "mRNA"; gene "LOC115209475"; ID ""; gene_name "LOC115209475"; transcript_id "XM_036501637.1"; product "solute carrier family 12 member 3-like, transcript variant X4"; exon_number "11"; model_evidence "Supporting evidence includes similarity to: 10 Proteins, and 100% coverage of the annotated genomic feature by RNAseq alignments, including 6 samples with support for all annotated introns";
NC_042999.1	Gnomon	exon	170620834	170620957	.	+	.	gene_id "LOC115209475"; db_xref "GeneID:115209475"; gbkey "mRNA"; gene "LOC115209475"; ID ""; gene_name "LOC115209475"; transcript_id "XM_036501637.1"; product "solute carrier family 12 member 3-like, transcript variant X4"; exon_number "12"; model_evidence "Supporting evidence includes similarity to: 10 Proteins, and 100% coverage of the annotated genomic feature by RNAseq alignments, including 6 samples with support for all annotated introns";
NC_042999.1	Gnomon	exon	170631794	170631895	.	+	.	gene_id "LOC115209475"; db_xref "GeneID:115209475"; gbkey "mRNA"; gene "LOC115209475"; ID ""; gene_name "LOC115209475"; transcript_id "XM_036501637.1"; product "solute carrier family 12 member 3-like, transcript variant X4"; exon_number "13"; model_evidence "Supporting evidence includes similarity to: 10 Proteins, and 100% coverage of the annotated genomic feature by RNAseq alignments, including 6 samples with support for all annotated introns";
NC_042999.1	Gnomon	exon	170634876	170635031	.	+	.	gene_id "LOC115209475"; db_xref "GeneID:115209475"; gbkey "mRNA"; gene "LOC115209475"; ID ""; gene_name "LOC115209475"; transcript_id "XM_036501637.1"; product "solute carrier family 12 member 3-like, transcript variant X4"; exon_number "14"; model_evidence "Supporting evidence includes similarity to: 10 Proteins, and 100% coverage of the annotated genomic feature by RNAseq alignments, including 6 samples with support for all annotated introns";
NC_042999.1	Gnomon	exon	170636987	170637086	.	+	.	gene_id "LOC115209475"; db_xref "GeneID:115209475"; gbkey "mRNA"; gene "LOC115209475"; ID ""; gene_name "LOC115209475"; transcript_id "XM_036501637.1"; product "solute carrier family 12 member 3-like, transcript variant X4"; exon_number "15"; model_evidence "Supporting evidence includes similarity to: 10 Proteins, and 100% coverage of the annotated genomic feature by RNAseq alignments, including 6 samples with support for all annotated introns";
NC_042999.1	Gnomon	exon	170639097	170639208	.	+	.	gene_id "LOC115209475"; db_xref "GeneID:115209475"; gbkey "mRNA"; gene "LOC115209475"; ID ""; gene_name "LOC115209475"; transcript_id "XM_036501637.1"; product "solute carrier family 12 member 3-like, transcript variant X4"; exon_number "16"; model_evidence "Supporting evidence includes similarity to: 10 Proteins, and 100% coverage of the annotated genomic feature by RNAseq alignments, including 6 samples with support for all annotated introns";
NC_042999.1	Gnomon	exon	170639736	170639870	.	+	.	gene_id "LOC115209475"; db_xref "GeneID:115209475"; gbkey "mRNA"; gene "LOC115209475"; ID ""; gene_name "LOC115209475"; transcript_id "XM_036501637.1"; product "solute carrier family 12 member 3-like, transcript variant X4"; exon_number "17"; model_evidence "Supporting evidence includes similarity to: 10 Proteins, and 100% coverage of the annotated genomic feature by RNAseq alignments, including 6 samples with support for all annotated introns";
NC_042999.1	Gnomon	exon	170641328	170641434	.	+	.	gene_id "LOC115209475"; db_xref "GeneID:115209475"; gbkey "mRNA"; gene "LOC115209475"; ID ""; gene_name "LOC115209475"; transcript_id "XM_036501637.1"; product "solute carrier family 12 member 3-like, transcript variant X4"; exon_number "18"; model_evidence "Supporting evidence includes similarity to: 10 Proteins, and 100% coverage of the annotated genomic feature by RNAseq alignments, including 6 samples with support for all annotated introns";
NC_042999.1	Gnomon	exon	170642906	170643033	.	+	.	gene_id "LOC115209475"; db_xref "GeneID:115209475"; gbkey "mRNA"; gene "LOC115209475"; ID ""; gene_name "LOC115209475"; transcript_id "XM_036501637.1"; product "solute carrier family 12 member 3-like, transcript variant X4"; exon_number "19"; model_evidence "Supporting evidence includes similarity to: 10 Proteins, and 100% coverage of the annotated genomic feature by RNAseq alignments, including 6 samples with support for all annotated introns";
NC_042999.1	Gnomon	exon	170643909	170644172	.	+	.	gene_id "LOC115209475"; db_xref "GeneID:115209475"; gbkey "mRNA"; gene "LOC115209475"; ID ""; gene_name "LOC115209475"; transcript_id "XM_036501637.1"; product "solute carrier family 12 member 3-like, transcript variant X4"; exon_number "20"; model_evidence "Supporting evidence includes similarity to: 10 Proteins, and 100% coverage of the annotated genomic feature by RNAseq alignments, including 6 samples with support for all annotated introns";
NC_042999.1	Gnomon	exon	170645269	170645383	.	+	.	gene_id "LOC115209475"; db_xref "GeneID:115209475"; gbkey "mRNA"; gene "LOC115209475"; ID ""; gene_name "LOC115209475"; transcript_id "XM_036501637.1"; product "solute carrier family 12 member 3-like, transcript variant X4"; exon_number "21"; model_evidence "Supporting evidence includes similarity to: 10 Proteins, and 100% coverage of the annotated genomic feature by RNAseq alignments, including 6 samples with support for all annotated introns";
NC_042999.1	Gnomon	exon	170646025	170646111	.	+	.	gene_id "LOC115209475"; db_xref "GeneID:115209475"; gbkey "mRNA"; gene "LOC115209475"; ID ""; gene_name "LOC115209475"; transcript_id "XM_036501637.1"; product "solute carrier family 12 member 3-like, transcript variant X4"; exon_number "22"; model_evidence "Supporting evidence includes similarity to: 10 Proteins, and 100% coverage of the annotated genomic feature by RNAseq alignments, including 6 samples with support for all annotated introns";
NC_042999.1	Gnomon	exon	170648755	170648866	.	+	.	gene_id "LOC115209475"; db_xref "GeneID:115209475"; gbkey "mRNA"; gene "LOC115209475"; ID ""; gene_name "LOC115209475"; transcript_id "XM_036501637.1"; product "solute carrier family 12 member 3-like, transcript variant X4"; exon_number "23"; model_evidence "Supporting evidence includes similarity to: 10 Proteins, and 100% coverage of the annotated genomic feature by RNAseq alignments, including 6 samples with support for all annotated introns";
NC_042999.1	Gnomon	exon	170649599	170649666	.	+	.	gene_id "LOC115209475"; db_xref "GeneID:115209475"; gbkey "mRNA"; gene "LOC115209475"; ID ""; gene_name "LOC115209475"; transcript_id "XM_036501637.1"; product "solute carrier family 12 member 3-like, transcript variant X4"; exon_number "24"; model_evidence "Supporting evidence includes similarity to: 10 Proteins, and 100% coverage of the annotated genomic feature by RNAseq alignments, including 6 samples with support for all annotated introns";
NC_042999.1	Gnomon	exon	170654127	170654492	.	+	.	gene_id "LOC115209475"; db_xref "GeneID:115209475"; gbkey "mRNA"; gene "LOC115209475"; ID ""; gene_name "LOC115209475"; transcript_id "XM_036501637.1"; product "solute carrier family 12 member 3-like, transcript variant X4"; exon_number "25"; model_evidence "Supporting evidence includes similarity to: 10 Proteins, and 100% coverage of the annotated genomic feature by RNAseq alignments, including 6 samples with support for all annotated introns";
NC_042999.1	Gnomon	start_codon	170595841	170595843	.	+	0	gene_id "LOC115209475"; db_xref "GeneID:115209475"; gbkey "CDS"; gene "LOC115209475"; ID ""; gene_name "LOC115209475"; transcript_id "XM_036501637.1"; product "solute carrier family 12 member 3-like isoform X3"; protein_id "XP_036357530.1"; exon_number "3";
NC_042999.1	Gnomon	stop_codon	170654260	170654262	.	+	0	gene_id "LOC115209475"; db_xref "GeneID:115209475"; gbkey "CDS"; gene "LOC115209475"; ID ""; gene_name "LOC115209475"; transcript_id "XM_036501637.1"; product "solute carrier family 12 member 3-like isoform X3"; protein_id "XP_036357530.1"; exon_number "25";
NC_042999.1	Gnomon	gene	72340572	72483343	.	+	.	gene_id "LOC115209476"; db_xref "GeneID:115209476"; gbkey "Gene"; gene "LOC115209476"; gene_biotype "protein_coding"; ID ""; gene_name "LOC115209476";
NC_042999.1	PBRI~FLAMseq	transcript	72369253	72483343	.	+	.	gene_id "LOC115209476"; ID ""; gene_name "LOC115209476"; transcript_id "FLAMseq_ext~G11817.2"; uniq_trans_id "G11817.2"; three_prime_ext "55547";
NC_042999.1	PBRI~FLAMseq	exon	72369253	72369421	.	+	.	gene_id "LOC115209476"; ID ""; gene_name "LOC115209476"; transcript_id "FLAMseq_ext~G11817.2"; exon_number "1"; uniq_trans_id "G11817.2";
NC_042999.1	PBRI~FLAMseq	exon	72414089	72414585	.	+	.	gene_id "LOC115209476"; ID ""; gene_name "LOC115209476"; transcript_id "FLAMseq_ext~G11817.2"; exon_number "2"; uniq_trans_id "G11817.2";
NC_042999.1	PBRI~FLAMseq	exon	72427154	72427796	.	+	.	gene_id "LOC115209476"; ID ""; gene_name "LOC115209476"; transcript_id "FLAMseq_ext~G11817.2"; exon_number "3"; uniq_trans_id "G11817.2";
NC_042999.1	PBRI~FLAMseq	exon	72427154	72483343	.	+	.	gene_id "LOC115209476"; ID ""; gene_name "LOC115209476"; transcript_id "FLAMseq_ext~G11817.2"; exon_number "3"; uniq_trans_id "G11817.2"; three_prime_ext "55547";
NC_042999.1	PBRI	transcript	72369253	72427796	.	+	.	gene_id "LOC115209476"; ID ""; gene_name "LOC115209476"; transcript_id "G11817.2"; uniq_trans_id "G11817.2";
NC_042999.1	PBRI	exon	72369253	72369421	.	+	.	gene_id "LOC115209476"; ID ""; gene_name "LOC115209476"; transcript_id "G11817.2"; exon_number "1"; uniq_trans_id "G11817.2";
NC_042999.1	PBRI	exon	72414089	72414585	.	+	.	gene_id "LOC115209476"; ID ""; gene_name "LOC115209476"; transcript_id "G11817.2"; exon_number "2"; uniq_trans_id "G11817.2";
NC_042999.1	PBRI	exon	72427154	72427796	.	+	.	gene_id "LOC115209476"; ID ""; gene_name "LOC115209476"; transcript_id "G11817.2"; exon_number "3"; uniq_trans_id "G11817.2";
NC_042999.1	PBRI	transcript	72369284	72427788	.	+	.	gene_id "LOC115209476"; ID ""; gene_name "LOC115209476"; transcript_id "G11817.3"; uniq_trans_id "G11817.3";
NC_042999.1	PBRI	exon	72369284	72369421	.	+	.	gene_id "LOC115209476"; ID ""; gene_name "LOC115209476"; transcript_id "G11817.3"; exon_number "1"; uniq_trans_id "G11817.3";
NC_042999.1	PBRI	exon	72395810	72395871	.	+	.	gene_id "LOC115209476"; ID ""; gene_name "LOC115209476"; transcript_id "G11817.3"; exon_number "2"; uniq_trans_id "G11817.3";
NC_042999.1	PBRI	exon	72414089	72414585	.	+	.	gene_id "LOC115209476"; ID ""; gene_name "LOC115209476"; transcript_id "G11817.3"; exon_number "3"; uniq_trans_id "G11817.3";
NC_042999.1	PBRI	exon	72427154	72427788	.	+	.	gene_id "LOC115209476"; ID ""; gene_name "LOC115209476"; transcript_id "G11817.3"; exon_number "4"; uniq_trans_id "G11817.3";
NC_042999.1	Gnomon	transcript	72340572	72427789	.	+	.	gene_id "LOC115209476"; ID "XM_029777900.2"; gene_name "LOC115209476"; transcript_id "XM_029777900.2";
NC_042999.1	Gnomon	CDS	72414115	72414585	.	+	0	gene_id "LOC115209476"; db_xref "GeneID:115209476"; gbkey "CDS"; gene "LOC115209476"; ID ""; gene_name "LOC115209476"; transcript_id "XM_029777900.2"; product "protein FAM167B"; protein_id "XP_029633760.2"; exon_number "2";
NC_042999.1	Gnomon	CDS	72427154	72427411	.	+	0	gene_id "LOC115209476"; db_xref "GeneID:115209476"; gbkey "CDS"; gene "LOC115209476"; ID ""; gene_name "LOC115209476"; transcript_id "XM_029777900.2"; product "protein FAM167B"; protein_id "XP_029633760.2"; exon_number "3";
NC_042999.1	Gnomon	exon	72340572	72340652	.	+	.	gene_id "LOC115209476"; db_xref "GeneID:115209476"; gbkey "mRNA"; gene "LOC115209476"; ID ""; gene_name "LOC115209476"; transcript_id "XM_029777900.2"; product "protein FAM167B"; exon_number "1"; model_evidence "Supporting evidence includes similarity to: 3 Proteins, and 100% coverage of the annotated genomic feature by RNAseq alignments, including 1 sample with support for all annotated introns";
NC_042999.1	Gnomon	exon	72414089	72414585	.	+	.	gene_id "LOC115209476"; db_xref "GeneID:115209476"; gbkey "mRNA"; gene "LOC115209476"; ID ""; gene_name "LOC115209476"; transcript_id "XM_029777900.2"; product "protein FAM167B"; exon_number "2"; model_evidence "Supporting evidence includes similarity to: 3 Proteins, and 100% coverage of the annotated genomic feature by RNAseq alignments, including 1 sample with support for all annotated introns";
NC_042999.1	Gnomon	exon	72427154	72427789	.	+	.	gene_id "LOC115209476"; db_xref "GeneID:115209476"; gbkey "mRNA"; gene "LOC115209476"; ID ""; gene_name "LOC115209476"; transcript_id "XM_029777900.2"; product "protein FAM167B"; exon_number "3"; model_evidence "Supporting evidence includes similarity to: 3 Proteins, and 100% coverage of the annotated genomic feature by RNAseq alignments, including 1 sample with support for all annotated introns";
NC_042999.1	Gnomon	start_codon	72414115	72414117	.	+	0	gene_id "LOC115209476"; db_xref "GeneID:115209476"; gbkey "CDS"; gene "LOC115209476"; ID ""; gene_name "LOC115209476"; transcript_id "XM_029777900.2"; product "protein FAM167B"; protein_id "XP_029633760.2"; exon_number "2";
NC_042999.1	Gnomon	stop_codon	72427412	72427414	.	+	0	gene_id "LOC115209476"; db_xref "GeneID:115209476"; gbkey "CDS"; gene "LOC115209476"; ID ""; gene_name "LOC115209476"; transcript_id "XM_029777900.2"; product "protein FAM167B"; protein_id "XP_029633760.2"; exon_number "3";
NC_042999.1	Gnomon	gene	73048238	73048723	.	-	.	gene_id "LOC115209477"; db_xref "GeneID:115209477"; gbkey "Gene"; gene "LOC115209477"; gene_biotype "protein_coding"; ID ""; gene_name "LOC115209477";
NC_042999.1	Gnomon	transcript	73048238	73048723	.	-	.	gene_id "LOC115209477"; ID "XM_029777901.1"; gene_name "LOC115209477"; transcript_id "XM_029777901.1";
NC_042999.1	Gnomon	CDS	73048241	73048723	.	-	0	gene_id "LOC115209477"; db_xref "GeneID:115209477"; gbkey "CDS"; gene "LOC115209477"; ID ""; gene_name "LOC115209477"; transcript_id "XM_029777901.1"; product "uncharacterized protein LOC115209477"; protein_id "XP_029633761.1"; exon_number "1";
NC_042999.1	Gnomon	exon	73048238	73048723	.	-	.	gene_id "LOC115209477"; db_xref "GeneID:115209477"; gbkey "mRNA"; gene "LOC115209477"; ID ""; gene_name "LOC115209477"; transcript_id "XM_029777901.1"; product "uncharacterized LOC115209477"; exon_number "1"; model_evidence "Supporting evidence includes similarity to: 3 Proteins";
NC_042999.1	Gnomon	start_codon	73048721	73048723	.	-	0	gene_id "LOC115209477"; db_xref "GeneID:115209477"; gbkey "CDS"; gene "LOC115209477"; ID ""; gene_name "LOC115209477"; transcript_id "XM_029777901.1"; product "uncharacterized protein LOC115209477"; protein_id "XP_029633761.1"; exon_number "1";
NC_042999.1	Gnomon	stop_codon	73048238	73048240	.	-	0	gene_id "LOC115209477"; db_xref "GeneID:115209477"; gbkey "CDS"; gene "LOC115209477"; ID ""; gene_name "LOC115209477"; transcript_id "XM_029777901.1"; product "uncharacterized protein LOC115209477"; protein_id "XP_029633761.1"; exon_number "1";
NC_042999.1	Gnomon	gene	73057604	73134968	.	-	.	gene_id "LOC115209478"; db_xref "GeneID:115209478"; gbkey "Gene"; gene "LOC115209478"; gene_biotype "protein_coding"; ID ""; gene_name "LOC115209478";
NC_042999.1	Gnomon	transcript	73057604	73134968	.	-	.	gene_id "LOC115209478"; ID "XM_036501087.1"; gene_name "LOC115209478"; transcript_id "XM_036501087.1";
NC_042999.1	Gnomon	CDS	73059255	73059424	.	-	2	gene_id "LOC115209478"; db_xref "GeneID:115209478"; gbkey "CDS"; gene "LOC115209478"; ID ""; gene_name "LOC115209478"; transcript_id "XM_036501087.1"; product "chitotriosidase-1"; protein_id "XP_036356980.1"; exon_number "10";
NC_042999.1	Gnomon	CDS	73060372	73060585	.	-	0	gene_id "LOC115209478"; db_xref "GeneID:115209478"; gbkey "CDS"; gene "LOC115209478"; ID ""; gene_name "LOC115209478"; transcript_id "XM_036501087.1"; product "chitotriosidase-1"; protein_id "XP_036356980.1"; exon_number "9";
NC_042999.1	Gnomon	CDS	73061924	73062049	.	-	0	gene_id "LOC115209478"; db_xref "GeneID:115209478"; gbkey "CDS"; gene "LOC115209478"; ID ""; gene_name "LOC115209478"; transcript_id "XM_036501087.1"; product "chitotriosidase-1"; protein_id "XP_036356980.1"; exon_number "8";
NC_042999.1	Gnomon	CDS	73077156	73077362	.	-	0	gene_id "LOC115209478"; db_xref "GeneID:115209478"; gbkey "CDS"; gene "LOC115209478"; ID ""; gene_name "LOC115209478"; transcript_id "XM_036501087.1"; product "chitotriosidase-1"; protein_id "XP_036356980.1"; exon_number "7";
NC_042999.1	Gnomon	CDS	73084175	73084301	.	-	1	gene_id "LOC115209478"; db_xref "GeneID:115209478"; gbkey "CDS"; gene "LOC115209478"; ID ""; gene_name "LOC115209478"; transcript_id "XM_036501087.1"; product "chitotriosidase-1"; protein_id "XP_036356980.1"; exon_number "6";
NC_042999.1	Gnomon	CDS	73089368	73089492	.	-	0	gene_id "LOC115209478"; db_xref "GeneID:115209478"; gbkey "CDS"; gene "LOC115209478"; ID ""; gene_name "LOC115209478"; transcript_id "XM_036501087.1"; product "chitotriosidase-1"; protein_id "XP_036356980.1"; exon_number "5";
NC_042999.1	Gnomon	CDS	73099896	73099989	.	-	1	gene_id "LOC115209478"; db_xref "GeneID:115209478"; gbkey "CDS"; gene "LOC115209478"; ID ""; gene_name "LOC115209478"; transcript_id "XM_036501087.1"; product "chitotriosidase-1"; protein_id "XP_036356980.1"; exon_number "4";
NC_042999.1	Gnomon	CDS	73105102	73105264	.	-	2	gene_id "LOC115209478"; db_xref "GeneID:115209478"; gbkey "CDS"; gene "LOC115209478"; ID ""; gene_name "LOC115209478"; transcript_id "XM_036501087.1"; product "chitotriosidase-1"; protein_id "XP_036356980.1"; exon_number "3";
NC_042999.1	Gnomon	CDS	73132548	73132712	.	-	2	gene_id "LOC115209478"; db_xref "GeneID:115209478"; gbkey "CDS"; gene "LOC115209478"; ID ""; gene_name "LOC115209478"; transcript_id "XM_036501087.1"; product "chitotriosidase-1"; protein_id "XP_036356980.1"; exon_number "2";
NC_042999.1	Gnomon	CDS	73134802	73134886	.	-	0	gene_id "LOC115209478"; db_xref "GeneID:115209478"; gbkey "CDS"; gene "LOC115209478"; ID ""; gene_name "LOC115209478"; transcript_id "XM_036501087.1"; product "chitotriosidase-1"; protein_id "XP_036356980.1"; exon_number "1";
NC_042999.1	Gnomon	exon	73057604	73059424	.	-	.	gene_id "LOC115209478"; db_xref "GeneID:115209478"; gbkey "mRNA"; gene "LOC115209478"; ID ""; gene_name "LOC115209478"; transcript_id "XM_036501087.1"; product "chitotriosidase-1"; exon_number "10"; model_evidence "Supporting evidence includes similarity to: 1 Protein, and 100% coverage of the annotated genomic feature by RNAseq alignments, including 12 samples with support for all annotated introns";
NC_042999.1	Gnomon	exon	73060372	73060585	.	-	.	gene_id "LOC115209478"; db_xref "GeneID:115209478"; gbkey "mRNA"; gene "LOC115209478"; ID ""; gene_name "LOC115209478"; transcript_id "XM_036501087.1"; product "chitotriosidase-1"; exon_number "9"; model_evidence "Supporting evidence includes similarity to: 1 Protein, and 100% coverage of the annotated genomic feature by RNAseq alignments, including 12 samples with support for all annotated introns";
NC_042999.1	Gnomon	exon	73061924	73062049	.	-	.	gene_id "LOC115209478"; db_xref "GeneID:115209478"; gbkey "mRNA"; gene "LOC115209478"; ID ""; gene_name "LOC115209478"; transcript_id "XM_036501087.1"; product "chitotriosidase-1"; exon_number "8"; model_evidence "Supporting evidence includes similarity to: 1 Protein, and 100% coverage of the annotated genomic feature by RNAseq alignments, including 12 samples with support for all annotated introns";
NC_042999.1	Gnomon	exon	73077156	73077362	.	-	.	gene_id "LOC115209478"; db_xref "GeneID:115209478"; gbkey "mRNA"; gene "LOC115209478"; ID ""; gene_name "LOC115209478"; transcript_id "XM_036501087.1"; product "chitotriosidase-1"; exon_number "7"; model_evidence "Supporting evidence includes similarity to: 1 Protein, and 100% coverage of the annotated genomic feature by RNAseq alignments, including 12 samples with support for all annotated introns";
NC_042999.1	Gnomon	exon	73084175	73084301	.	-	.	gene_id "LOC115209478"; db_xref "GeneID:115209478"; gbkey "mRNA"; gene "LOC115209478"; ID ""; gene_name "LOC115209478"; transcript_id "XM_036501087.1"; product "chitotriosidase-1"; exon_number "6"; model_evidence "Supporting evidence includes similarity to: 1 Protein, and 100% coverage of the annotated genomic feature by RNAseq alignments, including 12 samples with support for all annotated introns";
NC_042999.1	Gnomon	exon	73089368	73089492	.	-	.	gene_id "LOC115209478"; db_xref "GeneID:115209478"; gbkey "mRNA"; gene "LOC115209478"; ID ""; gene_name "LOC115209478"; transcript_id "XM_036501087.1"; product "chitotriosidase-1"; exon_number "5"; model_evidence "Supporting evidence includes similarity to: 1 Protein, and 100% coverage of the annotated genomic feature by RNAseq alignments, including 12 samples with support for all annotated introns";
NC_042999.1	Gnomon	exon	73099896	73099989	.	-	.	gene_id "LOC115209478"; db_xref "GeneID:115209478"; gbkey "mRNA"; gene "LOC115209478"; ID ""; gene_name "LOC115209478"; transcript_id "XM_036501087.1"; product "chitotriosidase-1"; exon_number "4"; model_evidence "Supporting evidence includes similarity to: 1 Protein, and 100% coverage of the annotated genomic feature by RNAseq alignments, including 12 samples with support for all annotated introns";
NC_042999.1	Gnomon	exon	73105102	73105264	.	-	.	gene_id "LOC115209478"; db_xref "GeneID:115209478"; gbkey "mRNA"; gene "LOC115209478"; ID ""; gene_name "LOC115209478"; transcript_id "XM_036501087.1"; product "chitotriosidase-1"; exon_number "3"; model_evidence "Supporting evidence includes similarity to: 1 Protein, and 100% coverage of the annotated genomic feature by RNAseq alignments, including 12 samples with support for all annotated introns";
NC_042999.1	Gnomon	exon	73132548	73132712	.	-	.	gene_id "LOC115209478"; db_xref "GeneID:115209478"; gbkey "mRNA"; gene "LOC115209478"; ID ""; gene_name "LOC115209478"; transcript_id "XM_036501087.1"; product "chitotriosidase-1"; exon_number "2"; model_evidence "Supporting evidence includes similarity to: 1 Protein, and 100% coverage of the annotated genomic feature by RNAseq alignments, including 12 samples with support for all annotated introns";
NC_042999.1	Gnomon	exon	73134802	73134968	.	-	.	gene_id "LOC115209478"; db_xref "GeneID:115209478"; gbkey "mRNA"; gene "LOC115209478"; ID ""; gene_name "LOC115209478"; transcript_id "XM_036501087.1"; product "chitotriosidase-1"; exon_number "1"; model_evidence "Supporting evidence includes similarity to: 1 Protein, and 100% coverage of the annotated genomic feature by RNAseq alignments, including 12 samples with support for all annotated introns";
NC_042999.1	Gnomon	start_codon	73134884	73134886	.	-	0	gene_id "LOC115209478"; db_xref "GeneID:115209478"; gbkey "CDS"; gene "LOC115209478"; ID ""; gene_name "LOC115209478"; transcript_id "XM_036501087.1"; product "chitotriosidase-1"; protein_id "XP_036356980.1"; exon_number "1";
NC_042999.1	Gnomon	stop_codon	73059252	73059254	.	-	0	gene_id "LOC115209478"; db_xref "GeneID:115209478"; gbkey "CDS"; gene "LOC115209478"; ID ""; gene_name "LOC115209478"; transcript_id "XM_036501087.1"; product "chitotriosidase-1"; protein_id "XP_036356980.1"; exon_number "10";
NC_042999.1	Gnomon	gene	73949422	73950015	.	-	.	gene_id "LOC115209479"; db_xref "GeneID:115209479"; gbkey "Gene"; gene "LOC115209479"; gene_biotype "protein_coding"; ID ""; gene_name "LOC115209479";
NC_042999.1	Gnomon	transcript	73949422	73950015	.	-	.	gene_id "LOC115209479"; ID "XM_029777903.1"; gene_name "LOC115209479"; transcript_id "XM_029777903.1";
NC_042999.1	Gnomon	CDS	73949425	73950015	.	-	0	gene_id "LOC115209479"; db_xref "GeneID:115209479"; gbkey "CDS"; gene "LOC115209479"; ID ""; gene_name "LOC115209479"; transcript_id "XM_029777903.1"; product "zinc finger BED domain-containing protein 5-like"; protein_id "XP_029633763.1"; exon_number "1";
NC_042999.1	Gnomon	exon	73949422	73950015	.	-	.	gene_id "LOC115209479"; db_xref "GeneID:115209479"; gbkey "mRNA"; gene "LOC115209479"; ID ""; gene_name "LOC115209479"; transcript_id "XM_029777903.1"; product "zinc finger BED domain-containing protein 5-like"; exon_number "1"; model_evidence "Supporting evidence includes similarity to: 15 Proteins";
NC_042999.1	Gnomon	start_codon	73950013	73950015	.	-	0	gene_id "LOC115209479"; db_xref "GeneID:115209479"; gbkey "CDS"; gene "LOC115209479"; ID ""; gene_name "LOC115209479"; transcript_id "XM_029777903.1"; product "zinc finger BED domain-containing protein 5-like"; protein_id "XP_029633763.1"; exon_number "1";
NC_042999.1	Gnomon	stop_codon	73949422	73949424	.	-	0	gene_id "LOC115209479"; db_xref "GeneID:115209479"; gbkey "CDS"; gene "LOC115209479"; ID ""; gene_name "LOC115209479"; transcript_id "XM_029777903.1"; product "zinc finger BED domain-containing protein 5-like"; protein_id "XP_029633763.1"; exon_number "1";
NC_042999.1	Gnomon	gene	74072972	74520623	.	-	.	gene_id "LOC115209480"; db_xref "GeneID:115209480"; gbkey "Gene"; gene "LOC115209480"; gene_biotype "protein_coding"; ID ""; gene_name "LOC115209480";
NC_042999.1	Gnomon	transcript	74072972	74520623	.	-	.	gene_id "LOC115209480"; ID "XM_036501652.1"; gene_name "LOC115209480"; transcript_id "XM_036501652.1";
NC_042999.1	Gnomon	CDS	74073820	74073984	.	-	0	gene_id "LOC115209480"; db_xref "GeneID:115209480"; gbkey "CDS"; gene "LOC115209480"; ID ""; gene_name "LOC115209480"; transcript_id "XM_036501652.1"; product "uncharacterized protein LOC115209480"; protein_id "XP_036357545.1"; exon_number "27";
NC_042999.1	Gnomon	CDS	74081241	74081374	.	-	2	gene_id "LOC115209480"; db_xref "GeneID:115209480"; gbkey "CDS"; gene "LOC115209480"; ID ""; gene_name "LOC115209480"; transcript_id "XM_036501652.1"; product "uncharacterized protein LOC115209480"; protein_id "XP_036357545.1"; exon_number "26";
NC_042999.1	Gnomon	CDS	74106504	74106754	.	-	1	gene_id "LOC115209480"; db_xref "GeneID:115209480"; gbkey "CDS"; gene "LOC115209480"; ID ""; gene_name "LOC115209480"; transcript_id "XM_036501652.1"; product "uncharacterized protein LOC115209480"; protein_id "XP_036357545.1"; exon_number "25";
NC_042999.1	Gnomon	CDS	74120444	74120612	.	-	2	gene_id "LOC115209480"; db_xref "GeneID:115209480"; gbkey "CDS"; gene "LOC115209480"; ID ""; gene_name "LOC115209480"; transcript_id "XM_036501652.1"; product "uncharacterized protein LOC115209480"; protein_id "XP_036357545.1"; exon_number "24";
NC_042999.1	Gnomon	CDS	74128506	74128543	.	-	1	gene_id "LOC115209480"; db_xref "GeneID:115209480"; gbkey "CDS"; gene "LOC115209480"; ID ""; gene_name "LOC115209480"; transcript_id "XM_036501652.1"; product "uncharacterized protein LOC115209480"; protein_id "XP_036357545.1"; exon_number "23";
NC_042999.1	Gnomon	CDS	74129678	74129785	.	-	1	gene_id "LOC115209480"; db_xref "GeneID:115209480"; gbkey "CDS"; gene "LOC115209480"; ID ""; gene_name "LOC115209480"; transcript_id "XM_036501652.1"; product "uncharacterized protein LOC115209480"; protein_id "XP_036357545.1"; exon_number "22";
NC_042999.1	Gnomon	CDS	74130362	74130479	.	-	2	gene_id "LOC115209480"; db_xref "GeneID:115209480"; gbkey "CDS"; gene "LOC115209480"; ID ""; gene_name "LOC115209480"; transcript_id "XM_036501652.1"; product "uncharacterized protein LOC115209480"; protein_id "XP_036357545.1"; exon_number "21";
NC_042999.1	Gnomon	CDS	74132220	74132330	.	-	2	gene_id "LOC115209480"; db_xref "GeneID:115209480"; gbkey "CDS"; gene "LOC115209480"; ID ""; gene_name "LOC115209480"; transcript_id "XM_036501652.1"; product "uncharacterized protein LOC115209480"; protein_id "XP_036357545.1"; exon_number "20";
NC_042999.1	Gnomon	CDS	74140172	74140303	.	-	2	gene_id "LOC115209480"; db_xref "GeneID:115209480"; gbkey "CDS"; gene "LOC115209480"; ID ""; gene_name "LOC115209480"; transcript_id "XM_036501652.1"; product "uncharacterized protein LOC115209480"; protein_id "XP_036357545.1"; exon_number "19";
NC_042999.1	Gnomon	CDS	74142047	74142120	.	-	1	gene_id "LOC115209480"; db_xref "GeneID:115209480"; gbkey "CDS"; gene "LOC115209480"; ID ""; gene_name "LOC115209480"; transcript_id "XM_036501652.1"; product "uncharacterized protein LOC115209480"; protein_id "XP_036357545.1"; exon_number "18";
NC_042999.1	Gnomon	CDS	74208065	74208075	.	-	0	gene_id "LOC115209480"; db_xref "GeneID:115209480"; gbkey "CDS"; gene "LOC115209480"; ID ""; gene_name "LOC115209480"; transcript_id "XM_036501652.1"; product "uncharacterized protein LOC115209480"; protein_id "XP_036357545.1"; exon_number "17";
NC_042999.1	Gnomon	CDS	74426663	74426732	.	-	1	gene_id "LOC115209480"; db_xref "GeneID:115209480"; gbkey "CDS"; gene "LOC115209480"; ID ""; gene_name "LOC115209480"; transcript_id "XM_036501652.1"; product "uncharacterized protein LOC115209480"; protein_id "XP_036357545.1"; exon_number "16";
NC_042999.1	Gnomon	CDS	74448816	74448959	.	-	1	gene_id "LOC115209480"; db_xref "GeneID:115209480"; gbkey "CDS"; gene "LOC115209480"; ID ""; gene_name "LOC115209480"; transcript_id "XM_036501652.1"; product "uncharacterized protein LOC115209480"; protein_id "XP_036357545.1"; exon_number "15";
NC_042999.1	Gnomon	CDS	74453445	74453562	.	-	2	gene_id "LOC115209480"; db_xref "GeneID:115209480"; gbkey "CDS"; gene "LOC115209480"; ID ""; gene_name "LOC115209480"; transcript_id "XM_036501652.1"; product "uncharacterized protein LOC115209480"; protein_id "XP_036357545.1"; exon_number "14";
NC_042999.1	Gnomon	CDS	74454847	74455155	.	-	2	gene_id "LOC115209480"; db_xref "GeneID:115209480"; gbkey "CDS"; gene "LOC115209480"; ID ""; gene_name "LOC115209480"; transcript_id "XM_036501652.1"; product "uncharacterized protein LOC115209480"; protein_id "XP_036357545.1"; exon_number "13";
NC_042999.1	Gnomon	CDS	74459800	74459934	.	-	2	gene_id "LOC115209480"; db_xref "GeneID:115209480"; gbkey "CDS"; gene "LOC115209480"; ID ""; gene_name "LOC115209480"; transcript_id "XM_036501652.1"; product "uncharacterized protein LOC115209480"; protein_id "XP_036357545.1"; exon_number "12";
NC_042999.1	Gnomon	CDS	74463729	74463839	.	-	2	gene_id "LOC115209480"; db_xref "GeneID:115209480"; gbkey "CDS"; gene "LOC115209480"; ID ""; gene_name "LOC115209480"; transcript_id "XM_036501652.1"; product "uncharacterized protein LOC115209480"; protein_id "XP_036357545.1"; exon_number "11";
NC_042999.1	Gnomon	CDS	74475148	74475471	.	-	2	gene_id "LOC115209480"; db_xref "GeneID:115209480"; gbkey "CDS"; gene "LOC115209480"; ID ""; gene_name "LOC115209480"; transcript_id "XM_036501652.1"; product "uncharacterized protein LOC115209480"; protein_id "XP_036357545.1"; exon_number "10";
NC_042999.1	Gnomon	CDS	74476357	74476464	.	-	2	gene_id "LOC115209480"; db_xref "GeneID:115209480"; gbkey "CDS"; gene "LOC115209480"; ID ""; gene_name "LOC115209480"; transcript_id "XM_036501652.1"; product "uncharacterized protein LOC115209480"; protein_id "XP_036357545.1"; exon_number "9";
NC_042999.1	Gnomon	CDS	74484931	74485038	.	-	2	gene_id "LOC115209480"; db_xref "GeneID:115209480"; gbkey "CDS"; gene "LOC115209480"; ID ""; gene_name "LOC115209480"; transcript_id "XM_036501652.1"; product "uncharacterized protein LOC115209480"; protein_id "XP_036357545.1"; exon_number "8";
NC_042999.1	Gnomon	CDS	74494712	74495029	.	-	2	gene_id "LOC115209480"; db_xref "GeneID:115209480"; gbkey "CDS"; gene "LOC115209480"; ID ""; gene_name "LOC115209480"; transcript_id "XM_036501652.1"; product "uncharacterized protein LOC115209480"; protein_id "XP_036357545.1"; exon_number "7";
NC_042999.1	Gnomon	CDS	74496369	74496479	.	-	2	gene_id "LOC115209480"; db_xref "GeneID:115209480"; gbkey "CDS"; gene "LOC115209480"; ID ""; gene_name "LOC115209480"; transcript_id "XM_036501652.1"; product "uncharacterized protein LOC115209480"; protein_id "XP_036357545.1"; exon_number "6";
NC_042999.1	Gnomon	CDS	74504250	74504445	.	-	0	gene_id "LOC115209480"; db_xref "GeneID:115209480"; gbkey "CDS"; gene "LOC115209480"; ID ""; gene_name "LOC115209480"; transcript_id "XM_036501652.1"; product "uncharacterized protein LOC115209480"; protein_id "XP_036357545.1"; exon_number "5";
NC_042999.1	Gnomon	CDS	74510110	74510246	.	-	2	gene_id "LOC115209480"; db_xref "GeneID:115209480"; gbkey "CDS"; gene "LOC115209480"; ID ""; gene_name "LOC115209480"; transcript_id "XM_036501652.1"; product "uncharacterized protein LOC115209480"; protein_id "XP_036357545.1"; exon_number "4";
NC_042999.1	Gnomon	CDS	74510946	74511098	.	-	2	gene_id "LOC115209480"; db_xref "GeneID:115209480"; gbkey "CDS"; gene "LOC115209480"; ID ""; gene_name "LOC115209480"; transcript_id "XM_036501652.1"; product "uncharacterized protein LOC115209480"; protein_id "XP_036357545.1"; exon_number "3";
NC_042999.1	Gnomon	CDS	74520127	74520474	.	-	2	gene_id "LOC115209480"; db_xref "GeneID:115209480"; gbkey "CDS"; gene "LOC115209480"; ID ""; gene_name "LOC115209480"; transcript_id "XM_036501652.1"; product "uncharacterized protein LOC115209480"; protein_id "XP_036357545.1"; exon_number "2";
NC_042999.1	Gnomon	CDS	74520605	74520623	.	-	0	gene_id "LOC115209480"; db_xref "GeneID:115209480"; gbkey "CDS"; gene "LOC115209480"; ID ""; gene_name "LOC115209480"; transcript_id "XM_036501652.1"; product "uncharacterized protein LOC115209480"; protein_id "XP_036357545.1"; exon_number "1";
NC_042999.1	Gnomon	exon	74072972	74073984	.	-	.	gene_id "LOC115209480"; db_xref "GeneID:115209480"; gbkey "mRNA"; gene "LOC115209480"; ID ""; gene_name "LOC115209480"; transcript_id "XM_036501652.1"; product "uncharacterized LOC115209480"; exon_number "27"; model_evidence "Supporting evidence includes similarity to: 9 Proteins, and 99% coverage of the annotated genomic feature by RNAseq alignments";
NC_042999.1	Gnomon	exon	74081241	74081374	.	-	.	gene_id "LOC115209480"; db_xref "GeneID:115209480"; gbkey "mRNA"; gene "LOC115209480"; ID ""; gene_name "LOC115209480"; transcript_id "XM_036501652.1"; product "uncharacterized LOC115209480"; exon_number "26"; model_evidence "Supporting evidence includes similarity to: 9 Proteins, and 99% coverage of the annotated genomic feature by RNAseq alignments";
NC_042999.1	Gnomon	exon	74106504	74106754	.	-	.	gene_id "LOC115209480"; db_xref "GeneID:115209480"; gbkey "mRNA"; gene "LOC115209480"; ID ""; gene_name "LOC115209480"; transcript_id "XM_036501652.1"; product "uncharacterized LOC115209480"; exon_number "25"; model_evidence "Supporting evidence includes similarity to: 9 Proteins, and 99% coverage of the annotated genomic feature by RNAseq alignments";
NC_042999.1	Gnomon	exon	74120444	74120612	.	-	.	gene_id "LOC115209480"; db_xref "GeneID:115209480"; gbkey "mRNA"; gene "LOC115209480"; ID ""; gene_name "LOC115209480"; transcript_id "XM_036501652.1"; product "uncharacterized LOC115209480"; exon_number "24"; model_evidence "Supporting evidence includes similarity to: 9 Proteins, and 99% coverage of the annotated genomic feature by RNAseq alignments";
NC_042999.1	Gnomon	exon	74128506	74128543	.	-	.	gene_id "LOC115209480"; db_xref "GeneID:115209480"; gbkey "mRNA"; gene "LOC115209480"; ID ""; gene_name "LOC115209480"; transcript_id "XM_036501652.1"; product "uncharacterized LOC115209480"; exon_number "23"; model_evidence "Supporting evidence includes similarity to: 9 Proteins, and 99% coverage of the annotated genomic feature by RNAseq alignments";
NC_042999.1	Gnomon	exon	74129678	74129785	.	-	.	gene_id "LOC115209480"; db_xref "GeneID:115209480"; gbkey "mRNA"; gene "LOC115209480"; ID ""; gene_name "LOC115209480"; transcript_id "XM_036501652.1"; product "uncharacterized LOC115209480"; exon_number "22"; model_evidence "Supporting evidence includes similarity to: 9 Proteins, and 99% coverage of the annotated genomic feature by RNAseq alignments";
NC_042999.1	Gnomon	exon	74130362	74130479	.	-	.	gene_id "LOC115209480"; db_xref "GeneID:115209480"; gbkey "mRNA"; gene "LOC115209480"; ID ""; gene_name "LOC115209480"; transcript_id "XM_036501652.1"; product "uncharacterized LOC115209480"; exon_number "21"; model_evidence "Supporting evidence includes similarity to: 9 Proteins, and 99% coverage of the annotated genomic feature by RNAseq alignments";
NC_042999.1	Gnomon	exon	74132220	74132330	.	-	.	gene_id "LOC115209480"; db_xref "GeneID:115209480"; gbkey "mRNA"; gene "LOC115209480"; ID ""; gene_name "LOC115209480"; transcript_id "XM_036501652.1"; product "uncharacterized LOC115209480"; exon_number "20"; model_evidence "Supporting evidence includes similarity to: 9 Proteins, and 99% coverage of the annotated genomic feature by RNAseq alignments";
NC_042999.1	Gnomon	exon	74140172	74140303	.	-	.	gene_id "LOC115209480"; db_xref "GeneID:115209480"; gbkey "mRNA"; gene "LOC115209480"; ID ""; gene_name "LOC115209480"; transcript_id "XM_036501652.1"; product "uncharacterized LOC115209480"; exon_number "19"; model_evidence "Supporting evidence includes similarity to: 9 Proteins, and 99% coverage of the annotated genomic feature by RNAseq alignments";
NC_042999.1	Gnomon	exon	74142047	74142120	.	-	.	gene_id "LOC115209480"; db_xref "GeneID:115209480"; gbkey "mRNA"; gene "LOC115209480"; ID ""; gene_name "LOC115209480"; transcript_id "XM_036501652.1"; product "uncharacterized LOC115209480"; exon_number "18"; model_evidence "Supporting evidence includes similarity to: 9 Proteins, and 99% coverage of the annotated genomic feature by RNAseq alignments";
NC_042999.1	Gnomon	exon	74208065	74208075	.	-	.	gene_id "LOC115209480"; db_xref "GeneID:115209480"; gbkey "mRNA"; gene "LOC115209480"; ID ""; gene_name "LOC115209480"; transcript_id "XM_036501652.1"; product "uncharacterized LOC115209480"; exon_number "17"; model_evidence "Supporting evidence includes similarity to: 9 Proteins, and 99% coverage of the annotated genomic feature by RNAseq alignments";
NC_042999.1	Gnomon	exon	74426663	74426732	.	-	.	gene_id "LOC115209480"; db_xref "GeneID:115209480"; gbkey "mRNA"; gene "LOC115209480"; ID ""; gene_name "LOC115209480"; transcript_id "XM_036501652.1"; product "uncharacterized LOC115209480"; exon_number "16"; model_evidence "Supporting evidence includes similarity to: 9 Proteins, and 99% coverage of the annotated genomic feature by RNAseq alignments";
NC_042999.1	Gnomon	exon	74448816	74448959	.	-	.	gene_id "LOC115209480"; db_xref "GeneID:115209480"; gbkey "mRNA"; gene "LOC115209480"; ID ""; gene_name "LOC115209480"; transcript_id "XM_036501652.1"; product "uncharacterized LOC115209480"; exon_number "15"; model_evidence "Supporting evidence includes similarity to: 9 Proteins, and 99% coverage of the annotated genomic feature by RNAseq alignments";
NC_042999.1	Gnomon	exon	74453445	74453562	.	-	.	gene_id "LOC115209480"; db_xref "GeneID:115209480"; gbkey "mRNA"; gene "LOC115209480"; ID ""; gene_name "LOC115209480"; transcript_id "XM_036501652.1"; product "uncharacterized LOC115209480"; exon_number "14"; model_evidence "Supporting evidence includes similarity to: 9 Proteins, and 99% coverage of the annotated genomic feature by RNAseq alignments";
NC_042999.1	Gnomon	exon	74454847	74455155	.	-	.	gene_id "LOC115209480"; db_xref "GeneID:115209480"; gbkey "mRNA"; gene "LOC115209480"; ID ""; gene_name "LOC115209480"; transcript_id "XM_036501652.1"; product "uncharacterized LOC115209480"; exon_number "13"; model_evidence "Supporting evidence includes similarity to: 9 Proteins, and 99% coverage of the annotated genomic feature by RNAseq alignments";
NC_042999.1	Gnomon	exon	74459800	74459934	.	-	.	gene_id "LOC115209480"; db_xref "GeneID:115209480"; gbkey "mRNA"; gene "LOC115209480"; ID ""; gene_name "LOC115209480"; transcript_id "XM_036501652.1"; product "uncharacterized LOC115209480"; exon_number "12"; model_evidence "Supporting evidence includes similarity to: 9 Proteins, and 99% coverage of the annotated genomic feature by RNAseq alignments";
NC_042999.1	Gnomon	exon	74463729	74463839	.	-	.	gene_id "LOC115209480"; db_xref "GeneID:115209480"; gbkey "mRNA"; gene "LOC115209480"; ID ""; gene_name "LOC115209480"; transcript_id "XM_036501652.1"; product "uncharacterized LOC115209480"; exon_number "11"; model_evidence "Supporting evidence includes similarity to: 9 Proteins, and 99% coverage of the annotated genomic feature by RNAseq alignments";
NC_042999.1	Gnomon	exon	74475148	74475471	.	-	.	gene_id "LOC115209480"; db_xref "GeneID:115209480"; gbkey "mRNA"; gene "LOC115209480"; ID ""; gene_name "LOC115209480"; transcript_id "XM_036501652.1"; product "uncharacterized LOC115209480"; exon_number "10"; model_evidence "Supporting evidence includes similarity to: 9 Proteins, and 99% coverage of the annotated genomic feature by RNAseq alignments";
NC_042999.1	Gnomon	exon	74476357	74476464	.	-	.	gene_id "LOC115209480"; db_xref "GeneID:115209480"; gbkey "mRNA"; gene "LOC115209480"; ID ""; gene_name "LOC115209480"; transcript_id "XM_036501652.1"; product "uncharacterized LOC115209480"; exon_number "9"; model_evidence "Supporting evidence includes similarity to: 9 Proteins, and 99% coverage of the annotated genomic feature by RNAseq alignments";
NC_042999.1	Gnomon	exon	74484931	74485038	.	-	.	gene_id "LOC115209480"; db_xref "GeneID:115209480"; gbkey "mRNA"; gene "LOC115209480"; ID ""; gene_name "LOC115209480"; transcript_id "XM_036501652.1"; product "uncharacterized LOC115209480"; exon_number "8"; model_evidence "Supporting evidence includes similarity to: 9 Proteins, and 99% coverage of the annotated genomic feature by RNAseq alignments";
NC_042999.1	Gnomon	exon	74494712	74495029	.	-	.	gene_id "LOC115209480"; db_xref "GeneID:115209480"; gbkey "mRNA"; gene "LOC115209480"; ID ""; gene_name "LOC115209480"; transcript_id "XM_036501652.1"; product "uncharacterized LOC115209480"; exon_number "7"; model_evidence "Supporting evidence includes similarity to: 9 Proteins, and 99% coverage of the annotated genomic feature by RNAseq alignments";
NC_042999.1	Gnomon	exon	74496369	74496479	.	-	.	gene_id "LOC115209480"; db_xref "GeneID:115209480"; gbkey "mRNA"; gene "LOC115209480"; ID ""; gene_name "LOC115209480"; transcript_id "XM_036501652.1"; product "uncharacterized LOC115209480"; exon_number "6"; model_evidence "Supporting evidence includes similarity to: 9 Proteins, and 99% coverage of the annotated genomic feature by RNAseq alignments";
NC_042999.1	Gnomon	exon	74504250	74504445	.	-	.	gene_id "LOC115209480"; db_xref "GeneID:115209480"; gbkey "mRNA"; gene "LOC115209480"; ID ""; gene_name "LOC115209480"; transcript_id "XM_036501652.1"; product "uncharacterized LOC115209480"; exon_number "5"; model_evidence "Supporting evidence includes similarity to: 9 Proteins, and 99% coverage of the annotated genomic feature by RNAseq alignments";
NC_042999.1	Gnomon	exon	74510110	74510246	.	-	.	gene_id "LOC115209480"; db_xref "GeneID:115209480"; gbkey "mRNA"; gene "LOC115209480"; ID ""; gene_name "LOC115209480"; transcript_id "XM_036501652.1"; product "uncharacterized LOC115209480"; exon_number "4"; model_evidence "Supporting evidence includes similarity to: 9 Proteins, and 99% coverage of the annotated genomic feature by RNAseq alignments";
NC_042999.1	Gnomon	exon	74510946	74511098	.	-	.	gene_id "LOC115209480"; db_xref "GeneID:115209480"; gbkey "mRNA"; gene "LOC115209480"; ID ""; gene_name "LOC115209480"; transcript_id "XM_036501652.1"; product "uncharacterized LOC115209480"; exon_number "3"; model_evidence "Supporting evidence includes similarity to: 9 Proteins, and 99% coverage of the annotated genomic feature by RNAseq alignments";
NC_042999.1	Gnomon	exon	74520127	74520474	.	-	.	gene_id "LOC115209480"; db_xref "GeneID:115209480"; gbkey "mRNA"; gene "LOC115209480"; ID ""; gene_name "LOC115209480"; transcript_id "XM_036501652.1"; product "uncharacterized LOC115209480"; exon_number "2"; model_evidence "Supporting evidence includes similarity to: 9 Proteins, and 99% coverage of the annotated genomic feature by RNAseq alignments";
NC_042999.1	Gnomon	exon	74520605	74520623	.	-	.	gene_id "LOC115209480"; db_xref "GeneID:115209480"; gbkey "mRNA"; gene "LOC115209480"; ID ""; gene_name "LOC115209480"; transcript_id "XM_036501652.1"; product "uncharacterized LOC115209480"; exon_number "1"; model_evidence "Supporting evidence includes similarity to: 9 Proteins, and 99% coverage of the annotated genomic feature by RNAseq alignments";
NC_042999.1	Gnomon	start_codon	74520621	74520623	.	-	0	gene_id "LOC115209480"; db_xref "GeneID:115209480"; gbkey "CDS"; gene "LOC115209480"; ID ""; gene_name "LOC115209480"; transcript_id "XM_036501652.1"; product "uncharacterized protein LOC115209480"; protein_id "XP_036357545.1"; exon_number "1";
NC_042999.1	Gnomon	stop_codon	74073817	74073819	.	-	0	gene_id "LOC115209480"; db_xref "GeneID:115209480"; gbkey "CDS"; gene "LOC115209480"; ID ""; gene_name "LOC115209480"; transcript_id "XM_036501652.1"; product "uncharacterized protein LOC115209480"; protein_id "XP_036357545.1"; exon_number "27";
NC_042999.1	Gnomon	gene	74540490	74625834	.	+	.	gene_id "LOC115209481"; db_xref "GeneID:115209481"; gbkey "Gene"; gene "LOC115209481"; gene_biotype "protein_coding"; ID ""; gene_name "LOC115209481";
NC_042999.1	Gnomon~FLAMseq	transcript	74540490	74625834	.	+	.	gene_id "LOC115209481"; ID "XM_036501653.1"; gene_name "LOC115209481"; transcript_id "FLAMseq_ext~XM_036501653.1"; three_prime_ext "12537";
NC_042999.1	Gnomon~FLAMseq	exon	74540490	74540612	.	+	.	gene_id "LOC115209481"; db_xref "GeneID:115209481"; gbkey "mRNA"; gene "LOC115209481"; ID ""; gene_name "LOC115209481"; transcript_id "FLAMseq_ext~XM_036501653.1"; product "breast carcinoma-amplified sequence 3"; exon_number "1"; model_evidence "Supporting evidence includes similarity to: 10 Proteins, and 95% coverage of the annotated genomic feature by RNAseq alignments";
NC_042999.1	Gnomon~FLAMseq	exon	74545158	74545243	.	+	.	gene_id "LOC115209481"; db_xref "GeneID:115209481"; gbkey "mRNA"; gene "LOC115209481"; ID ""; gene_name "LOC115209481"; transcript_id "FLAMseq_ext~XM_036501653.1"; product "breast carcinoma-amplified sequence 3"; exon_number "2"; model_evidence "Supporting evidence includes similarity to: 10 Proteins, and 95% coverage of the annotated genomic feature by RNAseq alignments";
NC_042999.1	Gnomon~FLAMseq	exon	74550970	74551080	.	+	.	gene_id "LOC115209481"; db_xref "GeneID:115209481"; gbkey "mRNA"; gene "LOC115209481"; ID ""; gene_name "LOC115209481"; transcript_id "FLAMseq_ext~XM_036501653.1"; product "breast carcinoma-amplified sequence 3"; exon_number "3"; model_evidence "Supporting evidence includes similarity to: 10 Proteins, and 95% coverage of the annotated genomic feature by RNAseq alignments";
NC_042999.1	Gnomon~FLAMseq	exon	74553912	74553988	.	+	.	gene_id "LOC115209481"; db_xref "GeneID:115209481"; gbkey "mRNA"; gene "LOC115209481"; ID ""; gene_name "LOC115209481"; transcript_id "FLAMseq_ext~XM_036501653.1"; product "breast carcinoma-amplified sequence 3"; exon_number "4"; model_evidence "Supporting evidence includes similarity to: 10 Proteins, and 95% coverage of the annotated genomic feature by RNAseq alignments";
NC_042999.1	Gnomon~FLAMseq	exon	74556229	74556305	.	+	.	gene_id "LOC115209481"; db_xref "GeneID:115209481"; gbkey "mRNA"; gene "LOC115209481"; ID ""; gene_name "LOC115209481"; transcript_id "FLAMseq_ext~XM_036501653.1"; product "breast carcinoma-amplified sequence 3"; exon_number "5"; model_evidence "Supporting evidence includes similarity to: 10 Proteins, and 95% coverage of the annotated genomic feature by RNAseq alignments";
NC_042999.1	Gnomon~FLAMseq	exon	74561432	74561515	.	+	.	gene_id "LOC115209481"; db_xref "GeneID:115209481"; gbkey "mRNA"; gene "LOC115209481"; ID ""; gene_name "LOC115209481"; transcript_id "FLAMseq_ext~XM_036501653.1"; product "breast carcinoma-amplified sequence 3"; exon_number "6"; model_evidence "Supporting evidence includes similarity to: 10 Proteins, and 95% coverage of the annotated genomic feature by RNAseq alignments";
NC_042999.1	Gnomon~FLAMseq	exon	74567462	74567632	.	+	.	gene_id "LOC115209481"; db_xref "GeneID:115209481"; gbkey "mRNA"; gene "LOC115209481"; ID ""; gene_name "LOC115209481"; transcript_id "FLAMseq_ext~XM_036501653.1"; product "breast carcinoma-amplified sequence 3"; exon_number "7"; model_evidence "Supporting evidence includes similarity to: 10 Proteins, and 95% coverage of the annotated genomic feature by RNAseq alignments";
NC_042999.1	Gnomon~FLAMseq	exon	74571397	74571627	.	+	.	gene_id "LOC115209481"; db_xref "GeneID:115209481"; gbkey "mRNA"; gene "LOC115209481"; ID ""; gene_name "LOC115209481"; transcript_id "FLAMseq_ext~XM_036501653.1"; product "breast carcinoma-amplified sequence 3"; exon_number "8"; model_evidence "Supporting evidence includes similarity to: 10 Proteins, and 95% coverage of the annotated genomic feature by RNAseq alignments";
NC_042999.1	Gnomon~FLAMseq	exon	74575281	74575374	.	+	.	gene_id "LOC115209481"; db_xref "GeneID:115209481"; gbkey "mRNA"; gene "LOC115209481"; ID ""; gene_name "LOC115209481"; transcript_id "FLAMseq_ext~XM_036501653.1"; product "breast carcinoma-amplified sequence 3"; exon_number "9"; model_evidence "Supporting evidence includes similarity to: 10 Proteins, and 95% coverage of the annotated genomic feature by RNAseq alignments";
NC_042999.1	Gnomon~FLAMseq	exon	74578181	74578324	.	+	.	gene_id "LOC115209481"; db_xref "GeneID:115209481"; gbkey "mRNA"; gene "LOC115209481"; ID ""; gene_name "LOC115209481"; transcript_id "FLAMseq_ext~XM_036501653.1"; product "breast carcinoma-amplified sequence 3"; exon_number "10"; model_evidence "Supporting evidence includes similarity to: 10 Proteins, and 95% coverage of the annotated genomic feature by RNAseq alignments";
NC_042999.1	Gnomon~FLAMseq	exon	74581644	74581940	.	+	.	gene_id "LOC115209481"; db_xref "GeneID:115209481"; gbkey "mRNA"; gene "LOC115209481"; ID ""; gene_name "LOC115209481"; transcript_id "FLAMseq_ext~XM_036501653.1"; product "breast carcinoma-amplified sequence 3"; exon_number "11"; model_evidence "Supporting evidence includes similarity to: 10 Proteins, and 95% coverage of the annotated genomic feature by RNAseq alignments";
NC_042999.1	Gnomon~FLAMseq	exon	74586448	74586610	.	+	.	gene_id "LOC115209481"; db_xref "GeneID:115209481"; gbkey "mRNA"; gene "LOC115209481"; ID ""; gene_name "LOC115209481"; transcript_id "FLAMseq_ext~XM_036501653.1"; product "breast carcinoma-amplified sequence 3"; exon_number "12"; model_evidence "Supporting evidence includes similarity to: 10 Proteins, and 95% coverage of the annotated genomic feature by RNAseq alignments";
NC_042999.1	Gnomon~FLAMseq	exon	74588566	74588666	.	+	.	gene_id "LOC115209481"; db_xref "GeneID:115209481"; gbkey "mRNA"; gene "LOC115209481"; ID ""; gene_name "LOC115209481"; transcript_id "FLAMseq_ext~XM_036501653.1"; product "breast carcinoma-amplified sequence 3"; exon_number "13"; model_evidence "Supporting evidence includes similarity to: 10 Proteins, and 95% coverage of the annotated genomic feature by RNAseq alignments";
NC_042999.1	Gnomon~FLAMseq	exon	74596093	74596193	.	+	.	gene_id "LOC115209481"; db_xref "GeneID:115209481"; gbkey "mRNA"; gene "LOC115209481"; ID ""; gene_name "LOC115209481"; transcript_id "FLAMseq_ext~XM_036501653.1"; product "breast carcinoma-amplified sequence 3"; exon_number "14"; model_evidence "Supporting evidence includes similarity to: 10 Proteins, and 95% coverage of the annotated genomic feature by RNAseq alignments";
NC_042999.1	Gnomon~FLAMseq	exon	74597027	74597220	.	+	.	gene_id "LOC115209481"; db_xref "GeneID:115209481"; gbkey "mRNA"; gene "LOC115209481"; ID ""; gene_name "LOC115209481"; transcript_id "FLAMseq_ext~XM_036501653.1"; product "breast carcinoma-amplified sequence 3"; exon_number "15"; model_evidence "Supporting evidence includes similarity to: 10 Proteins, and 95% coverage of the annotated genomic feature by RNAseq alignments";
NC_042999.1	Gnomon~FLAMseq	exon	74599445	74599575	.	+	.	gene_id "LOC115209481"; db_xref "GeneID:115209481"; gbkey "mRNA"; gene "LOC115209481"; ID ""; gene_name "LOC115209481"; transcript_id "FLAMseq_ext~XM_036501653.1"; product "breast carcinoma-amplified sequence 3"; exon_number "16"; model_evidence "Supporting evidence includes similarity to: 10 Proteins, and 95% coverage of the annotated genomic feature by RNAseq alignments";
NC_042999.1	Gnomon~FLAMseq	exon	74605402	74605587	.	+	.	gene_id "LOC115209481"; db_xref "GeneID:115209481"; gbkey "mRNA"; gene "LOC115209481"; ID ""; gene_name "LOC115209481"; transcript_id "FLAMseq_ext~XM_036501653.1"; product "breast carcinoma-amplified sequence 3"; exon_number "17"; model_evidence "Supporting evidence includes similarity to: 10 Proteins, and 95% coverage of the annotated genomic feature by RNAseq alignments";
NC_042999.1	Gnomon~FLAMseq	exon	74612645	74613297	.	+	.	gene_id "LOC115209481"; db_xref "GeneID:115209481"; gbkey "mRNA"; gene "LOC115209481"; ID ""; gene_name "LOC115209481"; transcript_id "FLAMseq_ext~XM_036501653.1"; product "breast carcinoma-amplified sequence 3"; exon_number "18"; model_evidence "Supporting evidence includes similarity to: 10 Proteins, and 95% coverage of the annotated genomic feature by RNAseq alignments";
NC_042999.1	Gnomon~FLAMseq	exon	74612645	74625834	.	+	.	gene_id "LOC115209481"; db_xref "GeneID:115209481"; gbkey "mRNA"; gene "LOC115209481"; ID ""; gene_name "LOC115209481"; transcript_id "FLAMseq_ext~XM_036501653.1"; product ""; exon_number "18"; model_evidence "Supporting evidence includes similarity to: 10 Proteins"; three_prime_ext "12537";
NC_042999.1	Gnomon	transcript	74540490	74613297	.	+	.	gene_id "LOC115209481"; ID "XM_036501653.1"; gene_name "LOC115209481"; transcript_id "XM_036501653.1";
NC_042999.1	Gnomon	CDS	74540490	74540612	.	+	0	gene_id "LOC115209481"; db_xref "GeneID:115209481"; gbkey "CDS"; gene "LOC115209481"; ID ""; gene_name "LOC115209481"; transcript_id "XM_036501653.1"; product "breast carcinoma-amplified sequence 3"; protein_id "XP_036357546.1"; exon_number "1";
NC_042999.1	Gnomon	CDS	74545158	74545243	.	+	0	gene_id "LOC115209481"; db_xref "GeneID:115209481"; gbkey "CDS"; gene "LOC115209481"; ID ""; gene_name "LOC115209481"; transcript_id "XM_036501653.1"; product "breast carcinoma-amplified sequence 3"; protein_id "XP_036357546.1"; exon_number "2";
NC_042999.1	Gnomon	CDS	74550970	74551080	.	+	1	gene_id "LOC115209481"; db_xref "GeneID:115209481"; gbkey "CDS"; gene "LOC115209481"; ID ""; gene_name "LOC115209481"; transcript_id "XM_036501653.1"; product "breast carcinoma-amplified sequence 3"; protein_id "XP_036357546.1"; exon_number "3";
NC_042999.1	Gnomon	CDS	74553912	74553988	.	+	1	gene_id "LOC115209481"; db_xref "GeneID:115209481"; gbkey "CDS"; gene "LOC115209481"; ID ""; gene_name "LOC115209481"; transcript_id "XM_036501653.1"; product "breast carcinoma-amplified sequence 3"; protein_id "XP_036357546.1"; exon_number "4";
NC_042999.1	Gnomon	CDS	74556229	74556305	.	+	2	gene_id "LOC115209481"; db_xref "GeneID:115209481"; gbkey "CDS"; gene "LOC115209481"; ID ""; gene_name "LOC115209481"; transcript_id "XM_036501653.1"; product "breast carcinoma-amplified sequence 3"; protein_id "XP_036357546.1"; exon_number "5";
NC_042999.1	Gnomon	CDS	74561432	74561515	.	+	0	gene_id "LOC115209481"; db_xref "GeneID:115209481"; gbkey "CDS"; gene "LOC115209481"; ID ""; gene_name "LOC115209481"; transcript_id "XM_036501653.1"; product "breast carcinoma-amplified sequence 3"; protein_id "XP_036357546.1"; exon_number "6";
NC_042999.1	Gnomon	CDS	74567462	74567632	.	+	0	gene_id "LOC115209481"; db_xref "GeneID:115209481"; gbkey "CDS"; gene "LOC115209481"; ID ""; gene_name "LOC115209481"; transcript_id "XM_036501653.1"; product "breast carcinoma-amplified sequence 3"; protein_id "XP_036357546.1"; exon_number "7";
NC_042999.1	Gnomon	CDS	74571397	74571627	.	+	0	gene_id "LOC115209481"; db_xref "GeneID:115209481"; gbkey "CDS"; gene "LOC115209481"; ID ""; gene_name "LOC115209481"; transcript_id "XM_036501653.1"; product "breast carcinoma-amplified sequence 3"; protein_id "XP_036357546.1"; exon_number "8";
NC_042999.1	Gnomon	CDS	74575281	74575374	.	+	0	gene_id "LOC115209481"; db_xref "GeneID:115209481"; gbkey "CDS"; gene "LOC115209481"; ID ""; gene_name "LOC115209481"; transcript_id "XM_036501653.1"; product "breast carcinoma-amplified sequence 3"; protein_id "XP_036357546.1"; exon_number "9";
NC_042999.1	Gnomon	CDS	74578181	74578324	.	+	2	gene_id "LOC115209481"; db_xref "GeneID:115209481"; gbkey "CDS"; gene "LOC115209481"; ID ""; gene_name "LOC115209481"; transcript_id "XM_036501653.1"; product "breast carcinoma-amplified sequence 3"; protein_id "XP_036357546.1"; exon_number "10";
NC_042999.1	Gnomon	CDS	74581644	74581940	.	+	2	gene_id "LOC115209481"; db_xref "GeneID:115209481"; gbkey "CDS"; gene "LOC115209481"; ID ""; gene_name "LOC115209481"; transcript_id "XM_036501653.1"; product "breast carcinoma-amplified sequence 3"; protein_id "XP_036357546.1"; exon_number "11";
NC_042999.1	Gnomon	CDS	74586448	74586610	.	+	2	gene_id "LOC115209481"; db_xref "GeneID:115209481"; gbkey "CDS"; gene "LOC115209481"; ID ""; gene_name "LOC115209481"; transcript_id "XM_036501653.1"; product "breast carcinoma-amplified sequence 3"; protein_id "XP_036357546.1"; exon_number "12";
NC_042999.1	Gnomon	CDS	74588566	74588666	.	+	1	gene_id "LOC115209481"; db_xref "GeneID:115209481"; gbkey "CDS"; gene "LOC115209481"; ID ""; gene_name "LOC115209481"; transcript_id "XM_036501653.1"; product "breast carcinoma-amplified sequence 3"; protein_id "XP_036357546.1"; exon_number "13";
NC_042999.1	Gnomon	CDS	74596093	74596193	.	+	2	gene_id "LOC115209481"; db_xref "GeneID:115209481"; gbkey "CDS"; gene "LOC115209481"; ID ""; gene_name "LOC115209481"; transcript_id "XM_036501653.1"; product "breast carcinoma-amplified sequence 3"; protein_id "XP_036357546.1"; exon_number "14";
NC_042999.1	Gnomon	CDS	74597027	74597220	.	+	0	gene_id "LOC115209481"; db_xref "GeneID:115209481"; gbkey "CDS"; gene "LOC115209481"; ID ""; gene_name "LOC115209481"; transcript_id "XM_036501653.1"; product "breast carcinoma-amplified sequence 3"; protein_id "XP_036357546.1"; exon_number "15";
NC_042999.1	Gnomon	CDS	74599445	74599575	.	+	1	gene_id "LOC115209481"; db_xref "GeneID:115209481"; gbkey "CDS"; gene "LOC115209481"; ID ""; gene_name "LOC115209481"; transcript_id "XM_036501653.1"; product "breast carcinoma-amplified sequence 3"; protein_id "XP_036357546.1"; exon_number "16";
```
