## Supplementary material for "Cell type diversity in a developing octopus brain": Supplementary Data 1.gtf (part 95 of 491)

```
NC_042999.1	Gnomon	CDS	74605402	74605587	.	+	2	gene_id "LOC115209481"; db_xref "GeneID:115209481"; gbkey "CDS"; gene "LOC115209481"; ID ""; gene_name "LOC115209481"; transcript_id "XM_036501653.1"; product "breast carcinoma-amplified sequence 3"; protein_id "XP_036357546.1"; exon_number "17";
NC_042999.1	Gnomon	CDS	74612645	74612763	.	+	2	gene_id "LOC115209481"; db_xref "GeneID:115209481"; gbkey "CDS"; gene "LOC115209481"; ID ""; gene_name "LOC115209481"; transcript_id "XM_036501653.1"; product "breast carcinoma-amplified sequence 3"; protein_id "XP_036357546.1"; exon_number "18";
NC_042999.1	Gnomon	exon	74540490	74540612	.	+	.	gene_id "LOC115209481"; db_xref "GeneID:115209481"; gbkey "mRNA"; gene "LOC115209481"; ID ""; gene_name "LOC115209481"; transcript_id "XM_036501653.1"; product "breast carcinoma-amplified sequence 3"; exon_number "1"; model_evidence "Supporting evidence includes similarity to: 10 Proteins, and 95% coverage of the annotated genomic feature by RNAseq alignments";
NC_042999.1	Gnomon	exon	74545158	74545243	.	+	.	gene_id "LOC115209481"; db_xref "GeneID:115209481"; gbkey "mRNA"; gene "LOC115209481"; ID ""; gene_name "LOC115209481"; transcript_id "XM_036501653.1"; product "breast carcinoma-amplified sequence 3"; exon_number "2"; model_evidence "Supporting evidence includes similarity to: 10 Proteins, and 95% coverage of the annotated genomic feature by RNAseq alignments";
NC_042999.1	Gnomon	exon	74550970	74551080	.	+	.	gene_id "LOC115209481"; db_xref "GeneID:115209481"; gbkey "mRNA"; gene "LOC115209481"; ID ""; gene_name "LOC115209481"; transcript_id "XM_036501653.1"; product "breast carcinoma-amplified sequence 3"; exon_number "3"; model_evidence "Supporting evidence includes similarity to: 10 Proteins, and 95% coverage of the annotated genomic feature by RNAseq alignments";
NC_042999.1	Gnomon	exon	74553912	74553988	.	+	.	gene_id "LOC115209481"; db_xref "GeneID:115209481"; gbkey "mRNA"; gene "LOC115209481"; ID ""; gene_name "LOC115209481"; transcript_id "XM_036501653.1"; product "breast carcinoma-amplified sequence 3"; exon_number "4"; model_evidence "Supporting evidence includes similarity to: 10 Proteins, and 95% coverage of the annotated genomic feature by RNAseq alignments";
NC_042999.1	Gnomon	exon	74556229	74556305	.	+	.	gene_id "LOC115209481"; db_xref "GeneID:115209481"; gbkey "mRNA"; gene "LOC115209481"; ID ""; gene_name "LOC115209481"; transcript_id "XM_036501653.1"; product "breast carcinoma-amplified sequence 3"; exon_number "5"; model_evidence "Supporting evidence includes similarity to: 10 Proteins, and 95% coverage of the annotated genomic feature by RNAseq alignments";
NC_042999.1	Gnomon	exon	74561432	74561515	.	+	.	gene_id "LOC115209481"; db_xref "GeneID:115209481"; gbkey "mRNA"; gene "LOC115209481"; ID ""; gene_name "LOC115209481"; transcript_id "XM_036501653.1"; product "breast carcinoma-amplified sequence 3"; exon_number "6"; model_evidence "Supporting evidence includes similarity to: 10 Proteins, and 95% coverage of the annotated genomic feature by RNAseq alignments";
NC_042999.1	Gnomon	exon	74567462	74567632	.	+	.	gene_id "LOC115209481"; db_xref "GeneID:115209481"; gbkey "mRNA"; gene "LOC115209481"; ID ""; gene_name "LOC115209481"; transcript_id "XM_036501653.1"; product "breast carcinoma-amplified sequence 3"; exon_number "7"; model_evidence "Supporting evidence includes similarity to: 10 Proteins, and 95% coverage of the annotated genomic feature by RNAseq alignments";
NC_042999.1	Gnomon	exon	74571397	74571627	.	+	.	gene_id "LOC115209481"; db_xref "GeneID:115209481"; gbkey "mRNA"; gene "LOC115209481"; ID ""; gene_name "LOC115209481"; transcript_id "XM_036501653.1"; product "breast carcinoma-amplified sequence 3"; exon_number "8"; model_evidence "Supporting evidence includes similarity to: 10 Proteins, and 95% coverage of the annotated genomic feature by RNAseq alignments";
NC_042999.1	Gnomon	exon	74575281	74575374	.	+	.	gene_id "LOC115209481"; db_xref "GeneID:115209481"; gbkey "mRNA"; gene "LOC115209481"; ID ""; gene_name "LOC115209481"; transcript_id "XM_036501653.1"; product "breast carcinoma-amplified sequence 3"; exon_number "9"; model_evidence "Supporting evidence includes similarity to: 10 Proteins, and 95% coverage of the annotated genomic feature by RNAseq alignments";
NC_042999.1	Gnomon	exon	74578181	74578324	.	+	.	gene_id "LOC115209481"; db_xref "GeneID:115209481"; gbkey "mRNA"; gene "LOC115209481"; ID ""; gene_name "LOC115209481"; transcript_id "XM_036501653.1"; product "breast carcinoma-amplified sequence 3"; exon_number "10"; model_evidence "Supporting evidence includes similarity to: 10 Proteins, and 95% coverage of the annotated genomic feature by RNAseq alignments";
NC_042999.1	Gnomon	exon	74581644	74581940	.	+	.	gene_id "LOC115209481"; db_xref "GeneID:115209481"; gbkey "mRNA"; gene "LOC115209481"; ID ""; gene_name "LOC115209481"; transcript_id "XM_036501653.1"; product "breast carcinoma-amplified sequence 3"; exon_number "11"; model_evidence "Supporting evidence includes similarity to: 10 Proteins, and 95% coverage of the annotated genomic feature by RNAseq alignments";
NC_042999.1	Gnomon	exon	74586448	74586610	.	+	.	gene_id "LOC115209481"; db_xref "GeneID:115209481"; gbkey "mRNA"; gene "LOC115209481"; ID ""; gene_name "LOC115209481"; transcript_id "XM_036501653.1"; product "breast carcinoma-amplified sequence 3"; exon_number "12"; model_evidence "Supporting evidence includes similarity to: 10 Proteins, and 95% coverage of the annotated genomic feature by RNAseq alignments";
NC_042999.1	Gnomon	exon	74588566	74588666	.	+	.	gene_id "LOC115209481"; db_xref "GeneID:115209481"; gbkey "mRNA"; gene "LOC115209481"; ID ""; gene_name "LOC115209481"; transcript_id "XM_036501653.1"; product "breast carcinoma-amplified sequence 3"; exon_number "13"; model_evidence "Supporting evidence includes similarity to: 10 Proteins, and 95% coverage of the annotated genomic feature by RNAseq alignments";
NC_042999.1	Gnomon	exon	74596093	74596193	.	+	.	gene_id "LOC115209481"; db_xref "GeneID:115209481"; gbkey "mRNA"; gene "LOC115209481"; ID ""; gene_name "LOC115209481"; transcript_id "XM_036501653.1"; product "breast carcinoma-amplified sequence 3"; exon_number "14"; model_evidence "Supporting evidence includes similarity to: 10 Proteins, and 95% coverage of the annotated genomic feature by RNAseq alignments";
NC_042999.1	Gnomon	exon	74597027	74597220	.	+	.	gene_id "LOC115209481"; db_xref "GeneID:115209481"; gbkey "mRNA"; gene "LOC115209481"; ID ""; gene_name "LOC115209481"; transcript_id "XM_036501653.1"; product "breast carcinoma-amplified sequence 3"; exon_number "15"; model_evidence "Supporting evidence includes similarity to: 10 Proteins, and 95% coverage of the annotated genomic feature by RNAseq alignments";
NC_042999.1	Gnomon	exon	74599445	74599575	.	+	.	gene_id "LOC115209481"; db_xref "GeneID:115209481"; gbkey "mRNA"; gene "LOC115209481"; ID ""; gene_name "LOC115209481"; transcript_id "XM_036501653.1"; product "breast carcinoma-amplified sequence 3"; exon_number "16"; model_evidence "Supporting evidence includes similarity to: 10 Proteins, and 95% coverage of the annotated genomic feature by RNAseq alignments";
NC_042999.1	Gnomon	exon	74605402	74605587	.	+	.	gene_id "LOC115209481"; db_xref "GeneID:115209481"; gbkey "mRNA"; gene "LOC115209481"; ID ""; gene_name "LOC115209481"; transcript_id "XM_036501653.1"; product "breast carcinoma-amplified sequence 3"; exon_number "17"; model_evidence "Supporting evidence includes similarity to: 10 Proteins, and 95% coverage of the annotated genomic feature by RNAseq alignments";
NC_042999.1	Gnomon	exon	74612645	74613297	.	+	.	gene_id "LOC115209481"; db_xref "GeneID:115209481"; gbkey "mRNA"; gene "LOC115209481"; ID ""; gene_name "LOC115209481"; transcript_id "XM_036501653.1"; product "breast carcinoma-amplified sequence 3"; exon_number "18"; model_evidence "Supporting evidence includes similarity to: 10 Proteins, and 95% coverage of the annotated genomic feature by RNAseq alignments";
NC_042999.1	Gnomon	start_codon	74540490	74540492	.	+	0	gene_id "LOC115209481"; db_xref "GeneID:115209481"; gbkey "CDS"; gene "LOC115209481"; ID ""; gene_name "LOC115209481"; transcript_id "XM_036501653.1"; product "breast carcinoma-amplified sequence 3"; protein_id "XP_036357546.1"; exon_number "1";
NC_042999.1	Gnomon	stop_codon	74612764	74612766	.	+	0	gene_id "LOC115209481"; db_xref "GeneID:115209481"; gbkey "CDS"; gene "LOC115209481"; ID ""; gene_name "LOC115209481"; transcript_id "XM_036501653.1"; product "breast carcinoma-amplified sequence 3"; protein_id "XP_036357546.1"; exon_number "18";
NC_042999.1	Gnomon	gene	74971494	75112524	.	+	.	gene_id "LOC115209483"; db_xref "GeneID:115209483"; gbkey "Gene"; gene "LOC115209483"; gene_biotype "protein_coding"; ID ""; gene_name "LOC115209483";
NC_042999.1	Gnomon~FLAMseq	transcript	74980813	75112524	.	+	.	gene_id "LOC115209483"; ID "XM_036501654.1"; gene_name "LOC115209483"; transcript_id "FLAMseq_ext~XM_036501654.1"; three_prime_ext "2";
NC_042999.1	Gnomon~FLAMseq	exon	74980813	74981010	.	+	.	gene_id "LOC115209483"; db_xref "GeneID:115209483"; gbkey "mRNA"; gene "LOC115209483"; ID ""; gene_name "LOC115209483"; transcript_id "FLAMseq_ext~XM_036501654.1"; product "MAM and LDL-receptor class A domain-containing protein 2-like"; exon_number "1"; model_evidence "Supporting evidence includes similarity to: 4 Proteins, and 96% coverage of the annotated genomic feature by RNAseq alignments";
NC_042999.1	Gnomon~FLAMseq	exon	74988537	74988630	.	+	.	gene_id "LOC115209483"; db_xref "GeneID:115209483"; gbkey "mRNA"; gene "LOC115209483"; ID ""; gene_name "LOC115209483"; transcript_id "FLAMseq_ext~XM_036501654.1"; product "MAM and LDL-receptor class A domain-containing protein 2-like"; exon_number "2"; model_evidence "Supporting evidence includes similarity to: 4 Proteins, and 96% coverage of the annotated genomic feature by RNAseq alignments";
NC_042999.1	Gnomon~FLAMseq	exon	74990180	74990309	.	+	.	gene_id "LOC115209483"; db_xref "GeneID:115209483"; gbkey "mRNA"; gene "LOC115209483"; ID ""; gene_name "LOC115209483"; transcript_id "FLAMseq_ext~XM_036501654.1"; product "MAM and LDL-receptor class A domain-containing protein 2-like"; exon_number "3"; model_evidence "Supporting evidence includes similarity to: 4 Proteins, and 96% coverage of the annotated genomic feature by RNAseq alignments";
NC_042999.1	Gnomon~FLAMseq	exon	74995781	74995938	.	+	.	gene_id "LOC115209483"; db_xref "GeneID:115209483"; gbkey "mRNA"; gene "LOC115209483"; ID ""; gene_name "LOC115209483"; transcript_id "FLAMseq_ext~XM_036501654.1"; product "MAM and LDL-receptor class A domain-containing protein 2-like"; exon_number "4"; model_evidence "Supporting evidence includes similarity to: 4 Proteins, and 96% coverage of the annotated genomic feature by RNAseq alignments";
NC_042999.1	Gnomon~FLAMseq	exon	74996838	74996990	.	+	.	gene_id "LOC115209483"; db_xref "GeneID:115209483"; gbkey "mRNA"; gene "LOC115209483"; ID ""; gene_name "LOC115209483"; transcript_id "FLAMseq_ext~XM_036501654.1"; product "MAM and LDL-receptor class A domain-containing protein 2-like"; exon_number "5"; model_evidence "Supporting evidence includes similarity to: 4 Proteins, and 96% coverage of the annotated genomic feature by RNAseq alignments";
NC_042999.1	Gnomon~FLAMseq	exon	74998929	74999169	.	+	.	gene_id "LOC115209483"; db_xref "GeneID:115209483"; gbkey "mRNA"; gene "LOC115209483"; ID ""; gene_name "LOC115209483"; transcript_id "FLAMseq_ext~XM_036501654.1"; product "MAM and LDL-receptor class A domain-containing protein 2-like"; exon_number "6"; model_evidence "Supporting evidence includes similarity to: 4 Proteins, and 96% coverage of the annotated genomic feature by RNAseq alignments";
NC_042999.1	Gnomon~FLAMseq	exon	75009830	75009924	.	+	.	gene_id "LOC115209483"; db_xref "GeneID:115209483"; gbkey "mRNA"; gene "LOC115209483"; ID ""; gene_name "LOC115209483"; transcript_id "FLAMseq_ext~XM_036501654.1"; product "MAM and LDL-receptor class A domain-containing protein 2-like"; exon_number "7"; model_evidence "Supporting evidence includes similarity to: 4 Proteins, and 96% coverage of the annotated genomic feature by RNAseq alignments";
NC_042999.1	Gnomon~FLAMseq	exon	75011318	75011443	.	+	.	gene_id "LOC115209483"; db_xref "GeneID:115209483"; gbkey "mRNA"; gene "LOC115209483"; ID ""; gene_name "LOC115209483"; transcript_id "FLAMseq_ext~XM_036501654.1"; product "MAM and LDL-receptor class A domain-containing protein 2-like"; exon_number "8"; model_evidence "Supporting evidence includes similarity to: 4 Proteins, and 96% coverage of the annotated genomic feature by RNAseq alignments";
NC_042999.1	Gnomon~FLAMseq	exon	75015360	75015707	.	+	.	gene_id "LOC115209483"; db_xref "GeneID:115209483"; gbkey "mRNA"; gene "LOC115209483"; ID ""; gene_name "LOC115209483"; transcript_id "FLAMseq_ext~XM_036501654.1"; product "MAM and LDL-receptor class A domain-containing protein 2-like"; exon_number "9"; model_evidence "Supporting evidence includes similarity to: 4 Proteins, and 96% coverage of the annotated genomic feature by RNAseq alignments";
NC_042999.1	Gnomon~FLAMseq	exon	75021720	75021878	.	+	.	gene_id "LOC115209483"; db_xref "GeneID:115209483"; gbkey "mRNA"; gene "LOC115209483"; ID ""; gene_name "LOC115209483"; transcript_id "FLAMseq_ext~XM_036501654.1"; product "MAM and LDL-receptor class A domain-containing protein 2-like"; exon_number "10"; model_evidence "Supporting evidence includes similarity to: 4 Proteins, and 96% coverage of the annotated genomic feature by RNAseq alignments";
NC_042999.1	Gnomon~FLAMseq	exon	75026485	75026835	.	+	.	gene_id "LOC115209483"; db_xref "GeneID:115209483"; gbkey "mRNA"; gene "LOC115209483"; ID ""; gene_name "LOC115209483"; transcript_id "FLAMseq_ext~XM_036501654.1"; product "MAM and LDL-receptor class A domain-containing protein 2-like"; exon_number "11"; model_evidence "Supporting evidence includes similarity to: 4 Proteins, and 96% coverage of the annotated genomic feature by RNAseq alignments";
NC_042999.1	Gnomon~FLAMseq	exon	75029093	75029191	.	+	.	gene_id "LOC115209483"; db_xref "GeneID:115209483"; gbkey "mRNA"; gene "LOC115209483"; ID ""; gene_name "LOC115209483"; transcript_id "FLAMseq_ext~XM_036501654.1"; product "MAM and LDL-receptor class A domain-containing protein 2-like"; exon_number "12"; model_evidence "Supporting evidence includes similarity to: 4 Proteins, and 96% coverage of the annotated genomic feature by RNAseq alignments";
NC_042999.1	Gnomon~FLAMseq	exon	75031910	75032254	.	+	.	gene_id "LOC115209483"; db_xref "GeneID:115209483"; gbkey "mRNA"; gene "LOC115209483"; ID ""; gene_name "LOC115209483"; transcript_id "FLAMseq_ext~XM_036501654.1"; product "MAM and LDL-receptor class A domain-containing protein 2-like"; exon_number "13"; model_evidence "Supporting evidence includes similarity to: 4 Proteins, and 96% coverage of the annotated genomic feature by RNAseq alignments";
NC_042999.1	Gnomon~FLAMseq	exon	75037284	75037427	.	+	.	gene_id "LOC115209483"; db_xref "GeneID:115209483"; gbkey "mRNA"; gene "LOC115209483"; ID ""; gene_name "LOC115209483"; transcript_id "FLAMseq_ext~XM_036501654.1"; product "MAM and LDL-receptor class A domain-containing protein 2-like"; exon_number "14"; model_evidence "Supporting evidence includes similarity to: 4 Proteins, and 96% coverage of the annotated genomic feature by RNAseq alignments";
NC_042999.1	Gnomon~FLAMseq	exon	75038154	75038290	.	+	.	gene_id "LOC115209483"; db_xref "GeneID:115209483"; gbkey "mRNA"; gene "LOC115209483"; ID ""; gene_name "LOC115209483"; transcript_id "FLAMseq_ext~XM_036501654.1"; product "MAM and LDL-receptor class A domain-containing protein 2-like"; exon_number "15"; model_evidence "Supporting evidence includes similarity to: 4 Proteins, and 96% coverage of the annotated genomic feature by RNAseq alignments";
NC_042999.1	Gnomon~FLAMseq	exon	75048062	75048260	.	+	.	gene_id "LOC115209483"; db_xref "GeneID:115209483"; gbkey "mRNA"; gene "LOC115209483"; ID ""; gene_name "LOC115209483"; transcript_id "FLAMseq_ext~XM_036501654.1"; product "MAM and LDL-receptor class A domain-containing protein 2-like"; exon_number "16"; model_evidence "Supporting evidence includes similarity to: 4 Proteins, and 96% coverage of the annotated genomic feature by RNAseq alignments";
NC_042999.1	Gnomon~FLAMseq	exon	75053309	75053419	.	+	.	gene_id "LOC115209483"; db_xref "GeneID:115209483"; gbkey "mRNA"; gene "LOC115209483"; ID ""; gene_name "LOC115209483"; transcript_id "FLAMseq_ext~XM_036501654.1"; product "MAM and LDL-receptor class A domain-containing protein 2-like"; exon_number "17"; model_evidence "Supporting evidence includes similarity to: 4 Proteins, and 96% coverage of the annotated genomic feature by RNAseq alignments";
NC_042999.1	Gnomon~FLAMseq	exon	75054616	75054930	.	+	.	gene_id "LOC115209483"; db_xref "GeneID:115209483"; gbkey "mRNA"; gene "LOC115209483"; ID ""; gene_name "LOC115209483"; transcript_id "FLAMseq_ext~XM_036501654.1"; product "MAM and LDL-receptor class A domain-containing protein 2-like"; exon_number "18"; model_evidence "Supporting evidence includes similarity to: 4 Proteins, and 96% coverage of the annotated genomic feature by RNAseq alignments";
NC_042999.1	Gnomon~FLAMseq	exon	75060359	75060466	.	+	.	gene_id "LOC115209483"; db_xref "GeneID:115209483"; gbkey "mRNA"; gene "LOC115209483"; ID ""; gene_name "LOC115209483"; transcript_id "FLAMseq_ext~XM_036501654.1"; product "MAM and LDL-receptor class A domain-containing protein 2-like"; exon_number "19"; model_evidence "Supporting evidence includes similarity to: 4 Proteins, and 96% coverage of the annotated genomic feature by RNAseq alignments";
NC_042999.1	Gnomon~FLAMseq	exon	75061923	75062030	.	+	.	gene_id "LOC115209483"; db_xref "GeneID:115209483"; gbkey "mRNA"; gene "LOC115209483"; ID ""; gene_name "LOC115209483"; transcript_id "FLAMseq_ext~XM_036501654.1"; product "MAM and LDL-receptor class A domain-containing protein 2-like"; exon_number "20"; model_evidence "Supporting evidence includes similarity to: 4 Proteins, and 96% coverage of the annotated genomic feature by RNAseq alignments";
NC_042999.1	Gnomon~FLAMseq	exon	75063252	75063575	.	+	.	gene_id "LOC115209483"; db_xref "GeneID:115209483"; gbkey "mRNA"; gene "LOC115209483"; ID ""; gene_name "LOC115209483"; transcript_id "FLAMseq_ext~XM_036501654.1"; product "MAM and LDL-receptor class A domain-containing protein 2-like"; exon_number "21"; model_evidence "Supporting evidence includes similarity to: 4 Proteins, and 96% coverage of the annotated genomic feature by RNAseq alignments";
NC_042999.1	Gnomon~FLAMseq	exon	75066322	75066432	.	+	.	gene_id "LOC115209483"; db_xref "GeneID:115209483"; gbkey "mRNA"; gene "LOC115209483"; ID ""; gene_name "LOC115209483"; transcript_id "FLAMseq_ext~XM_036501654.1"; product "MAM and LDL-receptor class A domain-containing protein 2-like"; exon_number "22"; model_evidence "Supporting evidence includes similarity to: 4 Proteins, and 96% coverage of the annotated genomic feature by RNAseq alignments";
NC_042999.1	Gnomon~FLAMseq	exon	75068274	75068408	.	+	.	gene_id "LOC115209483"; db_xref "GeneID:115209483"; gbkey "mRNA"; gene "LOC115209483"; ID ""; gene_name "LOC115209483"; transcript_id "FLAMseq_ext~XM_036501654.1"; product "MAM and LDL-receptor class A domain-containing protein 2-like"; exon_number "23"; model_evidence "Supporting evidence includes similarity to: 4 Proteins, and 96% coverage of the annotated genomic feature by RNAseq alignments";
NC_042999.1	Gnomon~FLAMseq	exon	75068845	75069150	.	+	.	gene_id "LOC115209483"; db_xref "GeneID:115209483"; gbkey "mRNA"; gene "LOC115209483"; ID ""; gene_name "LOC115209483"; transcript_id "FLAMseq_ext~XM_036501654.1"; product "MAM and LDL-receptor class A domain-containing protein 2-like"; exon_number "24"; model_evidence "Supporting evidence includes similarity to: 4 Proteins, and 96% coverage of the annotated genomic feature by RNAseq alignments";
NC_042999.1	Gnomon~FLAMseq	exon	75071286	75071399	.	+	.	gene_id "LOC115209483"; db_xref "GeneID:115209483"; gbkey "mRNA"; gene "LOC115209483"; ID ""; gene_name "LOC115209483"; transcript_id "FLAMseq_ext~XM_036501654.1"; product "MAM and LDL-receptor class A domain-containing protein 2-like"; exon_number "25"; model_evidence "Supporting evidence includes similarity to: 4 Proteins, and 96% coverage of the annotated genomic feature by RNAseq alignments";
NC_042999.1	Gnomon~FLAMseq	exon	75074942	75075089	.	+	.	gene_id "LOC115209483"; db_xref "GeneID:115209483"; gbkey "mRNA"; gene "LOC115209483"; ID ""; gene_name "LOC115209483"; transcript_id "FLAMseq_ext~XM_036501654.1"; product "MAM and LDL-receptor class A domain-containing protein 2-like"; exon_number "26"; model_evidence "Supporting evidence includes similarity to: 4 Proteins, and 96% coverage of the annotated genomic feature by RNAseq alignments";
NC_042999.1	Gnomon~FLAMseq	exon	75079012	75079157	.	+	.	gene_id "LOC115209483"; db_xref "GeneID:115209483"; gbkey "mRNA"; gene "LOC115209483"; ID ""; gene_name "LOC115209483"; transcript_id "FLAMseq_ext~XM_036501654.1"; product "MAM and LDL-receptor class A domain-containing protein 2-like"; exon_number "27"; model_evidence "Supporting evidence includes similarity to: 4 Proteins, and 96% coverage of the annotated genomic feature by RNAseq alignments";
NC_042999.1	Gnomon~FLAMseq	exon	75082124	75082255	.	+	.	gene_id "LOC115209483"; db_xref "GeneID:115209483"; gbkey "mRNA"; gene "LOC115209483"; ID ""; gene_name "LOC115209483"; transcript_id "FLAMseq_ext~XM_036501654.1"; product "MAM and LDL-receptor class A domain-containing protein 2-like"; exon_number "28"; model_evidence "Supporting evidence includes similarity to: 4 Proteins, and 96% coverage of the annotated genomic feature by RNAseq alignments";
NC_042999.1	Gnomon~FLAMseq	exon	75083105	75083215	.	+	.	gene_id "LOC115209483"; db_xref "GeneID:115209483"; gbkey "mRNA"; gene "LOC115209483"; ID ""; gene_name "LOC115209483"; transcript_id "FLAMseq_ext~XM_036501654.1"; product "MAM and LDL-receptor class A domain-containing protein 2-like"; exon_number "29"; model_evidence "Supporting evidence includes similarity to: 4 Proteins, and 96% coverage of the annotated genomic feature by RNAseq alignments";
NC_042999.1	Gnomon~FLAMseq	exon	75089691	75089808	.	+	.	gene_id "LOC115209483"; db_xref "GeneID:115209483"; gbkey "mRNA"; gene "LOC115209483"; ID ""; gene_name "LOC115209483"; transcript_id "FLAMseq_ext~XM_036501654.1"; product "MAM and LDL-receptor class A domain-containing protein 2-like"; exon_number "30"; model_evidence "Supporting evidence includes similarity to: 4 Proteins, and 96% coverage of the annotated genomic feature by RNAseq alignments";
NC_042999.1	Gnomon~FLAMseq	exon	75095241	75095345	.	+	.	gene_id "LOC115209483"; db_xref "GeneID:115209483"; gbkey "mRNA"; gene "LOC115209483"; ID ""; gene_name "LOC115209483"; transcript_id "FLAMseq_ext~XM_036501654.1"; product "MAM and LDL-receptor class A domain-containing protein 2-like"; exon_number "31"; model_evidence "Supporting evidence includes similarity to: 4 Proteins, and 96% coverage of the annotated genomic feature by RNAseq alignments";
NC_042999.1	Gnomon~FLAMseq	exon	75096635	75096672	.	+	.	gene_id "LOC115209483"; db_xref "GeneID:115209483"; gbkey "mRNA"; gene "LOC115209483"; ID ""; gene_name "LOC115209483"; transcript_id "FLAMseq_ext~XM_036501654.1"; product "MAM and LDL-receptor class A domain-containing protein 2-like"; exon_number "32"; model_evidence "Supporting evidence includes similarity to: 4 Proteins, and 96% coverage of the annotated genomic feature by RNAseq alignments";
NC_042999.1	Gnomon~FLAMseq	exon	75098530	75098698	.	+	.	gene_id "LOC115209483"; db_xref "GeneID:115209483"; gbkey "mRNA"; gene "LOC115209483"; ID ""; gene_name "LOC115209483"; transcript_id "FLAMseq_ext~XM_036501654.1"; product "MAM and LDL-receptor class A domain-containing protein 2-like"; exon_number "33"; model_evidence "Supporting evidence includes similarity to: 4 Proteins, and 96% coverage of the annotated genomic feature by RNAseq alignments";
NC_042999.1	Gnomon~FLAMseq	exon	75102672	75102922	.	+	.	gene_id "LOC115209483"; db_xref "GeneID:115209483"; gbkey "mRNA"; gene "LOC115209483"; ID ""; gene_name "LOC115209483"; transcript_id "FLAMseq_ext~XM_036501654.1"; product "MAM and LDL-receptor class A domain-containing protein 2-like"; exon_number "34"; model_evidence "Supporting evidence includes similarity to: 4 Proteins, and 96% coverage of the annotated genomic feature by RNAseq alignments";
NC_042999.1	Gnomon~FLAMseq	exon	75109140	75109273	.	+	.	gene_id "LOC115209483"; db_xref "GeneID:115209483"; gbkey "mRNA"; gene "LOC115209483"; ID ""; gene_name "LOC115209483"; transcript_id "FLAMseq_ext~XM_036501654.1"; product "MAM and LDL-receptor class A domain-containing protein 2-like"; exon_number "35"; model_evidence "Supporting evidence includes similarity to: 4 Proteins, and 96% coverage of the annotated genomic feature by RNAseq alignments";
NC_042999.1	Gnomon~FLAMseq	exon	75112268	75112522	.	+	.	gene_id "LOC115209483"; db_xref "GeneID:115209483"; gbkey "mRNA"; gene "LOC115209483"; ID ""; gene_name "LOC115209483"; transcript_id "FLAMseq_ext~XM_036501654.1"; product "MAM and LDL-receptor class A domain-containing protein 2-like"; exon_number "36"; model_evidence "Supporting evidence includes similarity to: 4 Proteins, and 96% coverage of the annotated genomic feature by RNAseq alignments";
NC_042999.1	Gnomon~FLAMseq	exon	75112268	75112524	.	+	.	gene_id "LOC115209483"; db_xref "GeneID:115209483"; gbkey "mRNA"; gene "LOC115209483"; ID ""; gene_name "LOC115209483"; transcript_id "FLAMseq_ext~XM_036501654.1"; product ""; exon_number "36"; model_evidence "Supporting evidence includes similarity to: 4 Proteins"; three_prime_ext "2";
NC_042999.1	PBRI	transcript	74971494	75112521	.	+	.	gene_id "LOC115209483"; ID ""; gene_name "LOC115209483"; transcript_id "G11898.1"; uniq_trans_id "G11898.1";
NC_042999.1	PBRI	exon	74971494	74971540	.	+	.	gene_id "LOC115209483"; ID ""; gene_name "LOC115209483"; transcript_id "G11898.1"; exon_number "1"; uniq_trans_id "G11898.1";
NC_042999.1	PBRI	exon	74988537	74988630	.	+	.	gene_id "LOC115209483"; ID ""; gene_name "LOC115209483"; transcript_id "G11898.1"; exon_number "2"; uniq_trans_id "G11898.1";
NC_042999.1	PBRI	exon	74990180	74990309	.	+	.	gene_id "LOC115209483"; ID ""; gene_name "LOC115209483"; transcript_id "G11898.1"; exon_number "3"; uniq_trans_id "G11898.1";
NC_042999.1	PBRI	exon	74995781	74995938	.	+	.	gene_id "LOC115209483"; ID ""; gene_name "LOC115209483"; transcript_id "G11898.1"; exon_number "4"; uniq_trans_id "G11898.1";
NC_042999.1	PBRI	exon	74996838	74996990	.	+	.	gene_id "LOC115209483"; ID ""; gene_name "LOC115209483"; transcript_id "G11898.1"; exon_number "5"; uniq_trans_id "G11898.1";
NC_042999.1	PBRI	exon	74998929	74999169	.	+	.	gene_id "LOC115209483"; ID ""; gene_name "LOC115209483"; transcript_id "G11898.1"; exon_number "6"; uniq_trans_id "G11898.1";
NC_042999.1	PBRI	exon	75009830	75009924	.	+	.	gene_id "LOC115209483"; ID ""; gene_name "LOC115209483"; transcript_id "G11898.1"; exon_number "7"; uniq_trans_id "G11898.1";
NC_042999.1	PBRI	exon	75011318	75011443	.	+	.	gene_id "LOC115209483"; ID ""; gene_name "LOC115209483"; transcript_id "G11898.1"; exon_number "8"; uniq_trans_id "G11898.1";
NC_042999.1	PBRI	exon	75015360	75015707	.	+	.	gene_id "LOC115209483"; ID ""; gene_name "LOC115209483"; transcript_id "G11898.1"; exon_number "9"; uniq_trans_id "G11898.1";
NC_042999.1	PBRI	exon	75021720	75021878	.	+	.	gene_id "LOC115209483"; ID ""; gene_name "LOC115209483"; transcript_id "G11898.1"; exon_number "10"; uniq_trans_id "G11898.1";
NC_042999.1	PBRI	exon	75026485	75026835	.	+	.	gene_id "LOC115209483"; ID ""; gene_name "LOC115209483"; transcript_id "G11898.1"; exon_number "11"; uniq_trans_id "G11898.1";
NC_042999.1	PBRI	exon	75029093	75029191	.	+	.	gene_id "LOC115209483"; ID ""; gene_name "LOC115209483"; transcript_id "G11898.1"; exon_number "12"; uniq_trans_id "G11898.1";
NC_042999.1	PBRI	exon	75031910	75032254	.	+	.	gene_id "LOC115209483"; ID ""; gene_name "LOC115209483"; transcript_id "G11898.1"; exon_number "13"; uniq_trans_id "G11898.1";
NC_042999.1	PBRI	exon	75037284	75037427	.	+	.	gene_id "LOC115209483"; ID ""; gene_name "LOC115209483"; transcript_id "G11898.1"; exon_number "14"; uniq_trans_id "G11898.1";
NC_042999.1	PBRI	exon	75038154	75038290	.	+	.	gene_id "LOC115209483"; ID ""; gene_name "LOC115209483"; transcript_id "G11898.1"; exon_number "15"; uniq_trans_id "G11898.1";
NC_042999.1	PBRI	exon	75048062	75048260	.	+	.	gene_id "LOC115209483"; ID ""; gene_name "LOC115209483"; transcript_id "G11898.1"; exon_number "16"; uniq_trans_id "G11898.1";
NC_042999.1	PBRI	exon	75053309	75053419	.	+	.	gene_id "LOC115209483"; ID ""; gene_name "LOC115209483"; transcript_id "G11898.1"; exon_number "17"; uniq_trans_id "G11898.1";
NC_042999.1	PBRI	exon	75054616	75054930	.	+	.	gene_id "LOC115209483"; ID ""; gene_name "LOC115209483"; transcript_id "G11898.1"; exon_number "18"; uniq_trans_id "G11898.1";
NC_042999.1	PBRI	exon	75060359	75060466	.	+	.	gene_id "LOC115209483"; ID ""; gene_name "LOC115209483"; transcript_id "G11898.1"; exon_number "19"; uniq_trans_id "G11898.1";
NC_042999.1	PBRI	exon	75061923	75062030	.	+	.	gene_id "LOC115209483"; ID ""; gene_name "LOC115209483"; transcript_id "G11898.1"; exon_number "20"; uniq_trans_id "G11898.1";
NC_042999.1	PBRI	exon	75063252	75063575	.	+	.	gene_id "LOC115209483"; ID ""; gene_name "LOC115209483"; transcript_id "G11898.1"; exon_number "21"; uniq_trans_id "G11898.1";
NC_042999.1	PBRI	exon	75066322	75066432	.	+	.	gene_id "LOC115209483"; ID ""; gene_name "LOC115209483"; transcript_id "G11898.1"; exon_number "22"; uniq_trans_id "G11898.1";
NC_042999.1	PBRI	exon	75068274	75068408	.	+	.	gene_id "LOC115209483"; ID ""; gene_name "LOC115209483"; transcript_id "G11898.1"; exon_number "23"; uniq_trans_id "G11898.1";
NC_042999.1	PBRI	exon	75068845	75069150	.	+	.	gene_id "LOC115209483"; ID ""; gene_name "LOC115209483"; transcript_id "G11898.1"; exon_number "24"; uniq_trans_id "G11898.1";
NC_042999.1	PBRI	exon	75071286	75071399	.	+	.	gene_id "LOC115209483"; ID ""; gene_name "LOC115209483"; transcript_id "G11898.1"; exon_number "25"; uniq_trans_id "G11898.1";
NC_042999.1	PBRI	exon	75074942	75075089	.	+	.	gene_id "LOC115209483"; ID ""; gene_name "LOC115209483"; transcript_id "G11898.1"; exon_number "26"; uniq_trans_id "G11898.1";
NC_042999.1	PBRI	exon	75079012	75079157	.	+	.	gene_id "LOC115209483"; ID ""; gene_name "LOC115209483"; transcript_id "G11898.1"; exon_number "27"; uniq_trans_id "G11898.1";
NC_042999.1	PBRI	exon	75082124	75082255	.	+	.	gene_id "LOC115209483"; ID ""; gene_name "LOC115209483"; transcript_id "G11898.1"; exon_number "28"; uniq_trans_id "G11898.1";
NC_042999.1	PBRI	exon	75083105	75083215	.	+	.	gene_id "LOC115209483"; ID ""; gene_name "LOC115209483"; transcript_id "G11898.1"; exon_number "29"; uniq_trans_id "G11898.1";
NC_042999.1	PBRI	exon	75089691	75089808	.	+	.	gene_id "LOC115209483"; ID ""; gene_name "LOC115209483"; transcript_id "G11898.1"; exon_number "30"; uniq_trans_id "G11898.1";
NC_042999.1	PBRI	exon	75095241	75095345	.	+	.	gene_id "LOC115209483"; ID ""; gene_name "LOC115209483"; transcript_id "G11898.1"; exon_number "31"; uniq_trans_id "G11898.1";
NC_042999.1	PBRI	exon	75096635	75096672	.	+	.	gene_id "LOC115209483"; ID ""; gene_name "LOC115209483"; transcript_id "G11898.1"; exon_number "32"; uniq_trans_id "G11898.1";
NC_042999.1	PBRI	exon	75098530	75098698	.	+	.	gene_id "LOC115209483"; ID ""; gene_name "LOC115209483"; transcript_id "G11898.1"; exon_number "33"; uniq_trans_id "G11898.1";
NC_042999.1	PBRI	exon	75102672	75102922	.	+	.	gene_id "LOC115209483"; ID ""; gene_name "LOC115209483"; transcript_id "G11898.1"; exon_number "34"; uniq_trans_id "G11898.1";
NC_042999.1	PBRI	exon	75109140	75109273	.	+	.	gene_id "LOC115209483"; ID ""; gene_name "LOC115209483"; transcript_id "G11898.1"; exon_number "35"; uniq_trans_id "G11898.1";
NC_042999.1	PBRI	exon	75112268	75112521	.	+	.	gene_id "LOC115209483"; ID ""; gene_name "LOC115209483"; transcript_id "G11898.1"; exon_number "36"; uniq_trans_id "G11898.1";
NC_042999.1	PBRI	transcript	74971514	75112521	.	+	.	gene_id "LOC115209483"; ID ""; gene_name "LOC115209483"; transcript_id "G11898.2"; uniq_trans_id "G11898.2";
NC_042999.1	PBRI	exon	74971514	74971540	.	+	.	gene_id "LOC115209483"; ID ""; gene_name "LOC115209483"; transcript_id "G11898.2"; exon_number "1"; uniq_trans_id "G11898.2";
NC_042999.1	PBRI	exon	74988537	74988630	.	+	.	gene_id "LOC115209483"; ID ""; gene_name "LOC115209483"; transcript_id "G11898.2"; exon_number "2"; uniq_trans_id "G11898.2";
NC_042999.1	PBRI	exon	74990180	74990309	.	+	.	gene_id "LOC115209483"; ID ""; gene_name "LOC115209483"; transcript_id "G11898.2"; exon_number "3"; uniq_trans_id "G11898.2";
NC_042999.1	PBRI	exon	74995781	74995938	.	+	.	gene_id "LOC115209483"; ID ""; gene_name "LOC115209483"; transcript_id "G11898.2"; exon_number "4"; uniq_trans_id "G11898.2";
NC_042999.1	PBRI	exon	74996838	74996990	.	+	.	gene_id "LOC115209483"; ID ""; gene_name "LOC115209483"; transcript_id "G11898.2"; exon_number "5"; uniq_trans_id "G11898.2";
NC_042999.1	PBRI	exon	74998929	74999169	.	+	.	gene_id "LOC115209483"; ID ""; gene_name "LOC115209483"; transcript_id "G11898.2"; exon_number "6"; uniq_trans_id "G11898.2";
NC_042999.1	PBRI	exon	75009830	75009924	.	+	.	gene_id "LOC115209483"; ID ""; gene_name "LOC115209483"; transcript_id "G11898.2"; exon_number "7"; uniq_trans_id "G11898.2";
NC_042999.1	PBRI	exon	75011318	75011443	.	+	.	gene_id "LOC115209483"; ID ""; gene_name "LOC115209483"; transcript_id "G11898.2"; exon_number "8"; uniq_trans_id "G11898.2";
NC_042999.1	PBRI	exon	75015396	75015707	.	+	.	gene_id "LOC115209483"; ID ""; gene_name "LOC115209483"; transcript_id "G11898.2"; exon_number "9"; uniq_trans_id "G11898.2";
NC_042999.1	PBRI	exon	75021720	75021878	.	+	.	gene_id "LOC115209483"; ID ""; gene_name "LOC115209483"; transcript_id "G11898.2"; exon_number "10"; uniq_trans_id "G11898.2";
NC_042999.1	PBRI	exon	75026485	75026835	.	+	.	gene_id "LOC115209483"; ID ""; gene_name "LOC115209483"; transcript_id "G11898.2"; exon_number "11"; uniq_trans_id "G11898.2";
NC_042999.1	PBRI	exon	75029093	75029191	.	+	.	gene_id "LOC115209483"; ID ""; gene_name "LOC115209483"; transcript_id "G11898.2"; exon_number "12"; uniq_trans_id "G11898.2";
NC_042999.1	PBRI	exon	75031910	75032254	.	+	.	gene_id "LOC115209483"; ID ""; gene_name "LOC115209483"; transcript_id "G11898.2"; exon_number "13"; uniq_trans_id "G11898.2";
NC_042999.1	PBRI	exon	75037284	75037427	.	+	.	gene_id "LOC115209483"; ID ""; gene_name "LOC115209483"; transcript_id "G11898.2"; exon_number "14"; uniq_trans_id "G11898.2";
NC_042999.1	PBRI	exon	75038154	75038290	.	+	.	gene_id "LOC115209483"; ID ""; gene_name "LOC115209483"; transcript_id "G11898.2"; exon_number "15"; uniq_trans_id "G11898.2";
NC_042999.1	PBRI	exon	75048062	75048260	.	+	.	gene_id "LOC115209483"; ID ""; gene_name "LOC115209483"; transcript_id "G11898.2"; exon_number "16"; uniq_trans_id "G11898.2";
NC_042999.1	PBRI	exon	75053309	75053419	.	+	.	gene_id "LOC115209483"; ID ""; gene_name "LOC115209483"; transcript_id "G11898.2"; exon_number "17"; uniq_trans_id "G11898.2";
NC_042999.1	PBRI	exon	75054616	75054930	.	+	.	gene_id "LOC115209483"; ID ""; gene_name "LOC115209483"; transcript_id "G11898.2"; exon_number "18"; uniq_trans_id "G11898.2";
NC_042999.1	PBRI	exon	75060359	75060466	.	+	.	gene_id "LOC115209483"; ID ""; gene_name "LOC115209483"; transcript_id "G11898.2"; exon_number "19"; uniq_trans_id "G11898.2";
NC_042999.1	PBRI	exon	75061923	75062030	.	+	.	gene_id "LOC115209483"; ID ""; gene_name "LOC115209483"; transcript_id "G11898.2"; exon_number "20"; uniq_trans_id "G11898.2";
NC_042999.1	PBRI	exon	75063252	75063575	.	+	.	gene_id "LOC115209483"; ID ""; gene_name "LOC115209483"; transcript_id "G11898.2"; exon_number "21"; uniq_trans_id "G11898.2";
NC_042999.1	PBRI	exon	75066322	75066432	.	+	.	gene_id "LOC115209483"; ID ""; gene_name "LOC115209483"; transcript_id "G11898.2"; exon_number "22"; uniq_trans_id "G11898.2";
NC_042999.1	PBRI	exon	75068274	75068408	.	+	.	gene_id "LOC115209483"; ID ""; gene_name "LOC115209483"; transcript_id "G11898.2"; exon_number "23"; uniq_trans_id "G11898.2";
NC_042999.1	PBRI	exon	75068845	75069150	.	+	.	gene_id "LOC115209483"; ID ""; gene_name "LOC115209483"; transcript_id "G11898.2"; exon_number "24"; uniq_trans_id "G11898.2";
NC_042999.1	PBRI	exon	75071286	75071399	.	+	.	gene_id "LOC115209483"; ID ""; gene_name "LOC115209483"; transcript_id "G11898.2"; exon_number "25"; uniq_trans_id "G11898.2";
NC_042999.1	PBRI	exon	75074942	75075089	.	+	.	gene_id "LOC115209483"; ID ""; gene_name "LOC115209483"; transcript_id "G11898.2"; exon_number "26"; uniq_trans_id "G11898.2";
NC_042999.1	PBRI	exon	75079012	75079157	.	+	.	gene_id "LOC115209483"; ID ""; gene_name "LOC115209483"; transcript_id "G11898.2"; exon_number "27"; uniq_trans_id "G11898.2";
NC_042999.1	PBRI	exon	75082124	75082255	.	+	.	gene_id "LOC115209483"; ID ""; gene_name "LOC115209483"; transcript_id "G11898.2"; exon_number "28"; uniq_trans_id "G11898.2";
NC_042999.1	PBRI	exon	75083105	75083215	.	+	.	gene_id "LOC115209483"; ID ""; gene_name "LOC115209483"; transcript_id "G11898.2"; exon_number "29"; uniq_trans_id "G11898.2";
NC_042999.1	PBRI	exon	75089691	75089808	.	+	.	gene_id "LOC115209483"; ID ""; gene_name "LOC115209483"; transcript_id "G11898.2"; exon_number "30"; uniq_trans_id "G11898.2";
NC_042999.1	PBRI	exon	75095241	75095345	.	+	.	gene_id "LOC115209483"; ID ""; gene_name "LOC115209483"; transcript_id "G11898.2"; exon_number "31"; uniq_trans_id "G11898.2";
NC_042999.1	PBRI	exon	75096635	75096672	.	+	.	gene_id "LOC115209483"; ID ""; gene_name "LOC115209483"; transcript_id "G11898.2"; exon_number "32"; uniq_trans_id "G11898.2";
NC_042999.1	PBRI	exon	75098530	75098698	.	+	.	gene_id "LOC115209483"; ID ""; gene_name "LOC115209483"; transcript_id "G11898.2"; exon_number "33"; uniq_trans_id "G11898.2";
NC_042999.1	PBRI	exon	75102672	75102922	.	+	.	gene_id "LOC115209483"; ID ""; gene_name "LOC115209483"; transcript_id "G11898.2"; exon_number "34"; uniq_trans_id "G11898.2";
NC_042999.1	PBRI	exon	75109140	75109273	.	+	.	gene_id "LOC115209483"; ID ""; gene_name "LOC115209483"; transcript_id "G11898.2"; exon_number "35"; uniq_trans_id "G11898.2";
NC_042999.1	PBRI	exon	75112268	75112521	.	+	.	gene_id "LOC115209483"; ID ""; gene_name "LOC115209483"; transcript_id "G11898.2"; exon_number "36"; uniq_trans_id "G11898.2";
NC_042999.1	PBRI	transcript	74971517	75112521	.	+	.	gene_id "LOC115209483"; ID ""; gene_name "LOC115209483"; transcript_id "G11898.4"; uniq_trans_id "G11898.4";
NC_042999.1	PBRI	exon	74971517	74971540	.	+	.	gene_id "LOC115209483"; ID ""; gene_name "LOC115209483"; transcript_id "G11898.4"; exon_number "1"; uniq_trans_id "G11898.4";
NC_042999.1	PBRI	exon	74988537	74988630	.	+	.	gene_id "LOC115209483"; ID ""; gene_name "LOC115209483"; transcript_id "G11898.4"; exon_number "2"; uniq_trans_id "G11898.4";
NC_042999.1	PBRI	exon	74990180	74990309	.	+	.	gene_id "LOC115209483"; ID ""; gene_name "LOC115209483"; transcript_id "G11898.4"; exon_number "3"; uniq_trans_id "G11898.4";
NC_042999.1	PBRI	exon	74995781	74995938	.	+	.	gene_id "LOC115209483"; ID ""; gene_name "LOC115209483"; transcript_id "G11898.4"; exon_number "4"; uniq_trans_id "G11898.4";
NC_042999.1	PBRI	exon	74996838	74996990	.	+	.	gene_id "LOC115209483"; ID ""; gene_name "LOC115209483"; transcript_id "G11898.4"; exon_number "5"; uniq_trans_id "G11898.4";
NC_042999.1	PBRI	exon	74998929	74999169	.	+	.	gene_id "LOC115209483"; ID ""; gene_name "LOC115209483"; transcript_id "G11898.4"; exon_number "6"; uniq_trans_id "G11898.4";
NC_042999.1	PBRI	exon	75009830	75009924	.	+	.	gene_id "LOC115209483"; ID ""; gene_name "LOC115209483"; transcript_id "G11898.4"; exon_number "7"; uniq_trans_id "G11898.4";
NC_042999.1	PBRI	exon	75011318	75011443	.	+	.	gene_id "LOC115209483"; ID ""; gene_name "LOC115209483"; transcript_id "G11898.4"; exon_number "8"; uniq_trans_id "G11898.4";
NC_042999.1	PBRI	exon	75021720	75021878	.	+	.	gene_id "LOC115209483"; ID ""; gene_name "LOC115209483"; transcript_id "G11898.4"; exon_number "9"; uniq_trans_id "G11898.4";
NC_042999.1	PBRI	exon	75026485	75026835	.	+	.	gene_id "LOC115209483"; ID ""; gene_name "LOC115209483"; transcript_id "G11898.4"; exon_number "10"; uniq_trans_id "G11898.4";
NC_042999.1	PBRI	exon	75029093	75029191	.	+	.	gene_id "LOC115209483"; ID ""; gene_name "LOC115209483"; transcript_id "G11898.4"; exon_number "11"; uniq_trans_id "G11898.4";
NC_042999.1	PBRI	exon	75031910	75032254	.	+	.	gene_id "LOC115209483"; ID ""; gene_name "LOC115209483"; transcript_id "G11898.4"; exon_number "12"; uniq_trans_id "G11898.4";
NC_042999.1	PBRI	exon	75037284	75037427	.	+	.	gene_id "LOC115209483"; ID ""; gene_name "LOC115209483"; transcript_id "G11898.4"; exon_number "13"; uniq_trans_id "G11898.4";
NC_042999.1	PBRI	exon	75038154	75038290	.	+	.	gene_id "LOC115209483"; ID ""; gene_name "LOC115209483"; transcript_id "G11898.4"; exon_number "14"; uniq_trans_id "G11898.4";
NC_042999.1	PBRI	exon	75048062	75048260	.	+	.	gene_id "LOC115209483"; ID ""; gene_name "LOC115209483"; transcript_id "G11898.4"; exon_number "15"; uniq_trans_id "G11898.4";
NC_042999.1	PBRI	exon	75053309	75053419	.	+	.	gene_id "LOC115209483"; ID ""; gene_name "LOC115209483"; transcript_id "G11898.4"; exon_number "16"; uniq_trans_id "G11898.4";
NC_042999.1	PBRI	exon	75054616	75054930	.	+	.	gene_id "LOC115209483"; ID ""; gene_name "LOC115209483"; transcript_id "G11898.4"; exon_number "17"; uniq_trans_id "G11898.4";
NC_042999.1	PBRI	exon	75060359	75060466	.	+	.	gene_id "LOC115209483"; ID ""; gene_name "LOC115209483"; transcript_id "G11898.4"; exon_number "18"; uniq_trans_id "G11898.4";
NC_042999.1	PBRI	exon	75061923	75062030	.	+	.	gene_id "LOC115209483"; ID ""; gene_name "LOC115209483"; transcript_id "G11898.4"; exon_number "19"; uniq_trans_id "G11898.4";
NC_042999.1	PBRI	exon	75063252	75063575	.	+	.	gene_id "LOC115209483"; ID ""; gene_name "LOC115209483"; transcript_id "G11898.4"; exon_number "20"; uniq_trans_id "G11898.4";
NC_042999.1	PBRI	exon	75066322	75066432	.	+	.	gene_id "LOC115209483"; ID ""; gene_name "LOC115209483"; transcript_id "G11898.4"; exon_number "21"; uniq_trans_id "G11898.4";
NC_042999.1	PBRI	exon	75068274	75068408	.	+	.	gene_id "LOC115209483"; ID ""; gene_name "LOC115209483"; transcript_id "G11898.4"; exon_number "22"; uniq_trans_id "G11898.4";
NC_042999.1	PBRI	exon	75068845	75069150	.	+	.	gene_id "LOC115209483"; ID ""; gene_name "LOC115209483"; transcript_id "G11898.4"; exon_number "23"; uniq_trans_id "G11898.4";
NC_042999.1	PBRI	exon	75071286	75071399	.	+	.	gene_id "LOC115209483"; ID ""; gene_name "LOC115209483"; transcript_id "G11898.4"; exon_number "24"; uniq_trans_id "G11898.4";
NC_042999.1	PBRI	exon	75074942	75075089	.	+	.	gene_id "LOC115209483"; ID ""; gene_name "LOC115209483"; transcript_id "G11898.4"; exon_number "25"; uniq_trans_id "G11898.4";
NC_042999.1	PBRI	exon	75079012	75079157	.	+	.	gene_id "LOC115209483"; ID ""; gene_name "LOC115209483"; transcript_id "G11898.4"; exon_number "26"; uniq_trans_id "G11898.4";
NC_042999.1	PBRI	exon	75082124	75082255	.	+	.	gene_id "LOC115209483"; ID ""; gene_name "LOC115209483"; transcript_id "G11898.4"; exon_number "27"; uniq_trans_id "G11898.4";
NC_042999.1	PBRI	exon	75083105	75083215	.	+	.	gene_id "LOC115209483"; ID ""; gene_name "LOC115209483"; transcript_id "G11898.4"; exon_number "28"; uniq_trans_id "G11898.4";
NC_042999.1	PBRI	exon	75089691	75089808	.	+	.	gene_id "LOC115209483"; ID ""; gene_name "LOC115209483"; transcript_id "G11898.4"; exon_number "29"; uniq_trans_id "G11898.4";
NC_042999.1	PBRI	exon	75095241	75095345	.	+	.	gene_id "LOC115209483"; ID ""; gene_name "LOC115209483"; transcript_id "G11898.4"; exon_number "30"; uniq_trans_id "G11898.4";
NC_042999.1	PBRI	exon	75096635	75096672	.	+	.	gene_id "LOC115209483"; ID ""; gene_name "LOC115209483"; transcript_id "G11898.4"; exon_number "31"; uniq_trans_id "G11898.4";
NC_042999.1	PBRI	exon	75098530	75098698	.	+	.	gene_id "LOC115209483"; ID ""; gene_name "LOC115209483"; transcript_id "G11898.4"; exon_number "32"; uniq_trans_id "G11898.4";
NC_042999.1	PBRI	exon	75102672	75102922	.	+	.	gene_id "LOC115209483"; ID ""; gene_name "LOC115209483"; transcript_id "G11898.4"; exon_number "33"; uniq_trans_id "G11898.4";
NC_042999.1	PBRI	exon	75109140	75109273	.	+	.	gene_id "LOC115209483"; ID ""; gene_name "LOC115209483"; transcript_id "G11898.4"; exon_number "34"; uniq_trans_id "G11898.4";
NC_042999.1	PBRI	exon	75112268	75112521	.	+	.	gene_id "LOC115209483"; ID ""; gene_name "LOC115209483"; transcript_id "G11898.4"; exon_number "35"; uniq_trans_id "G11898.4";
NC_042999.1	PBRI	transcript	75032065	75112520	.	+	.	gene_id "LOC115209483"; ID ""; gene_name "LOC115209483"; transcript_id "G11898.5"; uniq_trans_id "G11898.5";
NC_042999.1	PBRI	exon	75032065	75032254	.	+	.	gene_id "LOC115209483"; ID ""; gene_name "LOC115209483"; transcript_id "G11898.5"; exon_number "1"; uniq_trans_id "G11898.5";
NC_042999.1	PBRI	exon	75037284	75037427	.	+	.	gene_id "LOC115209483"; ID ""; gene_name "LOC115209483"; transcript_id "G11898.5"; exon_number "2"; uniq_trans_id "G11898.5";
NC_042999.1	PBRI	exon	75038154	75038290	.	+	.	gene_id "LOC115209483"; ID ""; gene_name "LOC115209483"; transcript_id "G11898.5"; exon_number "3"; uniq_trans_id "G11898.5";
NC_042999.1	PBRI	exon	75048062	75048260	.	+	.	gene_id "LOC115209483"; ID ""; gene_name "LOC115209483"; transcript_id "G11898.5"; exon_number "4"; uniq_trans_id "G11898.5";
NC_042999.1	PBRI	exon	75053309	75053419	.	+	.	gene_id "LOC115209483"; ID ""; gene_name "LOC115209483"; transcript_id "G11898.5"; exon_number "5"; uniq_trans_id "G11898.5";
NC_042999.1	PBRI	exon	75054616	75054930	.	+	.	gene_id "LOC115209483"; ID ""; gene_name "LOC115209483"; transcript_id "G11898.5"; exon_number "6"; uniq_trans_id "G11898.5";
NC_042999.1	PBRI	exon	75060359	75060466	.	+	.	gene_id "LOC115209483"; ID ""; gene_name "LOC115209483"; transcript_id "G11898.5"; exon_number "7"; uniq_trans_id "G11898.5";
NC_042999.1	PBRI	exon	75061923	75062030	.	+	.	gene_id "LOC115209483"; ID ""; gene_name "LOC115209483"; transcript_id "G11898.5"; exon_number "8"; uniq_trans_id "G11898.5";
NC_042999.1	PBRI	exon	75063252	75063575	.	+	.	gene_id "LOC115209483"; ID ""; gene_name "LOC115209483"; transcript_id "G11898.5"; exon_number "9"; uniq_trans_id "G11898.5";
NC_042999.1	PBRI	exon	75066322	75066432	.	+	.	gene_id "LOC115209483"; ID ""; gene_name "LOC115209483"; transcript_id "G11898.5"; exon_number "10"; uniq_trans_id "G11898.5";
NC_042999.1	PBRI	exon	75068274	75068408	.	+	.	gene_id "LOC115209483"; ID ""; gene_name "LOC115209483"; transcript_id "G11898.5"; exon_number "11"; uniq_trans_id "G11898.5";
NC_042999.1	PBRI	exon	75068845	75069150	.	+	.	gene_id "LOC115209483"; ID ""; gene_name "LOC115209483"; transcript_id "G11898.5"; exon_number "12"; uniq_trans_id "G11898.5";
NC_042999.1	PBRI	exon	75071286	75071399	.	+	.	gene_id "LOC115209483"; ID ""; gene_name "LOC115209483"; transcript_id "G11898.5"; exon_number "13"; uniq_trans_id "G11898.5";
NC_042999.1	PBRI	exon	75074942	75075089	.	+	.	gene_id "LOC115209483"; ID ""; gene_name "LOC115209483"; transcript_id "G11898.5"; exon_number "14"; uniq_trans_id "G11898.5";
NC_042999.1	PBRI	exon	75079012	75079157	.	+	.	gene_id "LOC115209483"; ID ""; gene_name "LOC115209483"; transcript_id "G11898.5"; exon_number "15"; uniq_trans_id "G11898.5";
NC_042999.1	PBRI	exon	75082124	75082255	.	+	.	gene_id "LOC115209483"; ID ""; gene_name "LOC115209483"; transcript_id "G11898.5"; exon_number "16"; uniq_trans_id "G11898.5";
NC_042999.1	PBRI	exon	75089691	75089808	.	+	.	gene_id "LOC115209483"; ID ""; gene_name "LOC115209483"; transcript_id "G11898.5"; exon_number "17"; uniq_trans_id "G11898.5";
NC_042999.1	PBRI	exon	75095241	75095345	.	+	.	gene_id "LOC115209483"; ID ""; gene_name "LOC115209483"; transcript_id "G11898.5"; exon_number "18"; uniq_trans_id "G11898.5";
NC_042999.1	PBRI	exon	75096635	75096672	.	+	.	gene_id "LOC115209483"; ID ""; gene_name "LOC115209483"; transcript_id "G11898.5"; exon_number "19"; uniq_trans_id "G11898.5";
NC_042999.1	PBRI	exon	75098530	75098698	.	+	.	gene_id "LOC115209483"; ID ""; gene_name "LOC115209483"; transcript_id "G11898.5"; exon_number "20"; uniq_trans_id "G11898.5";
NC_042999.1	PBRI	exon	75102672	75102922	.	+	.	gene_id "LOC115209483"; ID ""; gene_name "LOC115209483"; transcript_id "G11898.5"; exon_number "21"; uniq_trans_id "G11898.5";
NC_042999.1	PBRI	exon	75109140	75109273	.	+	.	gene_id "LOC115209483"; ID ""; gene_name "LOC115209483"; transcript_id "G11898.5"; exon_number "22"; uniq_trans_id "G11898.5";
NC_042999.1	PBRI	exon	75112268	75112520	.	+	.	gene_id "LOC115209483"; ID ""; gene_name "LOC115209483"; transcript_id "G11898.5"; exon_number "23"; uniq_trans_id "G11898.5";
NC_042999.1	Gnomon	transcript	74980813	75112522	.	+	.	gene_id "LOC115209483"; ID "XM_036501654.1"; gene_name "LOC115209483"; transcript_id "XM_036501654.1";
NC_042999.1	Gnomon	CDS	74980813	74981010	.	+	0	gene_id "LOC115209483"; db_xref "GeneID:115209483"; gbkey "CDS"; gene "LOC115209483"; ID ""; gene_name "LOC115209483"; transcript_id "XM_036501654.1"; product "MAM and LDL-receptor class A domain-containing protein 2-like"; protein_id "XP_036357547.1"; exon_number "1";
NC_042999.1	Gnomon	CDS	74988537	74988630	.	+	0	gene_id "LOC115209483"; db_xref "GeneID:115209483"; gbkey "CDS"; gene "LOC115209483"; ID ""; gene_name "LOC115209483"; transcript_id "XM_036501654.1"; product "MAM and LDL-receptor class A domain-containing protein 2-like"; protein_id "XP_036357547.1"; exon_number "2";
NC_042999.1	Gnomon	CDS	74990180	74990309	.	+	2	gene_id "LOC115209483"; db_xref "GeneID:115209483"; gbkey "CDS"; gene "LOC115209483"; ID ""; gene_name "LOC115209483"; transcript_id "XM_036501654.1"; product "MAM and LDL-receptor class A domain-containing protein 2-like"; protein_id "XP_036357547.1"; exon_number "3";
NC_042999.1	Gnomon	CDS	74995781	74995938	.	+	1	gene_id "LOC115209483"; db_xref "GeneID:115209483"; gbkey "CDS"; gene "LOC115209483"; ID ""; gene_name "LOC115209483"; transcript_id "XM_036501654.1"; product "MAM and LDL-receptor class A domain-containing protein 2-like"; protein_id "XP_036357547.1"; exon_number "4";
NC_042999.1	Gnomon	CDS	74996838	74996990	.	+	2	gene_id "LOC115209483"; db_xref "GeneID:115209483"; gbkey "CDS"; gene "LOC115209483"; ID ""; gene_name "LOC115209483"; transcript_id "XM_036501654.1"; product "MAM and LDL-receptor class A domain-containing protein 2-like"; protein_id "XP_036357547.1"; exon_number "5";
NC_042999.1	Gnomon	CDS	74998929	74999169	.	+	2	gene_id "LOC115209483"; db_xref "GeneID:115209483"; gbkey "CDS"; gene "LOC115209483"; ID ""; gene_name "LOC115209483"; transcript_id "XM_036501654.1"; product "MAM and LDL-receptor class A domain-containing protein 2-like"; protein_id "XP_036357547.1"; exon_number "6";
NC_042999.1	Gnomon	CDS	75009830	75009924	.	+	1	gene_id "LOC115209483"; db_xref "GeneID:115209483"; gbkey "CDS"; gene "LOC115209483"; ID ""; gene_name "LOC115209483"; transcript_id "XM_036501654.1"; product "MAM and LDL-receptor class A domain-containing protein 2-like"; protein_id "XP_036357547.1"; exon_number "7";
NC_042999.1	Gnomon	CDS	75011318	75011443	.	+	2	gene_id "LOC115209483"; db_xref "GeneID:115209483"; gbkey "CDS"; gene "LOC115209483"; ID ""; gene_name "LOC115209483"; transcript_id "XM_036501654.1"; product "MAM and LDL-receptor class A domain-containing protein 2-like"; protein_id "XP_036357547.1"; exon_number "8";
NC_042999.1	Gnomon	CDS	75015360	75015707	.	+	2	gene_id "LOC115209483"; db_xref "GeneID:115209483"; gbkey "CDS"; gene "LOC115209483"; ID ""; gene_name "LOC115209483"; transcript_id "XM_036501654.1"; product "MAM and LDL-receptor class A domain-containing protein 2-like"; protein_id "XP_036357547.1"; exon_number "9";
NC_042999.1	Gnomon	CDS	75021720	75021878	.	+	2	gene_id "LOC115209483"; db_xref "GeneID:115209483"; gbkey "CDS"; gene "LOC115209483"; ID ""; gene_name "LOC115209483"; transcript_id "XM_036501654.1"; product "MAM and LDL-receptor class A domain-containing protein 2-like"; protein_id "XP_036357547.1"; exon_number "10";
NC_042999.1	Gnomon	CDS	75026485	75026835	.	+	2	gene_id "LOC115209483"; db_xref "GeneID:115209483"; gbkey "CDS"; gene "LOC115209483"; ID ""; gene_name "LOC115209483"; transcript_id "XM_036501654.1"; product "MAM and LDL-receptor class A domain-containing protein 2-like"; protein_id "XP_036357547.1"; exon_number "11";
NC_042999.1	Gnomon	CDS	75029093	75029191	.	+	2	gene_id "LOC115209483"; db_xref "GeneID:115209483"; gbkey "CDS"; gene "LOC115209483"; ID ""; gene_name "LOC115209483"; transcript_id "XM_036501654.1"; product "MAM and LDL-receptor class A domain-containing protein 2-like"; protein_id "XP_036357547.1"; exon_number "12";
NC_042999.1	Gnomon	CDS	75031910	75032254	.	+	2	gene_id "LOC115209483"; db_xref "GeneID:115209483"; gbkey "CDS"; gene "LOC115209483"; ID ""; gene_name "LOC115209483"; transcript_id "XM_036501654.1"; product "MAM and LDL-receptor class A domain-containing protein 2-like"; protein_id "XP_036357547.1"; exon_number "13";
NC_042999.1	Gnomon	CDS	75037284	75037427	.	+	2	gene_id "LOC115209483"; db_xref "GeneID:115209483"; gbkey "CDS"; gene "LOC115209483"; ID ""; gene_name "LOC115209483"; transcript_id "XM_036501654.1"; product "MAM and LDL-receptor class A domain-containing protein 2-like"; protein_id "XP_036357547.1"; exon_number "14";
NC_042999.1	Gnomon	CDS	75038154	75038290	.	+	2	gene_id "LOC115209483"; db_xref "GeneID:115209483"; gbkey "CDS"; gene "LOC115209483"; ID ""; gene_name "LOC115209483"; transcript_id "XM_036501654.1"; product "MAM and LDL-receptor class A domain-containing protein 2-like"; protein_id "XP_036357547.1"; exon_number "15";
NC_042999.1	Gnomon	CDS	75048062	75048260	.	+	0	gene_id "LOC115209483"; db_xref "GeneID:115209483"; gbkey "CDS"; gene "LOC115209483"; ID ""; gene_name "LOC115209483"; transcript_id "XM_036501654.1"; product "MAM and LDL-receptor class A domain-containing protein 2-like"; protein_id "XP_036357547.1"; exon_number "16";
NC_042999.1	Gnomon	CDS	75053309	75053419	.	+	2	gene_id "LOC115209483"; db_xref "GeneID:115209483"; gbkey "CDS"; gene "LOC115209483"; ID ""; gene_name "LOC115209483"; transcript_id "XM_036501654.1"; product "MAM and LDL-receptor class A domain-containing protein 2-like"; protein_id "XP_036357547.1"; exon_number "17";
NC_042999.1	Gnomon	CDS	75054616	75054930	.	+	2	gene_id "LOC115209483"; db_xref "GeneID:115209483"; gbkey "CDS"; gene "LOC115209483"; ID ""; gene_name "LOC115209483"; transcript_id "XM_036501654.1"; product "MAM and LDL-receptor class A domain-containing protein 2-like"; protein_id "XP_036357547.1"; exon_number "18";
NC_042999.1	Gnomon	CDS	75060359	75060466	.	+	2	gene_id "LOC115209483"; db_xref "GeneID:115209483"; gbkey "CDS"; gene "LOC115209483"; ID ""; gene_name "LOC115209483"; transcript_id "XM_036501654.1"; product "MAM and LDL-receptor class A domain-containing protein 2-like"; protein_id "XP_036357547.1"; exon_number "19";
NC_042999.1	Gnomon	CDS	75061923	75062030	.	+	2	gene_id "LOC115209483"; db_xref "GeneID:115209483"; gbkey "CDS"; gene "LOC115209483"; ID ""; gene_name "LOC115209483"; transcript_id "XM_036501654.1"; product "MAM and LDL-receptor class A domain-containing protein 2-like"; protein_id "XP_036357547.1"; exon_number "20";
NC_042999.1	Gnomon	CDS	75063252	75063575	.	+	2	gene_id "LOC115209483"; db_xref "GeneID:115209483"; gbkey "CDS"; gene "LOC115209483"; ID ""; gene_name "LOC115209483"; transcript_id "XM_036501654.1"; product "MAM and LDL-receptor class A domain-containing protein 2-like"; protein_id "XP_036357547.1"; exon_number "21";
NC_042999.1	Gnomon	CDS	75066322	75066432	.	+	2	gene_id "LOC115209483"; db_xref "GeneID:115209483"; gbkey "CDS"; gene "LOC115209483"; ID ""; gene_name "LOC115209483"; transcript_id "XM_036501654.1"; product "MAM and LDL-receptor class A domain-containing protein 2-like"; protein_id "XP_036357547.1"; exon_number "22";
NC_042999.1	Gnomon	CDS	75068274	75068408	.	+	2	gene_id "LOC115209483"; db_xref "GeneID:115209483"; gbkey "CDS"; gene "LOC115209483"; ID ""; gene_name "LOC115209483"; transcript_id "XM_036501654.1"; product "MAM and LDL-receptor class A domain-containing protein 2-like"; protein_id "XP_036357547.1"; exon_number "23";
NC_042999.1	Gnomon	CDS	75068845	75069150	.	+	2	gene_id "LOC115209483"; db_xref "GeneID:115209483"; gbkey "CDS"; gene "LOC115209483"; ID ""; gene_name "LOC115209483"; transcript_id "XM_036501654.1"; product "MAM and LDL-receptor class A domain-containing protein 2-like"; protein_id "XP_036357547.1"; exon_number "24";
NC_042999.1	Gnomon	CDS	75071286	75071399	.	+	2	gene_id "LOC115209483"; db_xref "GeneID:115209483"; gbkey "CDS"; gene "LOC115209483"; ID ""; gene_name "LOC115209483"; transcript_id "XM_036501654.1"; product "MAM and LDL-receptor class A domain-containing protein 2-like"; protein_id "XP_036357547.1"; exon_number "25";
NC_042999.1	Gnomon	CDS	75074942	75075089	.	+	2	gene_id "LOC115209483"; db_xref "GeneID:115209483"; gbkey "CDS"; gene "LOC115209483"; ID ""; gene_name "LOC115209483"; transcript_id "XM_036501654.1"; product "MAM and LDL-receptor class A domain-containing protein 2-like"; protein_id "XP_036357547.1"; exon_number "26";
NC_042999.1	Gnomon	CDS	75079012	75079157	.	+	1	gene_id "LOC115209483"; db_xref "GeneID:115209483"; gbkey "CDS"; gene "LOC115209483"; ID ""; gene_name "LOC115209483"; transcript_id "XM_036501654.1"; product "MAM and LDL-receptor class A domain-containing protein 2-like"; protein_id "XP_036357547.1"; exon_number "27";
NC_042999.1	Gnomon	CDS	75082124	75082255	.	+	2	gene_id "LOC115209483"; db_xref "GeneID:115209483"; gbkey "CDS"; gene "LOC115209483"; ID ""; gene_name "LOC115209483"; transcript_id "XM_036501654.1"; product "MAM and LDL-receptor class A domain-containing protein 2-like"; protein_id "XP_036357547.1"; exon_number "28";
NC_042999.1	Gnomon	CDS	75083105	75083215	.	+	2	gene_id "LOC115209483"; db_xref "GeneID:115209483"; gbkey "CDS"; gene "LOC115209483"; ID ""; gene_name "LOC115209483"; transcript_id "XM_036501654.1"; product "MAM and LDL-receptor class A domain-containing protein 2-like"; protein_id "XP_036357547.1"; exon_number "29";
NC_042999.1	Gnomon	CDS	75089691	75089808	.	+	2	gene_id "LOC115209483"; db_xref "GeneID:115209483"; gbkey "CDS"; gene "LOC115209483"; ID ""; gene_name "LOC115209483"; transcript_id "XM_036501654.1"; product "MAM and LDL-receptor class A domain-containing protein 2-like"; protein_id "XP_036357547.1"; exon_number "30";
NC_042999.1	Gnomon	CDS	75095241	75095345	.	+	1	gene_id "LOC115209483"; db_xref "GeneID:115209483"; gbkey "CDS"; gene "LOC115209483"; ID ""; gene_name "LOC115209483"; transcript_id "XM_036501654.1"; product "MAM and LDL-receptor class A domain-containing protein 2-like"; protein_id "XP_036357547.1"; exon_number "31";
NC_042999.1	Gnomon	CDS	75096635	75096672	.	+	1	gene_id "LOC115209483"; db_xref "GeneID:115209483"; gbkey "CDS"; gene "LOC115209483"; ID ""; gene_name "LOC115209483"; transcript_id "XM_036501654.1"; product "MAM and LDL-receptor class A domain-containing protein 2-like"; protein_id "XP_036357547.1"; exon_number "32";
NC_042999.1	Gnomon	CDS	75098530	75098698	.	+	2	gene_id "LOC115209483"; db_xref "GeneID:115209483"; gbkey "CDS"; gene "LOC115209483"; ID ""; gene_name "LOC115209483"; transcript_id "XM_036501654.1"; product "MAM and LDL-receptor class A domain-containing protein 2-like"; protein_id "XP_036357547.1"; exon_number "33";
NC_042999.1	Gnomon	CDS	75102672	75102922	.	+	1	gene_id "LOC115209483"; db_xref "GeneID:115209483"; gbkey "CDS"; gene "LOC115209483"; ID ""; gene_name "LOC115209483"; transcript_id "XM_036501654.1"; product "MAM and LDL-receptor class A domain-containing protein 2-like"; protein_id "XP_036357547.1"; exon_number "34";
NC_042999.1	Gnomon	CDS	75109140	75109273	.	+	2	gene_id "LOC115209483"; db_xref "GeneID:115209483"; gbkey "CDS"; gene "LOC115209483"; ID ""; gene_name "LOC115209483"; transcript_id "XM_036501654.1"; product "MAM and LDL-receptor class A domain-containing protein 2-like"; protein_id "XP_036357547.1"; exon_number "35";
NC_042999.1	Gnomon	CDS	75112268	75112426	.	+	0	gene_id "LOC115209483"; db_xref "GeneID:115209483"; gbkey "CDS"; gene "LOC115209483"; ID ""; gene_name "LOC115209483"; transcript_id "XM_036501654.1"; product "MAM and LDL-receptor class A domain-containing protein 2-like"; protein_id "XP_036357547.1"; exon_number "36";
NC_042999.1	Gnomon	exon	74980813	74981010	.	+	.	gene_id "LOC115209483"; db_xref "GeneID:115209483"; gbkey "mRNA"; gene "LOC115209483"; ID ""; gene_name "LOC115209483"; transcript_id "XM_036501654.1"; product "MAM and LDL-receptor class A domain-containing protein 2-like"; exon_number "1"; model_evidence "Supporting evidence includes similarity to: 4 Proteins, and 96% coverage of the annotated genomic feature by RNAseq alignments";
NC_042999.1	Gnomon	exon	74988537	74988630	.	+	.	gene_id "LOC115209483"; db_xref "GeneID:115209483"; gbkey "mRNA"; gene "LOC115209483"; ID ""; gene_name "LOC115209483"; transcript_id "XM_036501654.1"; product "MAM and LDL-receptor class A domain-containing protein 2-like"; exon_number "2"; model_evidence "Supporting evidence includes similarity to: 4 Proteins, and 96% coverage of the annotated genomic feature by RNAseq alignments";
NC_042999.1	Gnomon	exon	74990180	74990309	.	+	.	gene_id "LOC115209483"; db_xref "GeneID:115209483"; gbkey "mRNA"; gene "LOC115209483"; ID ""; gene_name "LOC115209483"; transcript_id "XM_036501654.1"; product "MAM and LDL-receptor class A domain-containing protein 2-like"; exon_number "3"; model_evidence "Supporting evidence includes similarity to: 4 Proteins, and 96% coverage of the annotated genomic feature by RNAseq alignments";
NC_042999.1	Gnomon	exon	74995781	74995938	.	+	.	gene_id "LOC115209483"; db_xref "GeneID:115209483"; gbkey "mRNA"; gene "LOC115209483"; ID ""; gene_name "LOC115209483"; transcript_id "XM_036501654.1"; product "MAM and LDL-receptor class A domain-containing protein 2-like"; exon_number "4"; model_evidence "Supporting evidence includes similarity to: 4 Proteins, and 96% coverage of the annotated genomic feature by RNAseq alignments";
NC_042999.1	Gnomon	exon	74996838	74996990	.	+	.	gene_id "LOC115209483"; db_xref "GeneID:115209483"; gbkey "mRNA"; gene "LOC115209483"; ID ""; gene_name "LOC115209483"; transcript_id "XM_036501654.1"; product "MAM and LDL-receptor class A domain-containing protein 2-like"; exon_number "5"; model_evidence "Supporting evidence includes similarity to: 4 Proteins, and 96% coverage of the annotated genomic feature by RNAseq alignments";
NC_042999.1	Gnomon	exon	74998929	74999169	.	+	.	gene_id "LOC115209483"; db_xref "GeneID:115209483"; gbkey "mRNA"; gene "LOC115209483"; ID ""; gene_name "LOC115209483"; transcript_id "XM_036501654.1"; product "MAM and LDL-receptor class A domain-containing protein 2-like"; exon_number "6"; model_evidence "Supporting evidence includes similarity to: 4 Proteins, and 96% coverage of the annotated genomic feature by RNAseq alignments";
NC_042999.1	Gnomon	exon	75009830	75009924	.	+	.	gene_id "LOC115209483"; db_xref "GeneID:115209483"; gbkey "mRNA"; gene "LOC115209483"; ID ""; gene_name "LOC115209483"; transcript_id "XM_036501654.1"; product "MAM and LDL-receptor class A domain-containing protein 2-like"; exon_number "7"; model_evidence "Supporting evidence includes similarity to: 4 Proteins, and 96% coverage of the annotated genomic feature by RNAseq alignments";
NC_042999.1	Gnomon	exon	75011318	75011443	.	+	.	gene_id "LOC115209483"; db_xref "GeneID:115209483"; gbkey "mRNA"; gene "LOC115209483"; ID ""; gene_name "LOC115209483"; transcript_id "XM_036501654.1"; product "MAM and LDL-receptor class A domain-containing protein 2-like"; exon_number "8"; model_evidence "Supporting evidence includes similarity to: 4 Proteins, and 96% coverage of the annotated genomic feature by RNAseq alignments";
NC_042999.1	Gnomon	exon	75015360	75015707	.	+	.	gene_id "LOC115209483"; db_xref "GeneID:115209483"; gbkey "mRNA"; gene "LOC115209483"; ID ""; gene_name "LOC115209483"; transcript_id "XM_036501654.1"; product "MAM and LDL-receptor class A domain-containing protein 2-like"; exon_number "9"; model_evidence "Supporting evidence includes similarity to: 4 Proteins, and 96% coverage of the annotated genomic feature by RNAseq alignments";
NC_042999.1	Gnomon	exon	75021720	75021878	.	+	.	gene_id "LOC115209483"; db_xref "GeneID:115209483"; gbkey "mRNA"; gene "LOC115209483"; ID ""; gene_name "LOC115209483"; transcript_id "XM_036501654.1"; product "MAM and LDL-receptor class A domain-containing protein 2-like"; exon_number "10"; model_evidence "Supporting evidence includes similarity to: 4 Proteins, and 96% coverage of the annotated genomic feature by RNAseq alignments";
NC_042999.1	Gnomon	exon	75026485	75026835	.	+	.	gene_id "LOC115209483"; db_xref "GeneID:115209483"; gbkey "mRNA"; gene "LOC115209483"; ID ""; gene_name "LOC115209483"; transcript_id "XM_036501654.1"; product "MAM and LDL-receptor class A domain-containing protein 2-like"; exon_number "11"; model_evidence "Supporting evidence includes similarity to: 4 Proteins, and 96% coverage of the annotated genomic feature by RNAseq alignments";
NC_042999.1	Gnomon	exon	75029093	75029191	.	+	.	gene_id "LOC115209483"; db_xref "GeneID:115209483"; gbkey "mRNA"; gene "LOC115209483"; ID ""; gene_name "LOC115209483"; transcript_id "XM_036501654.1"; product "MAM and LDL-receptor class A domain-containing protein 2-like"; exon_number "12"; model_evidence "Supporting evidence includes similarity to: 4 Proteins, and 96% coverage of the annotated genomic feature by RNAseq alignments";
NC_042999.1	Gnomon	exon	75031910	75032254	.	+	.	gene_id "LOC115209483"; db_xref "GeneID:115209483"; gbkey "mRNA"; gene "LOC115209483"; ID ""; gene_name "LOC115209483"; transcript_id "XM_036501654.1"; product "MAM and LDL-receptor class A domain-containing protein 2-like"; exon_number "13"; model_evidence "Supporting evidence includes similarity to: 4 Proteins, and 96% coverage of the annotated genomic feature by RNAseq alignments";
NC_042999.1	Gnomon	exon	75037284	75037427	.	+	.	gene_id "LOC115209483"; db_xref "GeneID:115209483"; gbkey "mRNA"; gene "LOC115209483"; ID ""; gene_name "LOC115209483"; transcript_id "XM_036501654.1"; product "MAM and LDL-receptor class A domain-containing protein 2-like"; exon_number "14"; model_evidence "Supporting evidence includes similarity to: 4 Proteins, and 96% coverage of the annotated genomic feature by RNAseq alignments";
NC_042999.1	Gnomon	exon	75038154	75038290	.	+	.	gene_id "LOC115209483"; db_xref "GeneID:115209483"; gbkey "mRNA"; gene "LOC115209483"; ID ""; gene_name "LOC115209483"; transcript_id "XM_036501654.1"; product "MAM and LDL-receptor class A domain-containing protein 2-like"; exon_number "15"; model_evidence "Supporting evidence includes similarity to: 4 Proteins, and 96% coverage of the annotated genomic feature by RNAseq alignments";
NC_042999.1	Gnomon	exon	75048062	75048260	.	+	.	gene_id "LOC115209483"; db_xref "GeneID:115209483"; gbkey "mRNA"; gene "LOC115209483"; ID ""; gene_name "LOC115209483"; transcript_id "XM_036501654.1"; product "MAM and LDL-receptor class A domain-containing protein 2-like"; exon_number "16"; model_evidence "Supporting evidence includes similarity to: 4 Proteins, and 96% coverage of the annotated genomic feature by RNAseq alignments";
NC_042999.1	Gnomon	exon	75053309	75053419	.	+	.	gene_id "LOC115209483"; db_xref "GeneID:115209483"; gbkey "mRNA"; gene "LOC115209483"; ID ""; gene_name "LOC115209483"; transcript_id "XM_036501654.1"; product "MAM and LDL-receptor class A domain-containing protein 2-like"; exon_number "17"; model_evidence "Supporting evidence includes similarity to: 4 Proteins, and 96% coverage of the annotated genomic feature by RNAseq alignments";
NC_042999.1	Gnomon	exon	75054616	75054930	.	+	.	gene_id "LOC115209483"; db_xref "GeneID:115209483"; gbkey "mRNA"; gene "LOC115209483"; ID ""; gene_name "LOC115209483"; transcript_id "XM_036501654.1"; product "MAM and LDL-receptor class A domain-containing protein 2-like"; exon_number "18"; model_evidence "Supporting evidence includes similarity to: 4 Proteins, and 96% coverage of the annotated genomic feature by RNAseq alignments";
NC_042999.1	Gnomon	exon	75060359	75060466	.	+	.	gene_id "LOC115209483"; db_xref "GeneID:115209483"; gbkey "mRNA"; gene "LOC115209483"; ID ""; gene_name "LOC115209483"; transcript_id "XM_036501654.1"; product "MAM and LDL-receptor class A domain-containing protein 2-like"; exon_number "19"; model_evidence "Supporting evidence includes similarity to: 4 Proteins, and 96% coverage of the annotated genomic feature by RNAseq alignments";
NC_042999.1	Gnomon	exon	75061923	75062030	.	+	.	gene_id "LOC115209483"; db_xref "GeneID:115209483"; gbkey "mRNA"; gene "LOC115209483"; ID ""; gene_name "LOC115209483"; transcript_id "XM_036501654.1"; product "MAM and LDL-receptor class A domain-containing protein 2-like"; exon_number "20"; model_evidence "Supporting evidence includes similarity to: 4 Proteins, and 96% coverage of the annotated genomic feature by RNAseq alignments";
NC_042999.1	Gnomon	exon	75063252	75063575	.	+	.	gene_id "LOC115209483"; db_xref "GeneID:115209483"; gbkey "mRNA"; gene "LOC115209483"; ID ""; gene_name "LOC115209483"; transcript_id "XM_036501654.1"; product "MAM and LDL-receptor class A domain-containing protein 2-like"; exon_number "21"; model_evidence "Supporting evidence includes similarity to: 4 Proteins, and 96% coverage of the annotated genomic feature by RNAseq alignments";
NC_042999.1	Gnomon	exon	75066322	75066432	.	+	.	gene_id "LOC115209483"; db_xref "GeneID:115209483"; gbkey "mRNA"; gene "LOC115209483"; ID ""; gene_name "LOC115209483"; transcript_id "XM_036501654.1"; product "MAM and LDL-receptor class A domain-containing protein 2-like"; exon_number "22"; model_evidence "Supporting evidence includes similarity to: 4 Proteins, and 96% coverage of the annotated genomic feature by RNAseq alignments";
NC_042999.1	Gnomon	exon	75068274	75068408	.	+	.	gene_id "LOC115209483"; db_xref "GeneID:115209483"; gbkey "mRNA"; gene "LOC115209483"; ID ""; gene_name "LOC115209483"; transcript_id "XM_036501654.1"; product "MAM and LDL-receptor class A domain-containing protein 2-like"; exon_number "23"; model_evidence "Supporting evidence includes similarity to: 4 Proteins, and 96% coverage of the annotated genomic feature by RNAseq alignments";
NC_042999.1	Gnomon	exon	75068845	75069150	.	+	.	gene_id "LOC115209483"; db_xref "GeneID:115209483"; gbkey "mRNA"; gene "LOC115209483"; ID ""; gene_name "LOC115209483"; transcript_id "XM_036501654.1"; product "MAM and LDL-receptor class A domain-containing protein 2-like"; exon_number "24"; model_evidence "Supporting evidence includes similarity to: 4 Proteins, and 96% coverage of the annotated genomic feature by RNAseq alignments";
NC_042999.1	Gnomon	exon	75071286	75071399	.	+	.	gene_id "LOC115209483"; db_xref "GeneID:115209483"; gbkey "mRNA"; gene "LOC115209483"; ID ""; gene_name "LOC115209483"; transcript_id "XM_036501654.1"; product "MAM and LDL-receptor class A domain-containing protein 2-like"; exon_number "25"; model_evidence "Supporting evidence includes similarity to: 4 Proteins, and 96% coverage of the annotated genomic feature by RNAseq alignments";
NC_042999.1	Gnomon	exon	75074942	75075089	.	+	.	gene_id "LOC115209483"; db_xref "GeneID:115209483"; gbkey "mRNA"; gene "LOC115209483"; ID ""; gene_name "LOC115209483"; transcript_id "XM_036501654.1"; product "MAM and LDL-receptor class A domain-containing protein 2-like"; exon_number "26"; model_evidence "Supporting evidence includes similarity to: 4 Proteins, and 96% coverage of the annotated genomic feature by RNAseq alignments";
NC_042999.1	Gnomon	exon	75079012	75079157	.	+	.	gene_id "LOC115209483"; db_xref "GeneID:115209483"; gbkey "mRNA"; gene "LOC115209483"; ID ""; gene_name "LOC115209483"; transcript_id "XM_036501654.1"; product "MAM and LDL-receptor class A domain-containing protein 2-like"; exon_number "27"; model_evidence "Supporting evidence includes similarity to: 4 Proteins, and 96% coverage of the annotated genomic feature by RNAseq alignments";
NC_042999.1	Gnomon	exon	75082124	75082255	.	+	.	gene_id "LOC115209483"; db_xref "GeneID:115209483"; gbkey "mRNA"; gene "LOC115209483"; ID ""; gene_name "LOC115209483"; transcript_id "XM_036501654.1"; product "MAM and LDL-receptor class A domain-containing protein 2-like"; exon_number "28"; model_evidence "Supporting evidence includes similarity to: 4 Proteins, and 96% coverage of the annotated genomic feature by RNAseq alignments";
NC_042999.1	Gnomon	exon	75083105	75083215	.	+	.	gene_id "LOC115209483"; db_xref "GeneID:115209483"; gbkey "mRNA"; gene "LOC115209483"; ID ""; gene_name "LOC115209483"; transcript_id "XM_036501654.1"; product "MAM and LDL-receptor class A domain-containing protein 2-like"; exon_number "29"; model_evidence "Supporting evidence includes similarity to: 4 Proteins, and 96% coverage of the annotated genomic feature by RNAseq alignments";
NC_042999.1	Gnomon	exon	75089691	75089808	.	+	.	gene_id "LOC115209483"; db_xref "GeneID:115209483"; gbkey "mRNA"; gene "LOC115209483"; ID ""; gene_name "LOC115209483"; transcript_id "XM_036501654.1"; product "MAM and LDL-receptor class A domain-containing protein 2-like"; exon_number "30"; model_evidence "Supporting evidence includes similarity to: 4 Proteins, and 96% coverage of the annotated genomic feature by RNAseq alignments";
NC_042999.1	Gnomon	exon	75095241	75095345	.	+	.	gene_id "LOC115209483"; db_xref "GeneID:115209483"; gbkey "mRNA"; gene "LOC115209483"; ID ""; gene_name "LOC115209483"; transcript_id "XM_036501654.1"; product "MAM and LDL-receptor class A domain-containing protein 2-like"; exon_number "31"; model_evidence "Supporting evidence includes similarity to: 4 Proteins, and 96% coverage of the annotated genomic feature by RNAseq alignments";
NC_042999.1	Gnomon	exon	75096635	75096672	.	+	.	gene_id "LOC115209483"; db_xref "GeneID:115209483"; gbkey "mRNA"; gene "LOC115209483"; ID ""; gene_name "LOC115209483"; transcript_id "XM_036501654.1"; product "MAM and LDL-receptor class A domain-containing protein 2-like"; exon_number "32"; model_evidence "Supporting evidence includes similarity to: 4 Proteins, and 96% coverage of the annotated genomic feature by RNAseq alignments";
NC_042999.1	Gnomon	exon	75098530	75098698	.	+	.	gene_id "LOC115209483"; db_xref "GeneID:115209483"; gbkey "mRNA"; gene "LOC115209483"; ID ""; gene_name "LOC115209483"; transcript_id "XM_036501654.1"; product "MAM and LDL-receptor class A domain-containing protein 2-like"; exon_number "33"; model_evidence "Supporting evidence includes similarity to: 4 Proteins, and 96% coverage of the annotated genomic feature by RNAseq alignments";
NC_042999.1	Gnomon	exon	75102672	75102922	.	+	.	gene_id "LOC115209483"; db_xref "GeneID:115209483"; gbkey "mRNA"; gene "LOC115209483"; ID ""; gene_name "LOC115209483"; transcript_id "XM_036501654.1"; product "MAM and LDL-receptor class A domain-containing protein 2-like"; exon_number "34"; model_evidence "Supporting evidence includes similarity to: 4 Proteins, and 96% coverage of the annotated genomic feature by RNAseq alignments";
NC_042999.1	Gnomon	exon	75109140	75109273	.	+	.	gene_id "LOC115209483"; db_xref "GeneID:115209483"; gbkey "mRNA"; gene "LOC115209483"; ID ""; gene_name "LOC115209483"; transcript_id "XM_036501654.1"; product "MAM and LDL-receptor class A domain-containing protein 2-like"; exon_number "35"; model_evidence "Supporting evidence includes similarity to: 4 Proteins, and 96% coverage of the annotated genomic feature by RNAseq alignments";
NC_042999.1	Gnomon	exon	75112268	75112522	.	+	.	gene_id "LOC115209483"; db_xref "GeneID:115209483"; gbkey "mRNA"; gene "LOC115209483"; ID ""; gene_name "LOC115209483"; transcript_id "XM_036501654.1"; product "MAM and LDL-receptor class A domain-containing protein 2-like"; exon_number "36"; model_evidence "Supporting evidence includes similarity to: 4 Proteins, and 96% coverage of the annotated genomic feature by RNAseq alignments";
NC_042999.1	Gnomon	start_codon	74980813	74980815	.	+	0	gene_id "LOC115209483"; db_xref "GeneID:115209483"; gbkey "CDS"; gene "LOC115209483"; ID ""; gene_name "LOC115209483"; transcript_id "XM_036501654.1"; product "MAM and LDL-receptor class A domain-containing protein 2-like"; protein_id "XP_036357547.1"; exon_number "1";
NC_042999.1	Gnomon	stop_codon	75112427	75112429	.	+	0	gene_id "LOC115209483"; db_xref "GeneID:115209483"; gbkey "CDS"; gene "LOC115209483"; ID ""; gene_name "LOC115209483"; transcript_id "XM_036501654.1"; product "MAM and LDL-receptor class A domain-containing protein 2-like"; protein_id "XP_036357547.1"; exon_number "36";
NC_042999.1	Gnomon	gene	75220862	75278169	.	-	.	gene_id "LOC115209484"; db_xref "GeneID:115209484"; gbkey "Gene"; gene "LOC115209484"; gene_biotype "protein_coding"; ID ""; gene_name "LOC115209484";
NC_042999.1	PBRI~FLAMseq	transcript	75220862	75278169	.	-	.	gene_id "LOC115209484"; ID ""; gene_name "LOC115209484"; transcript_id "FLAMseq_ext~G11904.1"; uniq_trans_id "G11904.1"; three_prime_ext "48284";
NC_042999.1	PBRI~FLAMseq	exon	75269146	75270596	.	-	.	gene_id "LOC115209484"; ID ""; gene_name "LOC115209484"; transcript_id "FLAMseq_ext~G11904.1"; exon_number "2"; uniq_trans_id "G11904.1";
NC_042999.1	PBRI~FLAMseq	exon	75278130	75278169	.	-	.	gene_id "LOC115209484"; ID ""; gene_name "LOC115209484"; transcript_id "FLAMseq_ext~G11904.1"; exon_number "1"; uniq_trans_id "G11904.1";
NC_042999.1	PBRI~FLAMseq	exon	75220862	75270596	.	-	.	gene_id "LOC115209484"; ID ""; gene_name "LOC115209484"; transcript_id "FLAMseq_ext~G11904.1"; exon_number "2"; uniq_trans_id "G11904.1"; three_prime_ext "48284";
NC_042999.1	PBRI	transcript	75269146	75278169	.	-	.	gene_id "LOC115209484"; ID ""; gene_name "LOC115209484"; transcript_id "G11904.1"; uniq_trans_id "G11904.1";
NC_042999.1	PBRI	exon	75269146	75270596	.	-	.	gene_id "LOC115209484"; ID ""; gene_name "LOC115209484"; transcript_id "G11904.1"; exon_number "2"; uniq_trans_id "G11904.1";
NC_042999.1	PBRI	exon	75278130	75278169	.	-	.	gene_id "LOC115209484"; ID ""; gene_name "LOC115209484"; transcript_id "G11904.1"; exon_number "1"; uniq_trans_id "G11904.1";
NC_042999.1	Gnomon	transcript	75269161	75274595	.	-	.	gene_id "LOC115209484"; ID "XM_029777907.2"; gene_name "LOC115209484"; transcript_id "XM_029777907.2";
NC_042999.1	Gnomon	CDS	75269164	75270546	.	-	0	gene_id "LOC115209484"; db_xref "GeneID:115209484"; gbkey "CDS"; gene "LOC115209484"; ID ""; gene_name "LOC115209484"; transcript_id "XM_029777907.2"; product "GPI mannosyltransferase 1"; protein_id "XP_029633767.1"; exon_number "2";
NC_042999.1	Gnomon	exon	75269161	75270596	.	-	.	gene_id "LOC115209484"; db_xref "GeneID:115209484"; gbkey "mRNA"; gene "LOC115209484"; ID ""; gene_name "LOC115209484"; transcript_id "XM_029777907.2"; product "GPI mannosyltransferase 1"; exon_number "2"; model_evidence "Supporting evidence includes similarity to: 4 Proteins, and 99% coverage of the annotated genomic feature by RNAseq alignments, including 2 samples with support for all annotated introns";
NC_042999.1	Gnomon	exon	75273962	75274595	.	-	.	gene_id "LOC115209484"; db_xref "GeneID:115209484"; gbkey "mRNA"; gene "LOC115209484"; ID ""; gene_name "LOC115209484"; transcript_id "XM_029777907.2"; product "GPI mannosyltransferase 1"; exon_number "1"; model_evidence "Supporting evidence includes similarity to: 4 Proteins, and 99% coverage of the annotated genomic feature by RNAseq alignments, including 2 samples with support for all annotated introns";
NC_042999.1	Gnomon	start_codon	75270544	75270546	.	-	0	gene_id "LOC115209484"; db_xref "GeneID:115209484"; gbkey "CDS"; gene "LOC115209484"; ID ""; gene_name "LOC115209484"; transcript_id "XM_029777907.2"; product "GPI mannosyltransferase 1"; protein_id "XP_029633767.1"; exon_number "2";
NC_042999.1	Gnomon	stop_codon	75269161	75269163	.	-	0	gene_id "LOC115209484"; db_xref "GeneID:115209484"; gbkey "CDS"; gene "LOC115209484"; ID ""; gene_name "LOC115209484"; transcript_id "XM_029777907.2"; product "GPI mannosyltransferase 1"; protein_id "XP_029633767.1"; exon_number "2";
NC_042999.1	Gnomon	gene	75425222	75440174	.	-	.	gene_id "LOC115209485"; db_xref "GeneID:115209485"; gbkey "Gene"; gene "LOC115209485"; gene_biotype "protein_coding"; ID ""; gene_name "LOC115209485";
NC_042999.1	Gnomon~FLAMseq	transcript	75425222	75440174	.	-	.	gene_id "LOC115209485"; ID "XM_029777909.2"; gene_name "LOC115209485"; transcript_id "FLAMseq_ext~XM_029777909.2"; three_prime_ext "3543";
NC_042999.1	Gnomon~FLAMseq	exon	75428765	75429897	.	-	.	gene_id "LOC115209485"; db_xref "GeneID:115209485"; gbkey "mRNA"; gene "LOC115209485"; ID ""; gene_name "LOC115209485"; transcript_id "FLAMseq_ext~XM_029777909.2"; product "homeobox protein Nkx-2.3-like"; exon_number "2"; model_evidence "Supporting evidence includes similarity to: 14 Proteins, and 89% coverage of the annotated genomic feature by RNAseq alignments";
NC_042999.1	Gnomon~FLAMseq	exon	75440063	75440174	.	-	.	gene_id "LOC115209485"; db_xref "GeneID:115209485"; gbkey "mRNA"; gene "LOC115209485"; ID ""; gene_name "LOC115209485"; transcript_id "FLAMseq_ext~XM_029777909.2"; product "homeobox protein Nkx-2.3-like"; exon_number "1"; model_evidence "Supporting evidence includes similarity to: 14 Proteins, and 89% coverage of the annotated genomic feature by RNAseq alignments";
NC_042999.1	Gnomon~FLAMseq	exon	75425222	75429897	.	-	.	gene_id "LOC115209485"; db_xref "GeneID:115209485"; gbkey "mRNA"; gene "LOC115209485"; ID ""; gene_name "LOC115209485"; transcript_id "FLAMseq_ext~XM_029777909.2"; product ""; exon_number "2"; model_evidence "Supporting evidence includes similarity to: 14 Proteins"; three_prime_ext "3543";
NC_042999.1	Gnomon	transcript	75428765	75440174	.	-	.	gene_id "LOC115209485"; ID "XM_029777909.2"; gene_name "LOC115209485"; transcript_id "XM_029777909.2";
NC_042999.1	Gnomon	CDS	75428969	75429897	.	-	2	gene_id "LOC115209485"; db_xref "GeneID:115209485"; gbkey "CDS"; gene "LOC115209485"; ID ""; gene_name "LOC115209485"; transcript_id "XM_029777909.2"; product "homeobox protein Nkx-2.3-like"; protein_id "XP_029633769.1"; exon_number "2";
NC_042999.1	Gnomon	CDS	75440063	75440174	.	-	0	gene_id "LOC115209485"; db_xref "GeneID:115209485"; gbkey "CDS"; gene "LOC115209485"; ID ""; gene_name "LOC115209485"; transcript_id "XM_029777909.2"; product "homeobox protein Nkx-2.3-like"; protein_id "XP_029633769.1"; exon_number "1";
NC_042999.1	Gnomon	exon	75428765	75429897	.	-	.	gene_id "LOC115209485"; db_xref "GeneID:115209485"; gbkey "mRNA"; gene "LOC115209485"; ID ""; gene_name "LOC115209485"; transcript_id "XM_029777909.2"; product "homeobox protein Nkx-2.3-like"; exon_number "2"; model_evidence "Supporting evidence includes similarity to: 14 Proteins, and 89% coverage of the annotated genomic feature by RNAseq alignments";
NC_042999.1	Gnomon	exon	75440063	75440174	.	-	.	gene_id "LOC115209485"; db_xref "GeneID:115209485"; gbkey "mRNA"; gene "LOC115209485"; ID ""; gene_name "LOC115209485"; transcript_id "XM_029777909.2"; product "homeobox protein Nkx-2.3-like"; exon_number "1"; model_evidence "Supporting evidence includes similarity to: 14 Proteins, and 89% coverage of the annotated genomic feature by RNAseq alignments";
NC_042999.1	Gnomon	start_codon	75440172	75440174	.	-	0	gene_id "LOC115209485"; db_xref "GeneID:115209485"; gbkey "CDS"; gene "LOC115209485"; ID ""; gene_name "LOC115209485"; transcript_id "XM_029777909.2"; product "homeobox protein Nkx-2.3-like"; protein_id "XP_029633769.1"; exon_number "1";
NC_042999.1	Gnomon	stop_codon	75428966	75428968	.	-	0	gene_id "LOC115209485"; db_xref "GeneID:115209485"; gbkey "CDS"; gene "LOC115209485"; ID ""; gene_name "LOC115209485"; transcript_id "XM_029777909.2"; product "homeobox protein Nkx-2.3-like"; protein_id "XP_029633769.1"; exon_number "2";
NC_042999.1	Gnomon	gene	75700200	75806916	.	-	.	gene_id "LOC115209486"; db_xref "GeneID:115209486"; gbkey "Gene"; gene "LOC115209486"; gene_biotype "protein_coding"; ID ""; gene_name "LOC115209486";
NC_042999.1	Gnomon~FLAMseq	transcript	75700200	75806916	.	-	.	gene_id "LOC115209486"; ID "XM_029777910.2"; gene_name "LOC115209486"; transcript_id "FLAMseq_ext~XM_029777910.2"; three_prime_ext "20454";
NC_042999.1	Gnomon~FLAMseq	exon	75720654	75721536	.	-	.	gene_id "LOC115209486"; db_xref "GeneID:115209486"; gbkey "mRNA"; gene "LOC115209486"; ID ""; gene_name "LOC115209486"; transcript_id "FLAMseq_ext~XM_029777910.2"; product "cytochrome P450 2U1-like"; exon_number "5"; model_evidence "Supporting evidence includes similarity to: 28 Proteins, and 100% coverage of the annotated genomic feature by RNAseq alignments, including 16 samples with support for all annotated introns";
NC_042999.1	Gnomon~FLAMseq	exon	75752440	75752880	.	-	.	gene_id "LOC115209486"; db_xref "GeneID:115209486"; gbkey "mRNA"; gene "LOC115209486"; ID ""; gene_name "LOC115209486"; transcript_id "FLAMseq_ext~XM_029777910.2"; product "cytochrome P450 2U1-like"; exon_number "4"; model_evidence "Supporting evidence includes similarity to: 28 Proteins, and 100% coverage of the annotated genomic feature by RNAseq alignments, including 16 samples with support for all annotated introns";
NC_042999.1	Gnomon~FLAMseq	exon	75760362	75760657	.	-	.	gene_id "LOC115209486"; db_xref "GeneID:115209486"; gbkey "mRNA"; gene "LOC115209486"; ID ""; gene_name "LOC115209486"; transcript_id "FLAMseq_ext~XM_029777910.2"; product "cytochrome P450 2U1-like"; exon_number "3"; model_evidence "Supporting evidence includes similarity to: 28 Proteins, and 100% coverage of the annotated genomic feature by RNAseq alignments, including 16 samples with support for all annotated introns";
NC_042999.1	Gnomon~FLAMseq	exon	75775870	75776095	.	-	.	gene_id "LOC115209486"; db_xref "GeneID:115209486"; gbkey "mRNA"; gene "LOC115209486"; ID ""; gene_name "LOC115209486"; transcript_id "FLAMseq_ext~XM_029777910.2"; product "cytochrome P450 2U1-like"; exon_number "2"; model_evidence "Supporting evidence includes similarity to: 28 Proteins, and 100% coverage of the annotated genomic feature by RNAseq alignments, including 16 samples with support for all annotated introns";
NC_042999.1	Gnomon~FLAMseq	exon	75806261	75806916	.	-	.	gene_id "LOC115209486"; db_xref "GeneID:115209486"; gbkey "mRNA"; gene "LOC115209486"; ID ""; gene_name "LOC115209486"; transcript_id "FLAMseq_ext~XM_029777910.2"; product "cytochrome P450 2U1-like"; exon_number "1"; model_evidence "Supporting evidence includes similarity to: 28 Proteins, and 100% coverage of the annotated genomic feature by RNAseq alignments, including 16 samples with support for all annotated introns";
NC_042999.1	Gnomon~FLAMseq	exon	75700200	75721536	.	-	.	gene_id "LOC115209486"; db_xref "GeneID:115209486"; gbkey "mRNA"; gene "LOC115209486"; ID ""; gene_name "LOC115209486"; transcript_id "FLAMseq_ext~XM_029777910.2"; product ""; exon_number "5"; model_evidence "Supporting evidence includes similarity to: 28 Proteins, and 100% coverage of the annotated genomic feature by RNAseq alignments"; three_prime_ext "20454";
NC_042999.1	Gnomon	transcript	75720654	75806916	.	-	.	gene_id "LOC115209486"; ID "XM_029777910.2"; gene_name "LOC115209486"; transcript_id "XM_029777910.2";
NC_042999.1	Gnomon	CDS	75721289	75721536	.	-	2	gene_id "LOC115209486"; db_xref "GeneID:115209486"; gbkey "CDS"; gene "LOC115209486"; ID ""; gene_name "LOC115209486"; transcript_id "XM_029777910.2"; product "cytochrome P450 2U1-like"; protein_id "XP_029633770.1"; exon_number "5";
NC_042999.1	Gnomon	CDS	75752440	75752880	.	-	2	gene_id "LOC115209486"; db_xref "GeneID:115209486"; gbkey "CDS"; gene "LOC115209486"; ID ""; gene_name "LOC115209486"; transcript_id "XM_029777910.2"; product "cytochrome P450 2U1-like"; protein_id "XP_029633770.1"; exon_number "4";
NC_042999.1	Gnomon	CDS	75760362	75760657	.	-	1	gene_id "LOC115209486"; db_xref "GeneID:115209486"; gbkey "CDS"; gene "LOC115209486"; ID ""; gene_name "LOC115209486"; transcript_id "XM_029777910.2"; product "cytochrome P450 2U1-like"; protein_id "XP_029633770.1"; exon_number "3";
NC_042999.1	Gnomon	CDS	75775870	75776095	.	-	2	gene_id "LOC115209486"; db_xref "GeneID:115209486"; gbkey "CDS"; gene "LOC115209486"; ID ""; gene_name "LOC115209486"; transcript_id "XM_029777910.2"; product "cytochrome P450 2U1-like"; protein_id "XP_029633770.1"; exon_number "2";
NC_042999.1	Gnomon	CDS	75806261	75806600	.	-	0	gene_id "LOC115209486"; db_xref "GeneID:115209486"; gbkey "CDS"; gene "LOC115209486"; ID ""; gene_name "LOC115209486"; transcript_id "XM_029777910.2"; product "cytochrome P450 2U1-like"; protein_id "XP_029633770.1"; exon_number "1";
NC_042999.1	Gnomon	exon	75720654	75721536	.	-	.	gene_id "LOC115209486"; db_xref "GeneID:115209486"; gbkey "mRNA"; gene "LOC115209486"; ID ""; gene_name "LOC115209486"; transcript_id "XM_029777910.2"; product "cytochrome P450 2U1-like"; exon_number "5"; model_evidence "Supporting evidence includes similarity to: 28 Proteins, and 100% coverage of the annotated genomic feature by RNAseq alignments, including 16 samples with support for all annotated introns";
NC_042999.1	Gnomon	exon	75752440	75752880	.	-	.	gene_id "LOC115209486"; db_xref "GeneID:115209486"; gbkey "mRNA"; gene "LOC115209486"; ID ""; gene_name "LOC115209486"; transcript_id "XM_029777910.2"; product "cytochrome P450 2U1-like"; exon_number "4"; model_evidence "Supporting evidence includes similarity to: 28 Proteins, and 100% coverage of the annotated genomic feature by RNAseq alignments, including 16 samples with support for all annotated introns";
NC_042999.1	Gnomon	exon	75760362	75760657	.	-	.	gene_id "LOC115209486"; db_xref "GeneID:115209486"; gbkey "mRNA"; gene "LOC115209486"; ID ""; gene_name "LOC115209486"; transcript_id "XM_029777910.2"; product "cytochrome P450 2U1-like"; exon_number "3"; model_evidence "Supporting evidence includes similarity to: 28 Proteins, and 100% coverage of the annotated genomic feature by RNAseq alignments, including 16 samples with support for all annotated introns";
NC_042999.1	Gnomon	exon	75775870	75776095	.	-	.	gene_id "LOC115209486"; db_xref "GeneID:115209486"; gbkey "mRNA"; gene "LOC115209486"; ID ""; gene_name "LOC115209486"; transcript_id "XM_029777910.2"; product "cytochrome P450 2U1-like"; exon_number "2"; model_evidence "Supporting evidence includes similarity to: 28 Proteins, and 100% coverage of the annotated genomic feature by RNAseq alignments, including 16 samples with support for all annotated introns";
NC_042999.1	Gnomon	exon	75806261	75806916	.	-	.	gene_id "LOC115209486"; db_xref "GeneID:115209486"; gbkey "mRNA"; gene "LOC115209486"; ID ""; gene_name "LOC115209486"; transcript_id "XM_029777910.2"; product "cytochrome P450 2U1-like"; exon_number "1"; model_evidence "Supporting evidence includes similarity to: 28 Proteins, and 100% coverage of the annotated genomic feature by RNAseq alignments, including 16 samples with support for all annotated introns";
NC_042999.1	Gnomon	start_codon	75806598	75806600	.	-	0	gene_id "LOC115209486"; db_xref "GeneID:115209486"; gbkey "CDS"; gene "LOC115209486"; ID ""; gene_name "LOC115209486"; transcript_id "XM_029777910.2"; product "cytochrome P450 2U1-like"; protein_id "XP_029633770.1"; exon_number "1";
NC_042999.1	Gnomon	stop_codon	75721286	75721288	.	-	0	gene_id "LOC115209486"; db_xref "GeneID:115209486"; gbkey "CDS"; gene "LOC115209486"; ID ""; gene_name "LOC115209486"; transcript_id "XM_029777910.2"; product "cytochrome P450 2U1-like"; protein_id "XP_029633770.1"; exon_number "5";
NC_042999.1	Gnomon	gene	75993496	76452240	.	-	.	gene_id "LOC115209487"; db_xref "GeneID:115209487"; gbkey "Gene"; gene "LOC115209487"; gene_biotype "protein_coding"; ID ""; gene_name "LOC115209487"; partial "true";
NC_042999.1	Gnomon~Covext	transcript	75993496	76452240	.	-	.	gene_id "LOC115209487"; ID "XM_036501655.1"; gene_name "LOC115209487"; transcript_id "Covext~XM_036501655.1";
NC_042999.1	Covext	exon	75993615	75994140	.	-	.	gene_id "LOC115209487"; db_xref "GeneID:115209487"; gbkey "mRNA"; gene "LOC115209487"; ID ""; gene_name "LOC115209487"; transcript_id "Covext~XM_036501655.1"; product "aquaporin-2"; exon_number "5"; model_evidence "Supporting evidence includes similarity to: 3 Proteins, and 100% coverage of the annotated genomic feature by RNAseq alignments, including 4 samples with support for all annotated introns"; partial "true";
NC_042999.1	Covext	exon	76194580	76194700	.	-	.	gene_id "LOC115209487"; db_xref "GeneID:115209487"; gbkey "mRNA"; gene "LOC115209487"; ID ""; gene_name "LOC115209487"; transcript_id "Covext~XM_036501655.1"; product "aquaporin-2"; exon_number "4"; model_evidence "Supporting evidence includes similarity to: 3 Proteins, and 100% coverage of the annotated genomic feature by RNAseq alignments, including 4 samples with support for all annotated introns"; partial "true";
NC_042999.1	Covext	exon	76269942	76270022	.	-	.	gene_id "LOC115209487"; db_xref "GeneID:115209487"; gbkey "mRNA"; gene "LOC115209487"; ID ""; gene_name "LOC115209487"; transcript_id "Covext~XM_036501655.1"; product "aquaporin-2"; exon_number "3"; model_evidence "Supporting evidence includes similarity to: 3 Proteins, and 100% coverage of the annotated genomic feature by RNAseq alignments, including 4 samples with support for all annotated introns"; partial "true";
NC_042999.1	Covext	exon	76318139	76318343	.	-	.	gene_id "LOC115209487"; db_xref "GeneID:115209487"; gbkey "mRNA"; gene "LOC115209487"; ID ""; gene_name "LOC115209487"; transcript_id "Covext~XM_036501655.1"; product "aquaporin-2"; exon_number "2"; model_evidence "Supporting evidence includes similarity to: 3 Proteins, and 100% coverage of the annotated genomic feature by RNAseq alignments, including 4 samples with support for all annotated introns"; partial "true";
NC_042999.1	Covext	exon	76452185	76452240	.	-	.	gene_id "LOC115209487"; db_xref "GeneID:115209487"; gbkey "mRNA"; gene "LOC115209487"; ID ""; gene_name "LOC115209487"; transcript_id "Covext~XM_036501655.1"; product "aquaporin-2"; exon_number "1"; model_evidence "Supporting evidence includes similarity to: 3 Proteins, and 100% coverage of the annotated genomic feature by RNAseq alignments, including 4 samples with support for all annotated introns"; partial "true";
NC_042999.1	Covext	exon	75993496	75994140	.	-	.	gene_id "LOC115209487"; db_xref "GeneID:115209487"; gbkey "mRNA"; gene "LOC115209487"; ID ""; gene_name "LOC115209487"; transcript_id "Covext~XM_036501655.1"; product "aquaporin-2"; exon_number "5"; model_evidence "Supporting evidence includes similarity to: 3 Proteins, and 100% coverage of the annotated genomic feature by RNAseq alignments, including 4 samples with support for all annotated introns"; partial "true"; three_prime_ext "119";
NC_042999.1	Gnomon	transcript	75993615	76452240	.	-	.	gene_id "LOC115209487"; ID "XM_036501655.1"; gene_name "LOC115209487"; transcript_id "XM_036501655.1";
NC_042999.1	Gnomon	CDS	75993878	75994140	.	-	2	gene_id "LOC115209487"; db_xref "GeneID:115209487"; gbkey "CDS"; gene "LOC115209487"; ID ""; gene_name "LOC115209487"; transcript_id "XM_036501655.1"; product "aquaporin-2"; protein_id "XP_036357548.1"; exon_number "5"; partial "true";
NC_042999.1	Gnomon	CDS	76194580	76194700	.	-	0	gene_id "LOC115209487"; db_xref "GeneID:115209487"; gbkey "CDS"; gene "LOC115209487"; ID ""; gene_name "LOC115209487"; transcript_id "XM_036501655.1"; product "aquaporin-2"; protein_id "XP_036357548.1"; exon_number "4"; partial "true";
NC_042999.1	Gnomon	CDS	76269942	76270022	.	-	0	gene_id "LOC115209487"; db_xref "GeneID:115209487"; gbkey "CDS"; gene "LOC115209487"; ID ""; gene_name "LOC115209487"; transcript_id "XM_036501655.1"; product "aquaporin-2"; protein_id "XP_036357548.1"; exon_number "3"; partial "true";
NC_042999.1	Gnomon	CDS	76318139	76318343	.	-	1	gene_id "LOC115209487"; db_xref "GeneID:115209487"; gbkey "CDS"; gene "LOC115209487"; ID ""; gene_name "LOC115209487"; transcript_id "XM_036501655.1"; product "aquaporin-2"; protein_id "XP_036357548.1"; exon_number "2"; partial "true";
NC_042999.1	Gnomon	CDS	76452185	76452240	.	-	0	gene_id "LOC115209487"; db_xref "GeneID:115209487"; gbkey "CDS"; gene "LOC115209487"; ID ""; gene_name "LOC115209487"; transcript_id "XM_036501655.1"; product "aquaporin-2"; protein_id "XP_036357548.1"; exon_number "1"; partial "true";
NC_042999.1	Gnomon	exon	75993615	75994140	.	-	.	gene_id "LOC115209487"; db_xref "GeneID:115209487"; gbkey "mRNA"; gene "LOC115209487"; ID ""; gene_name "LOC115209487"; transcript_id "XM_036501655.1"; product "aquaporin-2"; exon_number "5"; model_evidence "Supporting evidence includes similarity to: 3 Proteins, and 100% coverage of the annotated genomic feature by RNAseq alignments, including 4 samples with support for all annotated introns"; partial "true";
NC_042999.1	Gnomon	exon	76194580	76194700	.	-	.	gene_id "LOC115209487"; db_xref "GeneID:115209487"; gbkey "mRNA"; gene "LOC115209487"; ID ""; gene_name "LOC115209487"; transcript_id "XM_036501655.1"; product "aquaporin-2"; exon_number "4"; model_evidence "Supporting evidence includes similarity to: 3 Proteins, and 100% coverage of the annotated genomic feature by RNAseq alignments, including 4 samples with support for all annotated introns"; partial "true";
NC_042999.1	Gnomon	exon	76269942	76270022	.	-	.	gene_id "LOC115209487"; db_xref "GeneID:115209487"; gbkey "mRNA"; gene "LOC115209487"; ID ""; gene_name "LOC115209487"; transcript_id "XM_036501655.1"; product "aquaporin-2"; exon_number "3"; model_evidence "Supporting evidence includes similarity to: 3 Proteins, and 100% coverage of the annotated genomic feature by RNAseq alignments, including 4 samples with support for all annotated introns"; partial "true";
NC_042999.1	Gnomon	exon	76318139	76318343	.	-	.	gene_id "LOC115209487"; db_xref "GeneID:115209487"; gbkey "mRNA"; gene "LOC115209487"; ID ""; gene_name "LOC115209487"; transcript_id "XM_036501655.1"; product "aquaporin-2"; exon_number "2"; model_evidence "Supporting evidence includes similarity to: 3 Proteins, and 100% coverage of the annotated genomic feature by RNAseq alignments, including 4 samples with support for all annotated introns"; partial "true";
NC_042999.1	Gnomon	exon	76452185	76452240	.	-	.	gene_id "LOC115209487"; db_xref "GeneID:115209487"; gbkey "mRNA"; gene "LOC115209487"; ID ""; gene_name "LOC115209487"; transcript_id "XM_036501655.1"; product "aquaporin-2"; exon_number "1"; model_evidence "Supporting evidence includes similarity to: 3 Proteins, and 100% coverage of the annotated genomic feature by RNAseq alignments, including 4 samples with support for all annotated introns"; partial "true";
NC_042999.1	Gnomon	start_codon	76452238	76452240	.	-	0	gene_id "LOC115209487"; db_xref "GeneID:115209487"; gbkey "CDS"; gene "LOC115209487"; ID ""; gene_name "LOC115209487"; transcript_id "XM_036501655.1"; product "aquaporin-2"; protein_id "XP_036357548.1"; exon_number "1"; partial "true";
NC_042999.1	Gnomon	stop_codon	75993875	75993877	.	-	0	gene_id "LOC115209487"; db_xref "GeneID:115209487"; gbkey "CDS"; gene "LOC115209487"; ID ""; gene_name "LOC115209487"; transcript_id "XM_036501655.1"; product "aquaporin-2"; protein_id "XP_036357548.1"; exon_number "5"; partial "true";
NC_042999.1	Gnomon	gene	77672435	77851205	.	+	.	gene_id "LOC115209491"; db_xref "GeneID:115209491"; gbkey "Gene"; gene "LOC115209491"; gene_biotype "protein_coding"; ID ""; gene_name "LOC115209491";
NC_042999.1	Gnomon	transcript	77672435	77851205	.	+	.	gene_id "LOC115209491"; ID "XM_036501104.1"; gene_name "LOC115209491"; transcript_id "XM_036501104.1";
NC_042999.1	Gnomon	CDS	77672504	77672549	.	+	0	gene_id "LOC115209491"; db_xref "GeneID:115209491"; gbkey "CDS"; gene "LOC115209491"; ID ""; gene_name "LOC115209491"; transcript_id "XM_036501104.1"; product "mucin-17-like"; protein_id "XP_036356997.1"; exon_number "1";
NC_042999.1	Gnomon	CDS	77688076	77696774	.	+	2	gene_id "LOC115209491"; db_xref "GeneID:115209491"; gbkey "CDS"; gene "LOC115209491"; ID ""; gene_name "LOC115209491"; transcript_id "XM_036501104.1"; product "mucin-17-like"; protein_id "XP_036356997.1"; exon_number "2";
NC_042999.1	Gnomon	CDS	77700649	77700716	.	+	0	gene_id "LOC115209491"; db_xref "GeneID:115209491"; gbkey "CDS"; gene "LOC115209491"; ID ""; gene_name "LOC115209491"; transcript_id "XM_036501104.1"; product "mucin-17-like"; protein_id "XP_036356997.1"; exon_number "3";
NC_042999.1	Gnomon	CDS	77707241	77707431	.	+	1	gene_id "LOC115209491"; db_xref "GeneID:115209491"; gbkey "CDS"; gene "LOC115209491"; ID ""; gene_name "LOC115209491"; transcript_id "XM_036501104.1"; product "mucin-17-like"; protein_id "XP_036356997.1"; exon_number "4";
NC_042999.1	Gnomon	CDS	77711528	77713077	.	+	2	gene_id "LOC115209491"; db_xref "GeneID:115209491"; gbkey "CDS"; gene "LOC115209491"; ID ""; gene_name "LOC115209491"; transcript_id "XM_036501104.1"; product "mucin-17-like"; protein_id "XP_036356997.1"; exon_number "5";
NC_042999.1	Gnomon	CDS	77717321	77717388	.	+	0	gene_id "LOC115209491"; db_xref "GeneID:115209491"; gbkey "CDS"; gene "LOC115209491"; ID ""; gene_name "LOC115209491"; transcript_id "XM_036501104.1"; product "mucin-17-like"; protein_id "XP_036356997.1"; exon_number "6";
NC_042999.1	Gnomon	CDS	77720027	77720172	.	+	1	gene_id "LOC115209491"; db_xref "GeneID:115209491"; gbkey "CDS"; gene "LOC115209491"; ID ""; gene_name "LOC115209491"; transcript_id "XM_036501104.1"; product "mucin-17-like"; protein_id "XP_036356997.1"; exon_number "7";
NC_042999.1	Gnomon	CDS	77721596	77722168	.	+	2	gene_id "LOC115209491"; db_xref "GeneID:115209491"; gbkey "CDS"; gene "LOC115209491"; ID ""; gene_name "LOC115209491"; transcript_id "XM_036501104.1"; product "mucin-17-like"; protein_id "XP_036356997.1"; exon_number "8";
NC_042999.1	Gnomon	CDS	77738238	77740508	.	+	2	gene_id "LOC115209491"; db_xref "GeneID:115209491"; gbkey "CDS"; gene "LOC115209491"; ID ""; gene_name "LOC115209491"; transcript_id "XM_036501104.1"; product "mucin-17-like"; protein_id "XP_036356997.1"; exon_number "9";
NC_042999.1	Gnomon	CDS	77746908	77747027	.	+	2	gene_id "LOC115209491"; db_xref "GeneID:115209491"; gbkey "CDS"; gene "LOC115209491"; ID ""; gene_name "LOC115209491"; transcript_id "XM_036501104.1"; product "mucin-17-like"; protein_id "XP_036356997.1"; exon_number "10";
NC_042999.1	Gnomon	CDS	77753497	77753619	.	+	2	gene_id "LOC115209491"; db_xref "GeneID:115209491"; gbkey "CDS"; gene "LOC115209491"; ID ""; gene_name "LOC115209491"; transcript_id "XM_036501104.1"; product "mucin-17-like"; protein_id "XP_036356997.1"; exon_number "11";
NC_042999.1	Gnomon	CDS	77754750	77754869	.	+	2	gene_id "LOC115209491"; db_xref "GeneID:115209491"; gbkey "CDS"; gene "LOC115209491"; ID ""; gene_name "LOC115209491"; transcript_id "XM_036501104.1"; product "mucin-17-like"; protein_id "XP_036356997.1"; exon_number "12";
NC_042999.1	Gnomon	CDS	77773794	77773921	.	+	2	gene_id "LOC115209491"; db_xref "GeneID:115209491"; gbkey "CDS"; gene "LOC115209491"; ID ""; gene_name "LOC115209491"; transcript_id "XM_036501104.1"; product "mucin-17-like"; protein_id "XP_036356997.1"; exon_number "13";
NC_042999.1	Gnomon	CDS	77781388	77781607	.	+	0	gene_id "LOC115209491"; db_xref "GeneID:115209491"; gbkey "CDS"; gene "LOC115209491"; ID ""; gene_name "LOC115209491"; transcript_id "XM_036501104.1"; product "mucin-17-like"; protein_id "XP_036356997.1"; exon_number "14";
NC_042999.1	Gnomon	CDS	77782931	77783080	.	+	2	gene_id "LOC115209491"; db_xref "GeneID:115209491"; gbkey "CDS"; gene "LOC115209491"; ID ""; gene_name "LOC115209491"; transcript_id "XM_036501104.1"; product "mucin-17-like"; protein_id "XP_036356997.1"; exon_number "15";
NC_042999.1	Gnomon	CDS	77785013	77787758	.	+	2	gene_id "LOC115209491"; db_xref "GeneID:115209491"; gbkey "CDS"; gene "LOC115209491"; ID ""; gene_name "LOC115209491"; transcript_id "XM_036501104.1"; product "mucin-17-like"; protein_id "XP_036356997.1"; exon_number "16";
NC_042999.1	Gnomon	CDS	77789884	77790059	.	+	1	gene_id "LOC115209491"; db_xref "GeneID:115209491"; gbkey "CDS"; gene "LOC115209491"; ID ""; gene_name "LOC115209491"; transcript_id "XM_036501104.1"; product "mucin-17-like"; protein_id "XP_036356997.1"; exon_number "17";
NC_042999.1	Gnomon	CDS	77792426	77792596	.	+	2	gene_id "LOC115209491"; db_xref "GeneID:115209491"; gbkey "CDS"; gene "LOC115209491"; ID ""; gene_name "LOC115209491"; transcript_id "XM_036501104.1"; product "mucin-17-like"; protein_id "XP_036356997.1"; exon_number "18";
NC_042999.1	Gnomon	CDS	77798534	77798805	.	+	2	gene_id "LOC115209491"; db_xref "GeneID:115209491"; gbkey "CDS"; gene "LOC115209491"; ID ""; gene_name "LOC115209491"; transcript_id "XM_036501104.1"; product "mucin-17-like"; protein_id "XP_036356997.1"; exon_number "19";
NC_042999.1	Gnomon	CDS	77805086	77805247	.	+	0	gene_id "LOC115209491"; db_xref "GeneID:115209491"; gbkey "CDS"; gene "LOC115209491"; ID ""; gene_name "LOC115209491"; transcript_id "XM_036501104.1"; product "mucin-17-like"; protein_id "XP_036356997.1"; exon_number "20";
NC_042999.1	Gnomon	CDS	77807484	77807603	.	+	0	gene_id "LOC115209491"; db_xref "GeneID:115209491"; gbkey "CDS"; gene "LOC115209491"; ID ""; gene_name "LOC115209491"; transcript_id "XM_036501104.1"; product "mucin-17-like"; protein_id "XP_036356997.1"; exon_number "21";
NC_042999.1	Gnomon	CDS	77808633	77808761	.	+	0	gene_id "LOC115209491"; db_xref "GeneID:115209491"; gbkey "CDS"; gene "LOC115209491"; ID ""; gene_name "LOC115209491"; transcript_id "XM_036501104.1"; product "mucin-17-like"; protein_id "XP_036356997.1"; exon_number "22";
NC_042999.1	Gnomon	CDS	77811906	77812008	.	+	0	gene_id "LOC115209491"; db_xref "GeneID:115209491"; gbkey "CDS"; gene "LOC115209491"; ID ""; gene_name "LOC115209491"; transcript_id "XM_036501104.1"; product "mucin-17-like"; protein_id "XP_036356997.1"; exon_number "23";
NC_042999.1	Gnomon	CDS	77814040	77814221	.	+	2	gene_id "LOC115209491"; db_xref "GeneID:115209491"; gbkey "CDS"; gene "LOC115209491"; ID ""; gene_name "LOC115209491"; transcript_id "XM_036501104.1"; product "mucin-17-like"; protein_id "XP_036356997.1"; exon_number "24";
NC_042999.1	Gnomon	CDS	77816850	77817089	.	+	0	gene_id "LOC115209491"; db_xref "GeneID:115209491"; gbkey "CDS"; gene "LOC115209491"; ID ""; gene_name "LOC115209491"; transcript_id "XM_036501104.1"; product "mucin-17-like"; protein_id "XP_036356997.1"; exon_number "25";
NC_042999.1	Gnomon	CDS	77819848	77820316	.	+	0	gene_id "LOC115209491"; db_xref "GeneID:115209491"; gbkey "CDS"; gene "LOC115209491"; ID ""; gene_name "LOC115209491"; transcript_id "XM_036501104.1"; product "mucin-17-like"; protein_id "XP_036356997.1"; exon_number "26";
NC_042999.1	Gnomon	CDS	77821018	77821196	.	+	2	gene_id "LOC115209491"; db_xref "GeneID:115209491"; gbkey "CDS"; gene "LOC115209491"; ID ""; gene_name "LOC115209491"; transcript_id "XM_036501104.1"; product "mucin-17-like"; protein_id "XP_036356997.1"; exon_number "27";
NC_042999.1	Gnomon	CDS	77823610	77823843	.	+	0	gene_id "LOC115209491"; db_xref "GeneID:115209491"; gbkey "CDS"; gene "LOC115209491"; ID ""; gene_name "LOC115209491"; transcript_id "XM_036501104.1"; product "mucin-17-like"; protein_id "XP_036356997.1"; exon_number "28";
NC_042999.1	Gnomon	CDS	77824928	77825101	.	+	0	gene_id "LOC115209491"; db_xref "GeneID:115209491"; gbkey "CDS"; gene "LOC115209491"; ID ""; gene_name "LOC115209491"; transcript_id "XM_036501104.1"; product "mucin-17-like"; protein_id "XP_036356997.1"; exon_number "29";
NC_042999.1	Gnomon	CDS	77826531	77826691	.	+	0	gene_id "LOC115209491"; db_xref "GeneID:115209491"; gbkey "CDS"; gene "LOC115209491"; ID ""; gene_name "LOC115209491"; transcript_id "XM_036501104.1"; product "mucin-17-like"; protein_id "XP_036356997.1"; exon_number "30";
NC_042999.1	Gnomon	CDS	77828364	77829294	.	+	1	gene_id "LOC115209491"; db_xref "GeneID:115209491"; gbkey "CDS"; gene "LOC115209491"; ID ""; gene_name "LOC115209491"; transcript_id "XM_036501104.1"; product "mucin-17-like"; protein_id "XP_036356997.1"; exon_number "31";
NC_042999.1	Gnomon	CDS	77832691	77832877	.	+	0	gene_id "LOC115209491"; db_xref "GeneID:115209491"; gbkey "CDS"; gene "LOC115209491"; ID ""; gene_name "LOC115209491"; transcript_id "XM_036501104.1"; product "mucin-17-like"; protein_id "XP_036356997.1"; exon_number "32";
NC_042999.1	Gnomon	CDS	77836656	77836882	.	+	2	gene_id "LOC115209491"; db_xref "GeneID:115209491"; gbkey "CDS"; gene "LOC115209491"; ID ""; gene_name "LOC115209491"; transcript_id "XM_036501104.1"; product "mucin-17-like"; protein_id "XP_036356997.1"; exon_number "33";
NC_042999.1	Gnomon	CDS	77843077	77843251	.	+	0	gene_id "LOC115209491"; db_xref "GeneID:115209491"; gbkey "CDS"; gene "LOC115209491"; ID ""; gene_name "LOC115209491"; transcript_id "XM_036501104.1"; product "mucin-17-like"; protein_id "XP_036356997.1"; exon_number "34";
NC_042999.1	Gnomon	CDS	77843843	77844529	.	+	2	gene_id "LOC115209491"; db_xref "GeneID:115209491"; gbkey "CDS"; gene "LOC115209491"; ID ""; gene_name "LOC115209491"; transcript_id "XM_036501104.1"; product "mucin-17-like"; protein_id "XP_036356997.1"; exon_number "35";
NC_042999.1	Gnomon	CDS	77846643	77847200	.	+	2	gene_id "LOC115209491"; db_xref "GeneID:115209491"; gbkey "CDS"; gene "LOC115209491"; ID ""; gene_name "LOC115209491"; transcript_id "XM_036501104.1"; product "mucin-17-like"; protein_id "XP_036356997.1"; exon_number "36";
NC_042999.1	Gnomon	CDS	77850766	77850914	.	+	2	gene_id "LOC115209491"; db_xref "GeneID:115209491"; gbkey "CDS"; gene "LOC115209491"; ID ""; gene_name "LOC115209491"; transcript_id "XM_036501104.1"; product "mucin-17-like"; protein_id "XP_036356997.1"; exon_number "37";
NC_042999.1	Gnomon	exon	77672435	77672549	.	+	.	gene_id "LOC115209491"; db_xref "GeneID:115209491"; gbkey "mRNA"; gene "LOC115209491"; ID ""; gene_name "LOC115209491"; transcript_id "XM_036501104.1"; product "mucin-17-like"; exon_number "1"; model_evidence "Supporting evidence includes similarity to: 29 Proteins, and 99% coverage of the annotated genomic feature by RNAseq alignments";
NC_042999.1	Gnomon	exon	77688076	77696774	.	+	.	gene_id "LOC115209491"; db_xref "GeneID:115209491"; gbkey "mRNA"; gene "LOC115209491"; ID ""; gene_name "LOC115209491"; transcript_id "XM_036501104.1"; product "mucin-17-like"; exon_number "2"; model_evidence "Supporting evidence includes similarity to: 29 Proteins, and 99% coverage of the annotated genomic feature by RNAseq alignments";
NC_042999.1	Gnomon	exon	77700649	77700716	.	+	.	gene_id "LOC115209491"; db_xref "GeneID:115209491"; gbkey "mRNA"; gene "LOC115209491"; ID ""; gene_name "LOC115209491"; transcript_id "XM_036501104.1"; product "mucin-17-like"; exon_number "3"; model_evidence "Supporting evidence includes similarity to: 29 Proteins, and 99% coverage of the annotated genomic feature by RNAseq alignments";
NC_042999.1	Gnomon	exon	77707241	77707431	.	+	.	gene_id "LOC115209491"; db_xref "GeneID:115209491"; gbkey "mRNA"; gene "LOC115209491"; ID ""; gene_name "LOC115209491"; transcript_id "XM_036501104.1"; product "mucin-17-like"; exon_number "4"; model_evidence "Supporting evidence includes similarity to: 29 Proteins, and 99% coverage of the annotated genomic feature by RNAseq alignments";
NC_042999.1	Gnomon	exon	77711528	77713077	.	+	.	gene_id "LOC115209491"; db_xref "GeneID:115209491"; gbkey "mRNA"; gene "LOC115209491"; ID ""; gene_name "LOC115209491"; transcript_id "XM_036501104.1"; product "mucin-17-like"; exon_number "5"; model_evidence "Supporting evidence includes similarity to: 29 Proteins, and 99% coverage of the annotated genomic feature by RNAseq alignments";
NC_042999.1	Gnomon	exon	77717321	77717388	.	+	.	gene_id "LOC115209491"; db_xref "GeneID:115209491"; gbkey "mRNA"; gene "LOC115209491"; ID ""; gene_name "LOC115209491"; transcript_id "XM_036501104.1"; product "mucin-17-like"; exon_number "6"; model_evidence "Supporting evidence includes similarity to: 29 Proteins, and 99% coverage of the annotated genomic feature by RNAseq alignments";
NC_042999.1	Gnomon	exon	77720027	77720172	.	+	.	gene_id "LOC115209491"; db_xref "GeneID:115209491"; gbkey "mRNA"; gene "LOC115209491"; ID ""; gene_name "LOC115209491"; transcript_id "XM_036501104.1"; product "mucin-17-like"; exon_number "7"; model_evidence "Supporting evidence includes similarity to: 29 Proteins, and 99% coverage of the annotated genomic feature by RNAseq alignments";
NC_042999.1	Gnomon	exon	77721596	77722168	.	+	.	gene_id "LOC115209491"; db_xref "GeneID:115209491"; gbkey "mRNA"; gene "LOC115209491"; ID ""; gene_name "LOC115209491"; transcript_id "XM_036501104.1"; product "mucin-17-like"; exon_number "8"; model_evidence "Supporting evidence includes similarity to: 29 Proteins, and 99% coverage of the annotated genomic feature by RNAseq alignments";
NC_042999.1	Gnomon	exon	77738238	77740508	.	+	.	gene_id "LOC115209491"; db_xref "GeneID:115209491"; gbkey "mRNA"; gene "LOC115209491"; ID ""; gene_name "LOC115209491"; transcript_id "XM_036501104.1"; product "mucin-17-like"; exon_number "9"; model_evidence "Supporting evidence includes similarity to: 29 Proteins, and 99% coverage of the annotated genomic feature by RNAseq alignments";
NC_042999.1	Gnomon	exon	77746908	77747027	.	+	.	gene_id "LOC115209491"; db_xref "GeneID:115209491"; gbkey "mRNA"; gene "LOC115209491"; ID ""; gene_name "LOC115209491"; transcript_id "XM_036501104.1"; product "mucin-17-like"; exon_number "10"; model_evidence "Supporting evidence includes similarity to: 29 Proteins, and 99% coverage of the annotated genomic feature by RNAseq alignments";
NC_042999.1	Gnomon	exon	77753497	77753619	.	+	.	gene_id "LOC115209491"; db_xref "GeneID:115209491"; gbkey "mRNA"; gene "LOC115209491"; ID ""; gene_name "LOC115209491"; transcript_id "XM_036501104.1"; product "mucin-17-like"; exon_number "11"; model_evidence "Supporting evidence includes similarity to: 29 Proteins, and 99% coverage of the annotated genomic feature by RNAseq alignments";
NC_042999.1	Gnomon	exon	77754750	77754869	.	+	.	gene_id "LOC115209491"; db_xref "GeneID:115209491"; gbkey "mRNA"; gene "LOC115209491"; ID ""; gene_name "LOC115209491"; transcript_id "XM_036501104.1"; product "mucin-17-like"; exon_number "12"; model_evidence "Supporting evidence includes similarity to: 29 Proteins, and 99% coverage of the annotated genomic feature by RNAseq alignments";
NC_042999.1	Gnomon	exon	77773794	77773921	.	+	.	gene_id "LOC115209491"; db_xref "GeneID:115209491"; gbkey "mRNA"; gene "LOC115209491"; ID ""; gene_name "LOC115209491"; transcript_id "XM_036501104.1"; product "mucin-17-like"; exon_number "13"; model_evidence "Supporting evidence includes similarity to: 29 Proteins, and 99% coverage of the annotated genomic feature by RNAseq alignments";
NC_042999.1	Gnomon	exon	77781388	77781607	.	+	.	gene_id "LOC115209491"; db_xref "GeneID:115209491"; gbkey "mRNA"; gene "LOC115209491"; ID ""; gene_name "LOC115209491"; transcript_id "XM_036501104.1"; product "mucin-17-like"; exon_number "14"; model_evidence "Supporting evidence includes similarity to: 29 Proteins, and 99% coverage of the annotated genomic feature by RNAseq alignments";
NC_042999.1	Gnomon	exon	77782931	77783080	.	+	.	gene_id "LOC115209491"; db_xref "GeneID:115209491"; gbkey "mRNA"; gene "LOC115209491"; ID ""; gene_name "LOC115209491"; transcript_id "XM_036501104.1"; product "mucin-17-like"; exon_number "15"; model_evidence "Supporting evidence includes similarity to: 29 Proteins, and 99% coverage of the annotated genomic feature by RNAseq alignments";
NC_042999.1	Gnomon	exon	77785013	77787758	.	+	.	gene_id "LOC115209491"; db_xref "GeneID:115209491"; gbkey "mRNA"; gene "LOC115209491"; ID ""; gene_name "LOC115209491"; transcript_id "XM_036501104.1"; product "mucin-17-like"; exon_number "16"; model_evidence "Supporting evidence includes similarity to: 29 Proteins, and 99% coverage of the annotated genomic feature by RNAseq alignments";
NC_042999.1	Gnomon	exon	77789884	77790059	.	+	.	gene_id "LOC115209491"; db_xref "GeneID:115209491"; gbkey "mRNA"; gene "LOC115209491"; ID ""; gene_name "LOC115209491"; transcript_id "XM_036501104.1"; product "mucin-17-like"; exon_number "17"; model_evidence "Supporting evidence includes similarity to: 29 Proteins, and 99% coverage of the annotated genomic feature by RNAseq alignments";
NC_042999.1	Gnomon	exon	77792426	77792596	.	+	.	gene_id "LOC115209491"; db_xref "GeneID:115209491"; gbkey "mRNA"; gene "LOC115209491"; ID ""; gene_name "LOC115209491"; transcript_id "XM_036501104.1"; product "mucin-17-like"; exon_number "18"; model_evidence "Supporting evidence includes similarity to: 29 Proteins, and 99% coverage of the annotated genomic feature by RNAseq alignments";
NC_042999.1	Gnomon	exon	77798534	77798805	.	+	.	gene_id "LOC115209491"; db_xref "GeneID:115209491"; gbkey "mRNA"; gene "LOC115209491"; ID ""; gene_name "LOC115209491"; transcript_id "XM_036501104.1"; product "mucin-17-like"; exon_number "19"; model_evidence "Supporting evidence includes similarity to: 29 Proteins, and 99% coverage of the annotated genomic feature by RNAseq alignments";
NC_042999.1	Gnomon	exon	77805086	77805247	.	+	.	gene_id "LOC115209491"; db_xref "GeneID:115209491"; gbkey "mRNA"; gene "LOC115209491"; ID ""; gene_name "LOC115209491"; transcript_id "XM_036501104.1"; product "mucin-17-like"; exon_number "20"; model_evidence "Supporting evidence includes similarity to: 29 Proteins, and 99% coverage of the annotated genomic feature by RNAseq alignments";
NC_042999.1	Gnomon	exon	77807484	77807603	.	+	.	gene_id "LOC115209491"; db_xref "GeneID:115209491"; gbkey "mRNA"; gene "LOC115209491"; ID ""; gene_name "LOC115209491"; transcript_id "XM_036501104.1"; product "mucin-17-like"; exon_number "21"; model_evidence "Supporting evidence includes similarity to: 29 Proteins, and 99% coverage of the annotated genomic feature by RNAseq alignments";
NC_042999.1	Gnomon	exon	77808633	77808761	.	+	.	gene_id "LOC115209491"; db_xref "GeneID:115209491"; gbkey "mRNA"; gene "LOC115209491"; ID ""; gene_name "LOC115209491"; transcript_id "XM_036501104.1"; product "mucin-17-like"; exon_number "22"; model_evidence "Supporting evidence includes similarity to: 29 Proteins, and 99% coverage of the annotated genomic feature by RNAseq alignments";
NC_042999.1	Gnomon	exon	77811906	77812008	.	+	.	gene_id "LOC115209491"; db_xref "GeneID:115209491"; gbkey "mRNA"; gene "LOC115209491"; ID ""; gene_name "LOC115209491"; transcript_id "XM_036501104.1"; product "mucin-17-like"; exon_number "23"; model_evidence "Supporting evidence includes similarity to: 29 Proteins, and 99% coverage of the annotated genomic feature by RNAseq alignments";
NC_042999.1	Gnomon	exon	77814040	77814221	.	+	.	gene_id "LOC115209491"; db_xref "GeneID:115209491"; gbkey "mRNA"; gene "LOC115209491"; ID ""; gene_name "LOC115209491"; transcript_id "XM_036501104.1"; product "mucin-17-like"; exon_number "24"; model_evidence "Supporting evidence includes similarity to: 29 Proteins, and 99% coverage of the annotated genomic feature by RNAseq alignments";
NC_042999.1	Gnomon	exon	77816850	77817089	.	+	.	gene_id "LOC115209491"; db_xref "GeneID:115209491"; gbkey "mRNA"; gene "LOC115209491"; ID ""; gene_name "LOC115209491"; transcript_id "XM_036501104.1"; product "mucin-17-like"; exon_number "25"; model_evidence "Supporting evidence includes similarity to: 29 Proteins, and 99% coverage of the annotated genomic feature by RNAseq alignments";
NC_042999.1	Gnomon	exon	77819848	77820316	.	+	.	gene_id "LOC115209491"; db_xref "GeneID:115209491"; gbkey "mRNA"; gene "LOC115209491"; ID ""; gene_name "LOC115209491"; transcript_id "XM_036501104.1"; product "mucin-17-like"; exon_number "26"; model_evidence "Supporting evidence includes similarity to: 29 Proteins, and 99% coverage of the annotated genomic feature by RNAseq alignments";
NC_042999.1	Gnomon	exon	77821018	77821196	.	+	.	gene_id "LOC115209491"; db_xref "GeneID:115209491"; gbkey "mRNA"; gene "LOC115209491"; ID ""; gene_name "LOC115209491"; transcript_id "XM_036501104.1"; product "mucin-17-like"; exon_number "27"; model_evidence "Supporting evidence includes similarity to: 29 Proteins, and 99% coverage of the annotated genomic feature by RNAseq alignments";
NC_042999.1	Gnomon	exon	77823610	77823843	.	+	.	gene_id "LOC115209491"; db_xref "GeneID:115209491"; gbkey "mRNA"; gene "LOC115209491"; ID ""; gene_name "LOC115209491"; transcript_id "XM_036501104.1"; product "mucin-17-like"; exon_number "28"; model_evidence "Supporting evidence includes similarity to: 29 Proteins, and 99% coverage of the annotated genomic feature by RNAseq alignments";
NC_042999.1	Gnomon	exon	77824928	77825101	.	+	.	gene_id "LOC115209491"; db_xref "GeneID:115209491"; gbkey "mRNA"; gene "LOC115209491"; ID ""; gene_name "LOC115209491"; transcript_id "XM_036501104.1"; product "mucin-17-like"; exon_number "29"; model_evidence "Supporting evidence includes similarity to: 29 Proteins, and 99% coverage of the annotated genomic feature by RNAseq alignments";
NC_042999.1	Gnomon	exon	77826531	77826691	.	+	.	gene_id "LOC115209491"; db_xref "GeneID:115209491"; gbkey "mRNA"; gene "LOC115209491"; ID ""; gene_name "LOC115209491"; transcript_id "XM_036501104.1"; product "mucin-17-like"; exon_number "30"; model_evidence "Supporting evidence includes similarity to: 29 Proteins, and 99% coverage of the annotated genomic feature by RNAseq alignments";
NC_042999.1	Gnomon	exon	77828364	77829294	.	+	.	gene_id "LOC115209491"; db_xref "GeneID:115209491"; gbkey "mRNA"; gene "LOC115209491"; ID ""; gene_name "LOC115209491"; transcript_id "XM_036501104.1"; product "mucin-17-like"; exon_number "31"; model_evidence "Supporting evidence includes similarity to: 29 Proteins, and 99% coverage of the annotated genomic feature by RNAseq alignments";
NC_042999.1	Gnomon	exon	77832691	77832877	.	+	.	gene_id "LOC115209491"; db_xref "GeneID:115209491"; gbkey "mRNA"; gene "LOC115209491"; ID ""; gene_name "LOC115209491"; transcript_id "XM_036501104.1"; product "mucin-17-like"; exon_number "32"; model_evidence "Supporting evidence includes similarity to: 29 Proteins, and 99% coverage of the annotated genomic feature by RNAseq alignments";
NC_042999.1	Gnomon	exon	77836656	77836882	.	+	.	gene_id "LOC115209491"; db_xref "GeneID:115209491"; gbkey "mRNA"; gene "LOC115209491"; ID ""; gene_name "LOC115209491"; transcript_id "XM_036501104.1"; product "mucin-17-like"; exon_number "33"; model_evidence "Supporting evidence includes similarity to: 29 Proteins, and 99% coverage of the annotated genomic feature by RNAseq alignments";
NC_042999.1	Gnomon	exon	77843077	77843251	.	+	.	gene_id "LOC115209491"; db_xref "GeneID:115209491"; gbkey "mRNA"; gene "LOC115209491"; ID ""; gene_name "LOC115209491"; transcript_id "XM_036501104.1"; product "mucin-17-like"; exon_number "34"; model_evidence "Supporting evidence includes similarity to: 29 Proteins, and 99% coverage of the annotated genomic feature by RNAseq alignments";
NC_042999.1	Gnomon	exon	77843843	77844529	.	+	.	gene_id "LOC115209491"; db_xref "GeneID:115209491"; gbkey "mRNA"; gene "LOC115209491"; ID ""; gene_name "LOC115209491"; transcript_id "XM_036501104.1"; product "mucin-17-like"; exon_number "35"; model_evidence "Supporting evidence includes similarity to: 29 Proteins, and 99% coverage of the annotated genomic feature by RNAseq alignments";
NC_042999.1	Gnomon	exon	77846643	77847200	.	+	.	gene_id "LOC115209491"; db_xref "GeneID:115209491"; gbkey "mRNA"; gene "LOC115209491"; ID ""; gene_name "LOC115209491"; transcript_id "XM_036501104.1"; product "mucin-17-like"; exon_number "36"; model_evidence "Supporting evidence includes similarity to: 29 Proteins, and 99% coverage of the annotated genomic feature by RNAseq alignments";
NC_042999.1	Gnomon	exon	77850766	77851205	.	+	.	gene_id "LOC115209491"; db_xref "GeneID:115209491"; gbkey "mRNA"; gene "LOC115209491"; ID ""; gene_name "LOC115209491"; transcript_id "XM_036501104.1"; product "mucin-17-like"; exon_number "37"; model_evidence "Supporting evidence includes similarity to: 29 Proteins, and 99% coverage of the annotated genomic feature by RNAseq alignments";
NC_042999.1	Gnomon	start_codon	77672504	77672506	.	+	0	gene_id "LOC115209491"; db_xref "GeneID:115209491"; gbkey "CDS"; gene "LOC115209491"; ID ""; gene_name "LOC115209491"; transcript_id "XM_036501104.1"; product "mucin-17-like"; protein_id "XP_036356997.1"; exon_number "1";
NC_042999.1	Gnomon	stop_codon	77850915	77850917	.	+	0	gene_id "LOC115209491"; db_xref "GeneID:115209491"; gbkey "CDS"; gene "LOC115209491"; ID ""; gene_name "LOC115209491"; transcript_id "XM_036501104.1"; product "mucin-17-like"; protein_id "XP_036356997.1"; exon_number "37";
NC_042999.1	Gnomon	gene	78587114	78587906	.	-	.	gene_id "LOC115209492"; db_xref "GeneID:115209492"; gbkey "Gene"; gene "LOC115209492"; gene_biotype "protein_coding"; ID ""; gene_name "LOC115209492";
NC_042999.1	Gnomon	transcript	78587114	78587906	.	-	.	gene_id "LOC115209492"; ID "XM_036501656.1"; gene_name "LOC115209492"; transcript_id "XM_036501656.1";
NC_042999.1	Gnomon	CDS	78587117	78587158	.	-	0	gene_id "LOC115209492"; db_xref "GeneID:115209492"; gbkey "CDS"; gene "LOC115209492"; ID ""; gene_name "LOC115209492"; transcript_id "XM_036501656.1"; product "general transcription factor II-I repeat domain-containing protein 2A-like"; protein_id "XP_036357549.1"; exon_number "2";
NC_042999.1	Gnomon	CDS	78587322	78587906	.	-	0	gene_id "LOC115209492"; db_xref "GeneID:115209492"; gbkey "CDS"; gene "LOC115209492"; ID ""; gene_name "LOC115209492"; transcript_id "XM_036501656.1"; product "general transcription factor II-I repeat domain-containing protein 2A-like"; protein_id "XP_036357549.1"; exon_number "1";
NC_042999.1	Gnomon	exon	78587114	78587158	.	-	.	gene_id "LOC115209492"; db_xref "GeneID:115209492"; gbkey "mRNA"; gene "LOC115209492"; ID ""; gene_name "LOC115209492"; transcript_id "XM_036501656.1"; product "general transcription factor II-I repeat domain-containing protein 2A-like"; exon_number "2"; model_evidence "Supporting evidence includes similarity to: 1 Protein";
NC_042999.1	Gnomon	exon	78587322	78587906	.	-	.	gene_id "LOC115209492"; db_xref "GeneID:115209492"; gbkey "mRNA"; gene "LOC115209492"; ID ""; gene_name "LOC115209492"; transcript_id "XM_036501656.1"; product "general transcription factor II-I repeat domain-containing protein 2A-like"; exon_number "1"; model_evidence "Supporting evidence includes similarity to: 1 Protein";
NC_042999.1	Gnomon	start_codon	78587904	78587906	.	-	0	gene_id "LOC115209492"; db_xref "GeneID:115209492"; gbkey "CDS"; gene "LOC115209492"; ID ""; gene_name "LOC115209492"; transcript_id "XM_036501656.1"; product "general transcription factor II-I repeat domain-containing protein 2A-like"; protein_id "XP_036357549.1"; exon_number "1";
NC_042999.1	Gnomon	stop_codon	78587114	78587116	.	-	0	gene_id "LOC115209492"; db_xref "GeneID:115209492"; gbkey "CDS"; gene "LOC115209492"; ID ""; gene_name "LOC115209492"; transcript_id "XM_036501656.1"; product "general transcription factor II-I repeat domain-containing protein 2A-like"; protein_id "XP_036357549.1"; exon_number "2";
NC_042999.1	Gnomon	gene	78588221	78589048	.	-	.	gene_id "LOC115209493"; db_xref "GeneID:115209493"; gbkey "Gene"; gene "LOC115209493"; gene_biotype "protein_coding"; ID ""; gene_name "LOC115209493";
NC_042999.1	Gnomon	transcript	78588221	78589048	.	-	.	gene_id "LOC115209493"; ID "XM_029777919.1"; gene_name "LOC115209493"; transcript_id "XM_029777919.1";
NC_042999.1	Gnomon	CDS	78588224	78589048	.	-	0	gene_id "LOC115209493"; db_xref "GeneID:115209493"; gbkey "CDS"; gene "LOC115209493"; ID ""; gene_name "LOC115209493"; transcript_id "XM_029777919.1"; product "general transcription factor II-I repeat domain-containing protein 2-like"; protein_id "XP_029633779.1"; exon_number "1";
NC_042999.1	Gnomon	exon	78588221	78589048	.	-	.	gene_id "LOC115209493"; db_xref "GeneID:115209493"; gbkey "mRNA"; gene "LOC115209493"; ID ""; gene_name "LOC115209493"; transcript_id "XM_029777919.1"; product "general transcription factor II-I repeat domain-containing protein 2-like"; exon_number "1"; model_evidence "Supporting evidence includes similarity to: 2 Proteins";
NC_042999.1	Gnomon	start_codon	78589046	78589048	.	-	0	gene_id "LOC115209493"; db_xref "GeneID:115209493"; gbkey "CDS"; gene "LOC115209493"; ID ""; gene_name "LOC115209493"; transcript_id "XM_029777919.1"; product "general transcription factor II-I repeat domain-containing protein 2-like"; protein_id "XP_029633779.1"; exon_number "1";
NC_042999.1	Gnomon	stop_codon	78588221	78588223	.	-	0	gene_id "LOC115209493"; db_xref "GeneID:115209493"; gbkey "CDS"; gene "LOC115209493"; ID ""; gene_name "LOC115209493"; transcript_id "XM_029777919.1"; product "general transcription factor II-I repeat domain-containing protein 2-like"; protein_id "XP_029633779.1"; exon_number "1";
NC_042999.1	Gnomon	gene	85113855	85144842	.	-	.	gene_id "LOC115209495"; db_xref "GeneID:115209495"; gbkey "Gene"; gene "LOC115209495"; gene_biotype "protein_coding"; ID ""; gene_name "LOC115209495";
NC_042999.1	PBRI	transcript	85113855	85123312	.	-	.	gene_id "LOC115209495"; ID ""; gene_name "LOC115209495"; transcript_id "G12129.1"; uniq_trans_id "G12129.1";
NC_042999.1	PBRI	exon	85113855	85114099	.	-	.	gene_id "LOC115209495"; ID ""; gene_name "LOC115209495"; transcript_id "G12129.1"; exon_number "3"; uniq_trans_id "G12129.1";
NC_042999.1	PBRI	exon	85115819	85116034	.	-	.	gene_id "LOC115209495"; ID ""; gene_name "LOC115209495"; transcript_id "G12129.1"; exon_number "2"; uniq_trans_id "G12129.1";
NC_042999.1	PBRI	exon	85123146	85123312	.	-	.	gene_id "LOC115209495"; ID ""; gene_name "LOC115209495"; transcript_id "G12129.1"; exon_number "1"; uniq_trans_id "G12129.1";
NC_042999.1	Gnomon	transcript	85113892	85127640	.	-	.	gene_id "LOC115209495"; ID "XM_029777921.2"; gene_name "LOC115209495"; transcript_id "XM_029777921.2";
NC_042999.1	Gnomon	CDS	85114059	85114099	.	-	2	gene_id "LOC115209495"; db_xref "GeneID:115209495"; gbkey "CDS"; gene "LOC115209495"; ID ""; gene_name "LOC115209495"; transcript_id "XM_029777921.2"; product "uncharacterized protein LOC115209495 isoform X2"; protein_id "XP_029633781.2"; exon_number "5";
NC_042999.1	Gnomon	CDS	85115819	85116034	.	-	2	gene_id "LOC115209495"; db_xref "GeneID:115209495"; gbkey "CDS"; gene "LOC115209495"; ID ""; gene_name "LOC115209495"; transcript_id "XM_029777921.2"; product "uncharacterized protein LOC115209495 isoform X2"; protein_id "XP_029633781.2"; exon_number "4";
NC_042999.1	Gnomon	CDS	85123146	85123377	.	-	0	gene_id "LOC115209495"; db_xref "GeneID:115209495"; gbkey "CDS"; gene "LOC115209495"; ID ""; gene_name "LOC115209495"; transcript_id "XM_029777921.2"; product "uncharacterized protein LOC115209495 isoform X2"; protein_id "XP_029633781.2"; exon_number "3";
NC_042999.1	Gnomon	exon	85113892	85114099	.	-	.	gene_id "LOC115209495"; db_xref "GeneID:115209495"; gbkey "mRNA"; gene "LOC115209495"; ID ""; gene_name "LOC115209495"; transcript_id "XM_029777921.2"; product "uncharacterized LOC115209495, transcript variant X2"; exon_number "5"; model_evidence "Supporting evidence includes similarity to: 100% coverage of the annotated genomic feature by RNAseq alignments, including 22 samples with support for all annotated introns";
NC_042999.1	Gnomon	exon	85115819	85116034	.	-	.	gene_id "LOC115209495"; db_xref "GeneID:115209495"; gbkey "mRNA"; gene "LOC115209495"; ID ""; gene_name "LOC115209495"; transcript_id "XM_029777921.2"; product "uncharacterized LOC115209495, transcript variant X2"; exon_number "4"; model_evidence "Supporting evidence includes similarity to: 100% coverage of the annotated genomic feature by RNAseq alignments, including 22 samples with support for all annotated introns";
NC_042999.1	Gnomon	exon	85123146	85123379	.	-	.	gene_id "LOC115209495"; db_xref "GeneID:115209495"; gbkey "mRNA"; gene "LOC115209495"; ID ""; gene_name "LOC115209495"; transcript_id "XM_029777921.2"; product "uncharacterized LOC115209495, transcript variant X2"; exon_number "3"; model_evidence "Supporting evidence includes similarity to: 100% coverage of the annotated genomic feature by RNAseq alignments, including 22 samples with support for all annotated introns";
NC_042999.1	Gnomon	exon	85126698	85126733	.	-	.	gene_id "LOC115209495"; db_xref "GeneID:115209495"; gbkey "mRNA"; gene "LOC115209495"; ID ""; gene_name "LOC115209495"; transcript_id "XM_029777921.2"; product "uncharacterized LOC115209495, transcript variant X2"; exon_number "2"; model_evidence "Supporting evidence includes similarity to: 100% coverage of the annotated genomic feature by RNAseq alignments, including 22 samples with support for all annotated introns";
NC_042999.1	Gnomon	exon	85127576	85127640	.	-	.	gene_id "LOC115209495"; db_xref "GeneID:115209495"; gbkey "mRNA"; gene "LOC115209495"; ID ""; gene_name "LOC115209495"; transcript_id "XM_029777921.2"; product "uncharacterized LOC115209495, transcript variant X2"; exon_number "1"; model_evidence "Supporting evidence includes similarity to: 100% coverage of the annotated genomic feature by RNAseq alignments, including 22 samples with support for all annotated introns";
NC_042999.1	Gnomon	start_codon	85123375	85123377	.	-	0	gene_id "LOC115209495"; db_xref "GeneID:115209495"; gbkey "CDS"; gene "LOC115209495"; ID ""; gene_name "LOC115209495"; transcript_id "XM_029777921.2"; product "uncharacterized protein LOC115209495 isoform X2"; protein_id "XP_029633781.2"; exon_number "3";
NC_042999.1	Gnomon	stop_codon	85114056	85114058	.	-	0	gene_id "LOC115209495"; db_xref "GeneID:115209495"; gbkey "CDS"; gene "LOC115209495"; ID ""; gene_name "LOC115209495"; transcript_id "XM_029777921.2"; product "uncharacterized protein LOC115209495 isoform X2"; protein_id "XP_029633781.2"; exon_number "5";
NC_042999.1	Gnomon	transcript	85113892	85144842	.	-	.	gene_id "LOC115209495"; ID "XM_036501113.1"; gene_name "LOC115209495"; transcript_id "XM_036501113.1";
NC_042999.1	Gnomon	CDS	85114059	85114099	.	-	2	gene_id "LOC115209495"; db_xref "GeneID:115209495"; gbkey "CDS"; gene "LOC115209495"; ID ""; gene_name "LOC115209495"; transcript_id "XM_036501113.1"; product "uncharacterized protein LOC115209495 isoform X1"; protein_id "XP_036357006.1"; exon_number "6";
NC_042999.1	Gnomon	CDS	85115819	85116034	.	-	2	gene_id "LOC115209495"; db_xref "GeneID:115209495"; gbkey "CDS"; gene "LOC115209495"; ID ""; gene_name "LOC115209495"; transcript_id "XM_036501113.1"; product "uncharacterized protein LOC115209495 isoform X1"; protein_id "XP_036357006.1"; exon_number "5";
NC_042999.1	Gnomon	CDS	85123146	85123379	.	-	2	gene_id "LOC115209495"; db_xref "GeneID:115209495"; gbkey "CDS"; gene "LOC115209495"; ID ""; gene_name "LOC115209495"; transcript_id "XM_036501113.1"; product "uncharacterized protein LOC115209495 isoform X1"; protein_id "XP_036357006.1"; exon_number "4";
NC_042999.1	Gnomon	CDS	85126698	85126733	.	-	2	gene_id "LOC115209495"; db_xref "GeneID:115209495"; gbkey "CDS"; gene "LOC115209495"; ID ""; gene_name "LOC115209495"; transcript_id "XM_036501113.1"; product "uncharacterized protein LOC115209495 isoform X1"; protein_id "XP_036357006.1"; exon_number "3";
NC_042999.1	Gnomon	CDS	85143255	85143293	.	-	2	gene_id "LOC115209495"; db_xref "GeneID:115209495"; gbkey "CDS"; gene "LOC115209495"; ID ""; gene_name "LOC115209495"; transcript_id "XM_036501113.1"; product "uncharacterized protein LOC115209495 isoform X1"; protein_id "XP_036357006.1"; exon_number "2";
NC_042999.1	Gnomon	CDS	85144791	85144824	.	-	0	gene_id "LOC115209495"; db_xref "GeneID:115209495"; gbkey "CDS"; gene "LOC115209495"; ID ""; gene_name "LOC115209495"; transcript_id "XM_036501113.1"; product "uncharacterized protein LOC115209495 isoform X1"; protein_id "XP_036357006.1"; exon_number "1";
NC_042999.1	Gnomon	exon	85113892	85114099	.	-	.	gene_id "LOC115209495"; db_xref "GeneID:115209495"; gbkey "mRNA"; gene "LOC115209495"; ID ""; gene_name "LOC115209495"; transcript_id "XM_036501113.1"; product "uncharacterized LOC115209495, transcript variant X1"; exon_number "6"; model_evidence "Supporting evidence includes similarity to: 100% coverage of the annotated genomic feature by RNAseq alignments, including 11 samples with support for all annotated introns";
NC_042999.1	Gnomon	exon	85115819	85116034	.	-	.	gene_id "LOC115209495"; db_xref "GeneID:115209495"; gbkey "mRNA"; gene "LOC115209495"; ID ""; gene_name "LOC115209495"; transcript_id "XM_036501113.1"; product "uncharacterized LOC115209495, transcript variant X1"; exon_number "5"; model_evidence "Supporting evidence includes similarity to: 100% coverage of the annotated genomic feature by RNAseq alignments, including 11 samples with support for all annotated introns";
NC_042999.1	Gnomon	exon	85123146	85123379	.	-	.	gene_id "LOC115209495"; db_xref "GeneID:115209495"; gbkey "mRNA"; gene "LOC115209495"; ID ""; gene_name "LOC115209495"; transcript_id "XM_036501113.1"; product "uncharacterized LOC115209495, transcript variant X1"; exon_number "4"; model_evidence "Supporting evidence includes similarity to: 100% coverage of the annotated genomic feature by RNAseq alignments, including 11 samples with support for all annotated introns";
NC_042999.1	Gnomon	exon	85126698	85126733	.	-	.	gene_id "LOC115209495"; db_xref "GeneID:115209495"; gbkey "mRNA"; gene "LOC115209495"; ID ""; gene_name "LOC115209495"; transcript_id "XM_036501113.1"; product "uncharacterized LOC115209495, transcript variant X1"; exon_number "3"; model_evidence "Supporting evidence includes similarity to: 100% coverage of the annotated genomic feature by RNAseq alignments, including 11 samples with support for all annotated introns";
NC_042999.1	Gnomon	exon	85143255	85143293	.	-	.	gene_id "LOC115209495"; db_xref "GeneID:115209495"; gbkey "mRNA"; gene "LOC115209495"; ID ""; gene_name "LOC115209495"; transcript_id "XM_036501113.1"; product "uncharacterized LOC115209495, transcript variant X1"; exon_number "2"; model_evidence "Supporting evidence includes similarity to: 100% coverage of the annotated genomic feature by RNAseq alignments, including 11 samples with support for all annotated introns";
NC_042999.1	Gnomon	exon	85144791	85144842	.	-	.	gene_id "LOC115209495"; db_xref "GeneID:115209495"; gbkey "mRNA"; gene "LOC115209495"; ID ""; gene_name "LOC115209495"; transcript_id "XM_036501113.1"; product "uncharacterized LOC115209495, transcript variant X1"; exon_number "1"; model_evidence "Supporting evidence includes similarity to: 100% coverage of the annotated genomic feature by RNAseq alignments, including 11 samples with support for all annotated introns";
NC_042999.1	Gnomon	start_codon	85144822	85144824	.	-	0	gene_id "LOC115209495"; db_xref "GeneID:115209495"; gbkey "CDS"; gene "LOC115209495"; ID ""; gene_name "LOC115209495"; transcript_id "XM_036501113.1"; product "uncharacterized protein LOC115209495 isoform X1"; protein_id "XP_036357006.1"; exon_number "1";
NC_042999.1	Gnomon	stop_codon	85114056	85114058	.	-	0	gene_id "LOC115209495"; db_xref "GeneID:115209495"; gbkey "CDS"; gene "LOC115209495"; ID ""; gene_name "LOC115209495"; transcript_id "XM_036501113.1"; product "uncharacterized protein LOC115209495 isoform X1"; protein_id "XP_036357006.1"; exon_number "6";
NC_042999.1	Gnomon	gene	85178865	85290046	.	+	.	gene_id "LOC115209496"; db_xref "GeneID:115209496"; gbkey "Gene"; gene "LOC115209496"; gene_biotype "protein_coding"; ID ""; gene_name "LOC115209496";
NC_042999.1	PBRI	transcript	85179403	85280844	.	+	.	gene_id "LOC115209496"; ID ""; gene_name "LOC115209496"; transcript_id "G12130.1"; uniq_trans_id "G12130.1";
NC_042999.1	PBRI	exon	85179403	85179444	.	+	.	gene_id "LOC115209496"; ID ""; gene_name "LOC115209496"; transcript_id "G12130.1"; exon_number "1"; uniq_trans_id "G12130.1";
NC_042999.1	PBRI	exon	85182221	85182259	.	+	.	gene_id "LOC115209496"; ID ""; gene_name "LOC115209496"; transcript_id "G12130.1"; exon_number "2"; uniq_trans_id "G12130.1";
NC_042999.1	PBRI	exon	85194767	85194793	.	+	.	gene_id "LOC115209496"; ID ""; gene_name "LOC115209496"; transcript_id "G12130.1"; exon_number "3"; uniq_trans_id "G12130.1";
NC_042999.1	PBRI	exon	85200498	85201064	.	+	.	gene_id "LOC115209496"; ID ""; gene_name "LOC115209496"; transcript_id "G12130.1"; exon_number "4"; uniq_trans_id "G12130.1";
NC_042999.1	PBRI	exon	85203967	85204077	.	+	.	gene_id "LOC115209496"; ID ""; gene_name "LOC115209496"; transcript_id "G12130.1"; exon_number "5"; uniq_trans_id "G12130.1";
NC_042999.1	PBRI	exon	85217343	85217453	.	+	.	gene_id "LOC115209496"; ID ""; gene_name "LOC115209496"; transcript_id "G12130.1"; exon_number "6"; uniq_trans_id "G12130.1";
NC_042999.1	PBRI	exon	85241607	85241717	.	+	.	gene_id "LOC115209496"; ID ""; gene_name "LOC115209496"; transcript_id "G12130.1"; exon_number "7"; uniq_trans_id "G12130.1";
NC_042999.1	PBRI	exon	85249953	85250203	.	+	.	gene_id "LOC115209496"; ID ""; gene_name "LOC115209496"; transcript_id "G12130.1"; exon_number "8"; uniq_trans_id "G12130.1";
NC_042999.1	PBRI	exon	85253332	85253639	.	+	.	gene_id "LOC115209496"; ID ""; gene_name "LOC115209496"; transcript_id "G12130.1"; exon_number "9"; uniq_trans_id "G12130.1";
NC_042999.1	PBRI	exon	85260753	85261027	.	+	.	gene_id "LOC115209496"; ID ""; gene_name "LOC115209496"; transcript_id "G12130.1"; exon_number "10"; uniq_trans_id "G12130.1";
NC_042999.1	PBRI	exon	85261398	85261597	.	+	.	gene_id "LOC115209496"; ID ""; gene_name "LOC115209496"; transcript_id "G12130.1"; exon_number "11"; uniq_trans_id "G12130.1";
NC_042999.1	PBRI	exon	85262774	85262945	.	+	.	gene_id "LOC115209496"; ID ""; gene_name "LOC115209496"; transcript_id "G12130.1"; exon_number "12"; uniq_trans_id "G12130.1";
NC_042999.1	PBRI	exon	85265652	85265669	.	+	.	gene_id "LOC115209496"; ID ""; gene_name "LOC115209496"; transcript_id "G12130.1"; exon_number "13"; uniq_trans_id "G12130.1";
NC_042999.1	PBRI	exon	85266512	85266547	.	+	.	gene_id "LOC115209496"; ID ""; gene_name "LOC115209496"; transcript_id "G12130.1"; exon_number "14"; uniq_trans_id "G12130.1";
NC_042999.1	PBRI	exon	85269901	85270134	.	+	.	gene_id "LOC115209496"; ID ""; gene_name "LOC115209496"; transcript_id "G12130.1"; exon_number "15"; uniq_trans_id "G12130.1";
NC_042999.1	PBRI	exon	85273983	85274198	.	+	.	gene_id "LOC115209496"; ID ""; gene_name "LOC115209496"; transcript_id "G12130.1"; exon_number "16"; uniq_trans_id "G12130.1";
NC_042999.1	PBRI	exon	85280600	85280844	.	+	.	gene_id "LOC115209496"; ID ""; gene_name "LOC115209496"; transcript_id "G12130.1"; exon_number "17"; uniq_trans_id "G12130.1";
NC_042999.1	PBRI	transcript	85200594	85280844	.	+	.	gene_id "LOC115209496"; ID ""; gene_name "LOC115209496"; transcript_id "G12130.3"; uniq_trans_id "G12130.3";
NC_042999.1	PBRI	exon	85200594	85201064	.	+	.	gene_id "LOC115209496"; ID ""; gene_name "LOC115209496"; transcript_id "G12130.3"; exon_number "1"; uniq_trans_id "G12130.3";
NC_042999.1	PBRI	exon	85203967	85204077	.	+	.	gene_id "LOC115209496"; ID ""; gene_name "LOC115209496"; transcript_id "G12130.3"; exon_number "2"; uniq_trans_id "G12130.3";
NC_042999.1	PBRI	exon	85211086	85211196	.	+	.	gene_id "LOC115209496"; ID ""; gene_name "LOC115209496"; transcript_id "G12130.3"; exon_number "3"; uniq_trans_id "G12130.3";
NC_042999.1	PBRI	exon	85214372	85214480	.	+	.	gene_id "LOC115209496"; ID ""; gene_name "LOC115209496"; transcript_id "G12130.3"; exon_number "4"; uniq_trans_id "G12130.3";
NC_042999.1	PBRI	exon	85217343	85217453	.	+	.	gene_id "LOC115209496"; ID ""; gene_name "LOC115209496"; transcript_id "G12130.3"; exon_number "5"; uniq_trans_id "G12130.3";
NC_042999.1	PBRI	exon	85222789	85223038	.	+	.	gene_id "LOC115209496"; ID ""; gene_name "LOC115209496"; transcript_id "G12130.3"; exon_number "6"; uniq_trans_id "G12130.3";
NC_042999.1	PBRI	exon	85229669	85229976	.	+	.	gene_id "LOC115209496"; ID ""; gene_name "LOC115209496"; transcript_id "G12130.3"; exon_number "7"; uniq_trans_id "G12130.3";
NC_042999.1	PBRI	exon	85237403	85237677	.	+	.	gene_id "LOC115209496"; ID ""; gene_name "LOC115209496"; transcript_id "G12130.3"; exon_number "8"; uniq_trans_id "G12130.3";
NC_042999.1	PBRI	exon	85238054	85238253	.	+	.	gene_id "LOC115209496"; ID ""; gene_name "LOC115209496"; transcript_id "G12130.3"; exon_number "9"; uniq_trans_id "G12130.3";
NC_042999.1	PBRI	exon	85240240	85240411	.	+	.	gene_id "LOC115209496"; ID ""; gene_name "LOC115209496"; transcript_id "G12130.3"; exon_number "10"; uniq_trans_id "G12130.3";
NC_042999.1	PBRI	exon	85241607	85241717	.	+	.	gene_id "LOC115209496"; ID ""; gene_name "LOC115209496"; transcript_id "G12130.3"; exon_number "11"; uniq_trans_id "G12130.3";
NC_042999.1	PBRI	exon	85249953	85250203	.	+	.	gene_id "LOC115209496"; ID ""; gene_name "LOC115209496"; transcript_id "G12130.3"; exon_number "12"; uniq_trans_id "G12130.3";
NC_042999.1	PBRI	exon	85253332	85253639	.	+	.	gene_id "LOC115209496"; ID ""; gene_name "LOC115209496"; transcript_id "G12130.3"; exon_number "13"; uniq_trans_id "G12130.3";
NC_042999.1	PBRI	exon	85260753	85261027	.	+	.	gene_id "LOC115209496"; ID ""; gene_name "LOC115209496"; transcript_id "G12130.3"; exon_number "14"; uniq_trans_id "G12130.3";
NC_042999.1	PBRI	exon	85261398	85261597	.	+	.	gene_id "LOC115209496"; ID ""; gene_name "LOC115209496"; transcript_id "G12130.3"; exon_number "15"; uniq_trans_id "G12130.3";
NC_042999.1	PBRI	exon	85262774	85262945	.	+	.	gene_id "LOC115209496"; ID ""; gene_name "LOC115209496"; transcript_id "G12130.3"; exon_number "16"; uniq_trans_id "G12130.3";
NC_042999.1	PBRI	exon	85265652	85265669	.	+	.	gene_id "LOC115209496"; ID ""; gene_name "LOC115209496"; transcript_id "G12130.3"; exon_number "17"; uniq_trans_id "G12130.3";
NC_042999.1	PBRI	exon	85266512	85266547	.	+	.	gene_id "LOC115209496"; ID ""; gene_name "LOC115209496"; transcript_id "G12130.3"; exon_number "18"; uniq_trans_id "G12130.3";
NC_042999.1	PBRI	exon	85269901	85270134	.	+	.	gene_id "LOC115209496"; ID ""; gene_name "LOC115209496"; transcript_id "G12130.3"; exon_number "19"; uniq_trans_id "G12130.3";
NC_042999.1	PBRI	exon	85273983	85274198	.	+	.	gene_id "LOC115209496"; ID ""; gene_name "LOC115209496"; transcript_id "G12130.3"; exon_number "20"; uniq_trans_id "G12130.3";
NC_042999.1	PBRI	exon	85280600	85280844	.	+	.	gene_id "LOC115209496"; ID ""; gene_name "LOC115209496"; transcript_id "G12130.3"; exon_number "21"; uniq_trans_id "G12130.3";
NC_042999.1	PBRI	transcript	85203875	85280844	.	+	.	gene_id "LOC115209496"; ID ""; gene_name "LOC115209496"; transcript_id "G12130.4"; uniq_trans_id "G12130.4";
NC_042999.1	PBRI	exon	85203875	85204077	.	+	.	gene_id "LOC115209496"; ID ""; gene_name "LOC115209496"; transcript_id "G12130.4"; exon_number "1"; uniq_trans_id "G12130.4";
NC_042999.1	PBRI	exon	85217343	85217453	.	+	.	gene_id "LOC115209496"; ID ""; gene_name "LOC115209496"; transcript_id "G12130.4"; exon_number "2"; uniq_trans_id "G12130.4";
NC_042999.1	PBRI	exon	85241607	85241717	.	+	.	gene_id "LOC115209496"; ID ""; gene_name "LOC115209496"; transcript_id "G12130.4"; exon_number "3"; uniq_trans_id "G12130.4";
NC_042999.1	PBRI	exon	85249953	85250203	.	+	.	gene_id "LOC115209496"; ID ""; gene_name "LOC115209496"; transcript_id "G12130.4"; exon_number "4"; uniq_trans_id "G12130.4";
NC_042999.1	PBRI	exon	85253332	85253639	.	+	.	gene_id "LOC115209496"; ID ""; gene_name "LOC115209496"; transcript_id "G12130.4"; exon_number "5"; uniq_trans_id "G12130.4";
NC_042999.1	PBRI	exon	85260753	85261027	.	+	.	gene_id "LOC115209496"; ID ""; gene_name "LOC115209496"; transcript_id "G12130.4"; exon_number "6"; uniq_trans_id "G12130.4";
NC_042999.1	PBRI	exon	85261398	85261597	.	+	.	gene_id "LOC115209496"; ID ""; gene_name "LOC115209496"; transcript_id "G12130.4"; exon_number "7"; uniq_trans_id "G12130.4";
NC_042999.1	PBRI	exon	85262774	85262945	.	+	.	gene_id "LOC115209496"; ID ""; gene_name "LOC115209496"; transcript_id "G12130.4"; exon_number "8"; uniq_trans_id "G12130.4";
NC_042999.1	PBRI	exon	85265652	85265669	.	+	.	gene_id "LOC115209496"; ID ""; gene_name "LOC115209496"; transcript_id "G12130.4"; exon_number "9"; uniq_trans_id "G12130.4";
NC_042999.1	PBRI	exon	85266512	85266547	.	+	.	gene_id "LOC115209496"; ID ""; gene_name "LOC115209496"; transcript_id "G12130.4"; exon_number "10"; uniq_trans_id "G12130.4";
NC_042999.1	PBRI	exon	85269901	85270134	.	+	.	gene_id "LOC115209496"; ID ""; gene_name "LOC115209496"; transcript_id "G12130.4"; exon_number "11"; uniq_trans_id "G12130.4";
NC_042999.1	PBRI	exon	85273983	85274198	.	+	.	gene_id "LOC115209496"; ID ""; gene_name "LOC115209496"; transcript_id "G12130.4"; exon_number "12"; uniq_trans_id "G12130.4";
NC_042999.1	PBRI	exon	85280600	85280844	.	+	.	gene_id "LOC115209496"; ID ""; gene_name "LOC115209496"; transcript_id "G12130.4"; exon_number "13"; uniq_trans_id "G12130.4";
NC_042999.1	PBRI	transcript	85211087	85280844	.	+	.	gene_id "LOC115209496"; ID ""; gene_name "LOC115209496"; transcript_id "G12130.5"; uniq_trans_id "G12130.5";
NC_042999.1	PBRI	exon	85211087	85211196	.	+	.	gene_id "LOC115209496"; ID ""; gene_name "LOC115209496"; transcript_id "G12130.5"; exon_number "1"; uniq_trans_id "G12130.5";
NC_042999.1	PBRI	exon	85214372	85214480	.	+	.	gene_id "LOC115209496"; ID ""; gene_name "LOC115209496"; transcript_id "G12130.5"; exon_number "2"; uniq_trans_id "G12130.5";
NC_042999.1	PBRI	exon	85217343	85217453	.	+	.	gene_id "LOC115209496"; ID ""; gene_name "LOC115209496"; transcript_id "G12130.5"; exon_number "3"; uniq_trans_id "G12130.5";
NC_042999.1	PBRI	exon	85222813	85223038	.	+	.	gene_id "LOC115209496"; ID ""; gene_name "LOC115209496"; transcript_id "G12130.5"; exon_number "4"; uniq_trans_id "G12130.5";
NC_042999.1	PBRI	exon	85229669	85229976	.	+	.	gene_id "LOC115209496"; ID ""; gene_name "LOC115209496"; transcript_id "G12130.5"; exon_number "5"; uniq_trans_id "G12130.5";
NC_042999.1	PBRI	exon	85237403	85237677	.	+	.	gene_id "LOC115209496"; ID ""; gene_name "LOC115209496"; transcript_id "G12130.5"; exon_number "6"; uniq_trans_id "G12130.5";
NC_042999.1	PBRI	exon	85238054	85238253	.	+	.	gene_id "LOC115209496"; ID ""; gene_name "LOC115209496"; transcript_id "G12130.5"; exon_number "7"; uniq_trans_id "G12130.5";
NC_042999.1	PBRI	exon	85240240	85240411	.	+	.	gene_id "LOC115209496"; ID ""; gene_name "LOC115209496"; transcript_id "G12130.5"; exon_number "8"; uniq_trans_id "G12130.5";
NC_042999.1	PBRI	exon	85241607	85241717	.	+	.	gene_id "LOC115209496"; ID ""; gene_name "LOC115209496"; transcript_id "G12130.5"; exon_number "9"; uniq_trans_id "G12130.5";
NC_042999.1	PBRI	exon	85249953	85250203	.	+	.	gene_id "LOC115209496"; ID ""; gene_name "LOC115209496"; transcript_id "G12130.5"; exon_number "10"; uniq_trans_id "G12130.5";
NC_042999.1	PBRI	exon	85253332	85253639	.	+	.	gene_id "LOC115209496"; ID ""; gene_name "LOC115209496"; transcript_id "G12130.5"; exon_number "11"; uniq_trans_id "G12130.5";
NC_042999.1	PBRI	exon	85260753	85261027	.	+	.	gene_id "LOC115209496"; ID ""; gene_name "LOC115209496"; transcript_id "G12130.5"; exon_number "12"; uniq_trans_id "G12130.5";
NC_042999.1	PBRI	exon	85261398	85261597	.	+	.	gene_id "LOC115209496"; ID ""; gene_name "LOC115209496"; transcript_id "G12130.5"; exon_number "13"; uniq_trans_id "G12130.5";
NC_042999.1	PBRI	exon	85262774	85262945	.	+	.	gene_id "LOC115209496"; ID ""; gene_name "LOC115209496"; transcript_id "G12130.5"; exon_number "14"; uniq_trans_id "G12130.5";
NC_042999.1	PBRI	exon	85265652	85265669	.	+	.	gene_id "LOC115209496"; ID ""; gene_name "LOC115209496"; transcript_id "G12130.5"; exon_number "15"; uniq_trans_id "G12130.5";
NC_042999.1	PBRI	exon	85266512	85266547	.	+	.	gene_id "LOC115209496"; ID ""; gene_name "LOC115209496"; transcript_id "G12130.5"; exon_number "16"; uniq_trans_id "G12130.5";
NC_042999.1	PBRI	exon	85269901	85270134	.	+	.	gene_id "LOC115209496"; ID ""; gene_name "LOC115209496"; transcript_id "G12130.5"; exon_number "17"; uniq_trans_id "G12130.5";
NC_042999.1	PBRI	exon	85273983	85274198	.	+	.	gene_id "LOC115209496"; ID ""; gene_name "LOC115209496"; transcript_id "G12130.5"; exon_number "18"; uniq_trans_id "G12130.5";
NC_042999.1	PBRI	exon	85280600	85280844	.	+	.	gene_id "LOC115209496"; ID ""; gene_name "LOC115209496"; transcript_id "G12130.5"; exon_number "19"; uniq_trans_id "G12130.5";
NC_042999.1	PBRI	transcript	85211108	85280844	.	+	.	gene_id "LOC115209496"; ID ""; gene_name "LOC115209496"; transcript_id "G12130.6"; uniq_trans_id "G12130.6";
NC_042999.1	PBRI	exon	85211108	85211196	.	+	.	gene_id "LOC115209496"; ID ""; gene_name "LOC115209496"; transcript_id "G12130.6"; exon_number "1"; uniq_trans_id "G12130.6";
NC_042999.1	PBRI	exon	85217343	85217453	.	+	.	gene_id "LOC115209496"; ID ""; gene_name "LOC115209496"; transcript_id "G12130.6"; exon_number "2"; uniq_trans_id "G12130.6";
NC_042999.1	PBRI	exon	85222789	85223038	.	+	.	gene_id "LOC115209496"; ID ""; gene_name "LOC115209496"; transcript_id "G12130.6"; exon_number "3"; uniq_trans_id "G12130.6";
NC_042999.1	PBRI	exon	85229669	85229976	.	+	.	gene_id "LOC115209496"; ID ""; gene_name "LOC115209496"; transcript_id "G12130.6"; exon_number "4"; uniq_trans_id "G12130.6";
NC_042999.1	PBRI	exon	85237403	85237677	.	+	.	gene_id "LOC115209496"; ID ""; gene_name "LOC115209496"; transcript_id "G12130.6"; exon_number "5"; uniq_trans_id "G12130.6";
NC_042999.1	PBRI	exon	85238054	85238253	.	+	.	gene_id "LOC115209496"; ID ""; gene_name "LOC115209496"; transcript_id "G12130.6"; exon_number "6"; uniq_trans_id "G12130.6";
NC_042999.1	PBRI	exon	85240240	85240411	.	+	.	gene_id "LOC115209496"; ID ""; gene_name "LOC115209496"; transcript_id "G12130.6"; exon_number "7"; uniq_trans_id "G12130.6";
NC_042999.1	PBRI	exon	85241607	85241717	.	+	.	gene_id "LOC115209496"; ID ""; gene_name "LOC115209496"; transcript_id "G12130.6"; exon_number "8"; uniq_trans_id "G12130.6";
NC_042999.1	PBRI	exon	85249953	85250203	.	+	.	gene_id "LOC115209496"; ID ""; gene_name "LOC115209496"; transcript_id "G12130.6"; exon_number "9"; uniq_trans_id "G12130.6";
NC_042999.1	PBRI	exon	85253332	85253639	.	+	.	gene_id "LOC115209496"; ID ""; gene_name "LOC115209496"; transcript_id "G12130.6"; exon_number "10"; uniq_trans_id "G12130.6";
NC_042999.1	PBRI	exon	85260753	85261027	.	+	.	gene_id "LOC115209496"; ID ""; gene_name "LOC115209496"; transcript_id "G12130.6"; exon_number "11"; uniq_trans_id "G12130.6";
NC_042999.1	PBRI	exon	85261398	85261597	.	+	.	gene_id "LOC115209496"; ID ""; gene_name "LOC115209496"; transcript_id "G12130.6"; exon_number "12"; uniq_trans_id "G12130.6";
NC_042999.1	PBRI	exon	85262774	85262945	.	+	.	gene_id "LOC115209496"; ID ""; gene_name "LOC115209496"; transcript_id "G12130.6"; exon_number "13"; uniq_trans_id "G12130.6";
NC_042999.1	PBRI	exon	85265652	85265669	.	+	.	gene_id "LOC115209496"; ID ""; gene_name "LOC115209496"; transcript_id "G12130.6"; exon_number "14"; uniq_trans_id "G12130.6";
NC_042999.1	PBRI	exon	85266512	85266547	.	+	.	gene_id "LOC115209496"; ID ""; gene_name "LOC115209496"; transcript_id "G12130.6"; exon_number "15"; uniq_trans_id "G12130.6";
NC_042999.1	PBRI	exon	85269901	85270134	.	+	.	gene_id "LOC115209496"; ID ""; gene_name "LOC115209496"; transcript_id "G12130.6"; exon_number "16"; uniq_trans_id "G12130.6";
NC_042999.1	PBRI	exon	85273983	85274198	.	+	.	gene_id "LOC115209496"; ID ""; gene_name "LOC115209496"; transcript_id "G12130.6"; exon_number "17"; uniq_trans_id "G12130.6";
NC_042999.1	PBRI	exon	85280600	85280844	.	+	.	gene_id "LOC115209496"; ID ""; gene_name "LOC115209496"; transcript_id "G12130.6"; exon_number "18"; uniq_trans_id "G12130.6";
NC_042999.1	Gnomon	transcript	85178865	85290046	.	+	.	gene_id "LOC115209496"; ID "XM_036501658.1"; gene_name "LOC115209496"; transcript_id "XM_036501658.1";
NC_042999.1	Gnomon	CDS	85178865	85178882	.	+	0	gene_id "LOC115209496"; db_xref "GeneID:115209496"; gbkey "CDS"; gene "LOC115209496"; ID ""; gene_name "LOC115209496"; transcript_id "XM_036501658.1"; product "uncharacterized protein LOC115209496"; protein_id "XP_036357551.1"; exon_number "1";
NC_042999.1	Gnomon	CDS	85179375	85179444	.	+	0	gene_id "LOC115209496"; db_xref "GeneID:115209496"; gbkey "CDS"; gene "LOC115209496"; ID ""; gene_name "LOC115209496"; transcript_id "XM_036501658.1"; product "uncharacterized protein LOC115209496"; protein_id "XP_036357551.1"; exon_number "2";
NC_042999.1	Gnomon	CDS	85182221	85182259	.	+	2	gene_id "LOC115209496"; db_xref "GeneID:115209496"; gbkey "CDS"; gene "LOC115209496"; ID ""; gene_name "LOC115209496"; transcript_id "XM_036501658.1"; product "uncharacterized protein LOC115209496"; protein_id "XP_036357551.1"; exon_number "3";
NC_042999.1	Gnomon	CDS	85194767	85194793	.	+	2	gene_id "LOC115209496"; db_xref "GeneID:115209496"; gbkey "CDS"; gene "LOC115209496"; ID ""; gene_name "LOC115209496"; transcript_id "XM_036501658.1"; product "uncharacterized protein LOC115209496"; protein_id "XP_036357551.1"; exon_number "4";
NC_042999.1	Gnomon	CDS	85200498	85201064	.	+	2	gene_id "LOC115209496"; db_xref "GeneID:115209496"; gbkey "CDS"; gene "LOC115209496"; ID ""; gene_name "LOC115209496"; transcript_id "XM_036501658.1"; product "uncharacterized protein LOC115209496"; protein_id "XP_036357551.1"; exon_number "5";
NC_042999.1	Gnomon	CDS	85203967	85204077	.	+	2	gene_id "LOC115209496"; db_xref "GeneID:115209496"; gbkey "CDS"; gene "LOC115209496"; ID ""; gene_name "LOC115209496"; transcript_id "XM_036501658.1"; product "uncharacterized protein LOC115209496"; protein_id "XP_036357551.1"; exon_number "6";
NC_042999.1	Gnomon	CDS	85211086	85211196	.	+	2	gene_id "LOC115209496"; db_xref "GeneID:115209496"; gbkey "CDS"; gene "LOC115209496"; ID ""; gene_name "LOC115209496"; transcript_id "XM_036501658.1"; product "uncharacterized protein LOC115209496"; protein_id "XP_036357551.1"; exon_number "7";
NC_042999.1	Gnomon	CDS	85217343	85217453	.	+	2	gene_id "LOC115209496"; db_xref "GeneID:115209496"; gbkey "CDS"; gene "LOC115209496"; ID ""; gene_name "LOC115209496"; transcript_id "XM_036501658.1"; product "uncharacterized protein LOC115209496"; protein_id "XP_036357551.1"; exon_number "8";
NC_042999.1	Gnomon	CDS	85241607	85241717	.	+	2	gene_id "LOC115209496"; db_xref "GeneID:115209496"; gbkey "CDS"; gene "LOC115209496"; ID ""; gene_name "LOC115209496"; transcript_id "XM_036501658.1"; product "uncharacterized protein LOC115209496"; protein_id "XP_036357551.1"; exon_number "9";
NC_042999.1	Gnomon	CDS	85249953	85250203	.	+	2	gene_id "LOC115209496"; db_xref "GeneID:115209496"; gbkey "CDS"; gene "LOC115209496"; ID ""; gene_name "LOC115209496"; transcript_id "XM_036501658.1"; product "uncharacterized protein LOC115209496"; protein_id "XP_036357551.1"; exon_number "10";
NC_042999.1	Gnomon	CDS	85253332	85253639	.	+	0	gene_id "LOC115209496"; db_xref "GeneID:115209496"; gbkey "CDS"; gene "LOC115209496"; ID ""; gene_name "LOC115209496"; transcript_id "XM_036501658.1"; product "uncharacterized protein LOC115209496"; protein_id "XP_036357551.1"; exon_number "11";
NC_042999.1	Gnomon	CDS	85260753	85261027	.	+	1	gene_id "LOC115209496"; db_xref "GeneID:115209496"; gbkey "CDS"; gene "LOC115209496"; ID ""; gene_name "LOC115209496"; transcript_id "XM_036501658.1"; product "uncharacterized protein LOC115209496"; protein_id "XP_036357551.1"; exon_number "12";
NC_042999.1	Gnomon	CDS	85261398	85261597	.	+	2	gene_id "LOC115209496"; db_xref "GeneID:115209496"; gbkey "CDS"; gene "LOC115209496"; ID ""; gene_name "LOC115209496"; transcript_id "XM_036501658.1"; product "uncharacterized protein LOC115209496"; protein_id "XP_036357551.1"; exon_number "13";
NC_042999.1	Gnomon	CDS	85262774	85262945	.	+	0	gene_id "LOC115209496"; db_xref "GeneID:115209496"; gbkey "CDS"; gene "LOC115209496"; ID ""; gene_name "LOC115209496"; transcript_id "XM_036501658.1"; product "uncharacterized protein LOC115209496"; protein_id "XP_036357551.1"; exon_number "14";
NC_042999.1	Gnomon	CDS	85265652	85265669	.	+	2	gene_id "LOC115209496"; db_xref "GeneID:115209496"; gbkey "CDS"; gene "LOC115209496"; ID ""; gene_name "LOC115209496"; transcript_id "XM_036501658.1"; product "uncharacterized protein LOC115209496"; protein_id "XP_036357551.1"; exon_number "15";
NC_042999.1	Gnomon	CDS	85266512	85266547	.	+	2	gene_id "LOC115209496"; db_xref "GeneID:115209496"; gbkey "CDS"; gene "LOC115209496"; ID ""; gene_name "LOC115209496"; transcript_id "XM_036501658.1"; product "uncharacterized protein LOC115209496"; protein_id "XP_036357551.1"; exon_number "16";
NC_042999.1	Gnomon	CDS	85269901	85270134	.	+	2	gene_id "LOC115209496"; db_xref "GeneID:115209496"; gbkey "CDS"; gene "LOC115209496"; ID ""; gene_name "LOC115209496"; transcript_id "XM_036501658.1"; product "uncharacterized protein LOC115209496"; protein_id "XP_036357551.1"; exon_number "17";
NC_042999.1	Gnomon	CDS	85273983	85274219	.	+	2	gene_id "LOC115209496"; db_xref "GeneID:115209496"; gbkey "CDS"; gene "LOC115209496"; ID ""; gene_name "LOC115209496"; transcript_id "XM_036501658.1"; product "uncharacterized protein LOC115209496"; protein_id "XP_036357551.1"; exon_number "18";
NC_042999.1	Gnomon	CDS	85274692	85274778	.	+	2	gene_id "LOC115209496"; db_xref "GeneID:115209496"; gbkey "CDS"; gene "LOC115209496"; ID ""; gene_name "LOC115209496"; transcript_id "XM_036501658.1"; product "uncharacterized protein LOC115209496"; protein_id "XP_036357551.1"; exon_number "19";
NC_042999.1	Gnomon	CDS	85276414	85276530	.	+	2	gene_id "LOC115209496"; db_xref "GeneID:115209496"; gbkey "CDS"; gene "LOC115209496"; ID ""; gene_name "LOC115209496"; transcript_id "XM_036501658.1"; product "uncharacterized protein LOC115209496"; protein_id "XP_036357551.1"; exon_number "20";
NC_042999.1	Gnomon	CDS	85289802	85290043	.	+	2	gene_id "LOC115209496"; db_xref "GeneID:115209496"; gbkey "CDS"; gene "LOC115209496"; ID ""; gene_name "LOC115209496"; transcript_id "XM_036501658.1"; product "uncharacterized protein LOC115209496"; protein_id "XP_036357551.1"; exon_number "21";
NC_042999.1	Gnomon	exon	85178865	85178882	.	+	.	gene_id "LOC115209496"; db_xref "GeneID:115209496"; gbkey "mRNA"; gene "LOC115209496"; ID ""; gene_name "LOC115209496"; transcript_id "XM_036501658.1"; product "uncharacterized LOC115209496"; exon_number "1"; model_evidence "Supporting evidence includes similarity to: 7 Proteins, and 87% coverage of the annotated genomic feature by RNAseq alignments";
NC_042999.1	Gnomon	exon	85179375	85179444	.	+	.	gene_id "LOC115209496"; db_xref "GeneID:115209496"; gbkey "mRNA"; gene "LOC115209496"; ID ""; gene_name "LOC115209496"; transcript_id "XM_036501658.1"; product "uncharacterized LOC115209496"; exon_number "2"; model_evidence "Supporting evidence includes similarity to: 7 Proteins, and 87% coverage of the annotated genomic feature by RNAseq alignments";
NC_042999.1	Gnomon	exon	85182221	85182259	.	+	.	gene_id "LOC115209496"; db_xref "GeneID:115209496"; gbkey "mRNA"; gene "LOC115209496"; ID ""; gene_name "LOC115209496"; transcript_id "XM_036501658.1"; product "uncharacterized LOC115209496"; exon_number "3"; model_evidence "Supporting evidence includes similarity to: 7 Proteins, and 87% coverage of the annotated genomic feature by RNAseq alignments";
NC_042999.1	Gnomon	exon	85194767	85194793	.	+	.	gene_id "LOC115209496"; db_xref "GeneID:115209496"; gbkey "mRNA"; gene "LOC115209496"; ID ""; gene_name "LOC115209496"; transcript_id "XM_036501658.1"; product "uncharacterized LOC115209496"; exon_number "4"; model_evidence "Supporting evidence includes similarity to: 7 Proteins, and 87% coverage of the annotated genomic feature by RNAseq alignments";
NC_042999.1	Gnomon	exon	85200498	85201064	.	+	.	gene_id "LOC115209496"; db_xref "GeneID:115209496"; gbkey "mRNA"; gene "LOC115209496"; ID ""; gene_name "LOC115209496"; transcript_id "XM_036501658.1"; product "uncharacterized LOC115209496"; exon_number "5"; model_evidence "Supporting evidence includes similarity to: 7 Proteins, and 87% coverage of the annotated genomic feature by RNAseq alignments";
NC_042999.1	Gnomon	exon	85203967	85204077	.	+	.	gene_id "LOC115209496"; db_xref "GeneID:115209496"; gbkey "mRNA"; gene "LOC115209496"; ID ""; gene_name "LOC115209496"; transcript_id "XM_036501658.1"; product "uncharacterized LOC115209496"; exon_number "6"; model_evidence "Supporting evidence includes similarity to: 7 Proteins, and 87% coverage of the annotated genomic feature by RNAseq alignments";
NC_042999.1	Gnomon	exon	85211086	85211196	.	+	.	gene_id "LOC115209496"; db_xref "GeneID:115209496"; gbkey "mRNA"; gene "LOC115209496"; ID ""; gene_name "LOC115209496"; transcript_id "XM_036501658.1"; product "uncharacterized LOC115209496"; exon_number "7"; model_evidence "Supporting evidence includes similarity to: 7 Proteins, and 87% coverage of the annotated genomic feature by RNAseq alignments";
NC_042999.1	Gnomon	exon	85217343	85217453	.	+	.	gene_id "LOC115209496"; db_xref "GeneID:115209496"; gbkey "mRNA"; gene "LOC115209496"; ID ""; gene_name "LOC115209496"; transcript_id "XM_036501658.1"; product "uncharacterized LOC115209496"; exon_number "8"; model_evidence "Supporting evidence includes similarity to: 7 Proteins, and 87% coverage of the annotated genomic feature by RNAseq alignments";
NC_042999.1	Gnomon	exon	85241607	85241717	.	+	.	gene_id "LOC115209496"; db_xref "GeneID:115209496"; gbkey "mRNA"; gene "LOC115209496"; ID ""; gene_name "LOC115209496"; transcript_id "XM_036501658.1"; product "uncharacterized LOC115209496"; exon_number "9"; model_evidence "Supporting evidence includes similarity to: 7 Proteins, and 87% coverage of the annotated genomic feature by RNAseq alignments";
NC_042999.1	Gnomon	exon	85249953	85250203	.	+	.	gene_id "LOC115209496"; db_xref "GeneID:115209496"; gbkey "mRNA"; gene "LOC115209496"; ID ""; gene_name "LOC115209496"; transcript_id "XM_036501658.1"; product "uncharacterized LOC115209496"; exon_number "10"; model_evidence "Supporting evidence includes similarity to: 7 Proteins, and 87% coverage of the annotated genomic feature by RNAseq alignments";
NC_042999.1	Gnomon	exon	85253332	85253639	.	+	.	gene_id "LOC115209496"; db_xref "GeneID:115209496"; gbkey "mRNA"; gene "LOC115209496"; ID ""; gene_name "LOC115209496"; transcript_id "XM_036501658.1"; product "uncharacterized LOC115209496"; exon_number "11"; model_evidence "Supporting evidence includes similarity to: 7 Proteins, and 87% coverage of the annotated genomic feature by RNAseq alignments";
NC_042999.1	Gnomon	exon	85260753	85261027	.	+	.	gene_id "LOC115209496"; db_xref "GeneID:115209496"; gbkey "mRNA"; gene "LOC115209496"; ID ""; gene_name "LOC115209496"; transcript_id "XM_036501658.1"; product "uncharacterized LOC115209496"; exon_number "12"; model_evidence "Supporting evidence includes similarity to: 7 Proteins, and 87% coverage of the annotated genomic feature by RNAseq alignments";
NC_042999.1	Gnomon	exon	85261398	85261597	.	+	.	gene_id "LOC115209496"; db_xref "GeneID:115209496"; gbkey "mRNA"; gene "LOC115209496"; ID ""; gene_name "LOC115209496"; transcript_id "XM_036501658.1"; product "uncharacterized LOC115209496"; exon_number "13"; model_evidence "Supporting evidence includes similarity to: 7 Proteins, and 87% coverage of the annotated genomic feature by RNAseq alignments";
NC_042999.1	Gnomon	exon	85262774	85262945	.	+	.	gene_id "LOC115209496"; db_xref "GeneID:115209496"; gbkey "mRNA"; gene "LOC115209496"; ID ""; gene_name "LOC115209496"; transcript_id "XM_036501658.1"; product "uncharacterized LOC115209496"; exon_number "14"; model_evidence "Supporting evidence includes similarity to: 7 Proteins, and 87% coverage of the annotated genomic feature by RNAseq alignments";
NC_042999.1	Gnomon	exon	85265652	85265669	.	+	.	gene_id "LOC115209496"; db_xref "GeneID:115209496"; gbkey "mRNA"; gene "LOC115209496"; ID ""; gene_name "LOC115209496"; transcript_id "XM_036501658.1"; product "uncharacterized LOC115209496"; exon_number "15"; model_evidence "Supporting evidence includes similarity to: 7 Proteins, and 87% coverage of the annotated genomic feature by RNAseq alignments";
NC_042999.1	Gnomon	exon	85266512	85266547	.	+	.	gene_id "LOC115209496"; db_xref "GeneID:115209496"; gbkey "mRNA"; gene "LOC115209496"; ID ""; gene_name "LOC115209496"; transcript_id "XM_036501658.1"; product "uncharacterized LOC115209496"; exon_number "16"; model_evidence "Supporting evidence includes similarity to: 7 Proteins, and 87% coverage of the annotated genomic feature by RNAseq alignments";
NC_042999.1	Gnomon	exon	85269901	85270134	.	+	.	gene_id "LOC115209496"; db_xref "GeneID:115209496"; gbkey "mRNA"; gene "LOC115209496"; ID ""; gene_name "LOC115209496"; transcript_id "XM_036501658.1"; product "uncharacterized LOC115209496"; exon_number "17"; model_evidence "Supporting evidence includes similarity to: 7 Proteins, and 87% coverage of the annotated genomic feature by RNAseq alignments";
NC_042999.1	Gnomon	exon	85273983	85274219	.	+	.	gene_id "LOC115209496"; db_xref "GeneID:115209496"; gbkey "mRNA"; gene "LOC115209496"; ID ""; gene_name "LOC115209496"; transcript_id "XM_036501658.1"; product "uncharacterized LOC115209496"; exon_number "18"; model_evidence "Supporting evidence includes similarity to: 7 Proteins, and 87% coverage of the annotated genomic feature by RNAseq alignments";
NC_042999.1	Gnomon	exon	85274692	85274778	.	+	.	gene_id "LOC115209496"; db_xref "GeneID:115209496"; gbkey "mRNA"; gene "LOC115209496"; ID ""; gene_name "LOC115209496"; transcript_id "XM_036501658.1"; product "uncharacterized LOC115209496"; exon_number "19"; model_evidence "Supporting evidence includes similarity to: 7 Proteins, and 87% coverage of the annotated genomic feature by RNAseq alignments";
NC_042999.1	Gnomon	exon	85276414	85276530	.	+	.	gene_id "LOC115209496"; db_xref "GeneID:115209496"; gbkey "mRNA"; gene "LOC115209496"; ID ""; gene_name "LOC115209496"; transcript_id "XM_036501658.1"; product "uncharacterized LOC115209496"; exon_number "20"; model_evidence "Supporting evidence includes similarity to: 7 Proteins, and 87% coverage of the annotated genomic feature by RNAseq alignments";
NC_042999.1	Gnomon	exon	85289802	85290046	.	+	.	gene_id "LOC115209496"; db_xref "GeneID:115209496"; gbkey "mRNA"; gene "LOC115209496"; ID ""; gene_name "LOC115209496"; transcript_id "XM_036501658.1"; product "uncharacterized LOC115209496"; exon_number "21"; model_evidence "Supporting evidence includes similarity to: 7 Proteins, and 87% coverage of the annotated genomic feature by RNAseq alignments";
NC_042999.1	Gnomon	start_codon	85178865	85178867	.	+	0	gene_id "LOC115209496"; db_xref "GeneID:115209496"; gbkey "CDS"; gene "LOC115209496"; ID ""; gene_name "LOC115209496"; transcript_id "XM_036501658.1"; product "uncharacterized protein LOC115209496"; protein_id "XP_036357551.1"; exon_number "1";
NC_042999.1	Gnomon	stop_codon	85290044	85290046	.	+	0	gene_id "LOC115209496"; db_xref "GeneID:115209496"; gbkey "CDS"; gene "LOC115209496"; ID ""; gene_name "LOC115209496"; transcript_id "XM_036501658.1"; product "uncharacterized protein LOC115209496"; protein_id "XP_036357551.1"; exon_number "21";
NC_042999.1	Gnomon	gene	86896680	87005026	.	+	.	gene_id "LOC115209497"; db_xref "GeneID:115209497"; gbkey "Gene"; gene "LOC115209497"; gene_biotype "protein_coding"; ID ""; gene_name "LOC115209497";
NC_042999.1	Gnomon~FLAMseq	transcript	86912276	87005026	.	+	.	gene_id "LOC115209497"; ID "XM_029777923.2"; gene_name "LOC115209497"; transcript_id "FLAMseq_ext~XM_029777923.2"; three_prime_ext "12887";
NC_042999.1	Gnomon~FLAMseq	exon	86912276	86912661	.	+	.	gene_id "LOC115209497"; db_xref "GeneID:115209497"; gbkey "mRNA"; gene "LOC115209497"; ID ""; gene_name "LOC115209497"; transcript_id "FLAMseq_ext~XM_029777923.2"; product "protein Wnt-8b-like, transcript variant X1"; exon_number "1"; model_evidence "Supporting evidence includes similarity to: 3 Proteins, and 100% coverage of the annotated genomic feature by RNAseq alignments, including 18 samples with support for all annotated introns";
NC_042999.1	Gnomon~FLAMseq	exon	86977436	86977496	.	+	.	gene_id "LOC115209497"; db_xref "GeneID:115209497"; gbkey "mRNA"; gene "LOC115209497"; ID ""; gene_name "LOC115209497"; transcript_id "FLAMseq_ext~XM_029777923.2"; product "protein Wnt-8b-like, transcript variant X1"; exon_number "2"; model_evidence "Supporting evidence includes similarity to: 3 Proteins, and 100% coverage of the annotated genomic feature by RNAseq alignments, including 18 samples with support for all annotated introns";
NC_042999.1	Gnomon~FLAMseq	exon	86981989	86982121	.	+	.	gene_id "LOC115209497"; db_xref "GeneID:115209497"; gbkey "mRNA"; gene "LOC115209497"; ID ""; gene_name "LOC115209497"; transcript_id "FLAMseq_ext~XM_029777923.2"; product "protein Wnt-8b-like, transcript variant X1"; exon_number "3"; model_evidence "Supporting evidence includes similarity to: 3 Proteins, and 100% coverage of the annotated genomic feature by RNAseq alignments, including 18 samples with support for all annotated introns";
NC_042999.1	Gnomon~FLAMseq	exon	86989202	86989327	.	+	.	gene_id "LOC115209497"; db_xref "GeneID:115209497"; gbkey "mRNA"; gene "LOC115209497"; ID ""; gene_name "LOC115209497"; transcript_id "FLAMseq_ext~XM_029777923.2"; product "protein Wnt-8b-like, transcript variant X1"; exon_number "4"; model_evidence "Supporting evidence includes similarity to: 3 Proteins, and 100% coverage of the annotated genomic feature by RNAseq alignments, including 18 samples with support for all annotated introns";
NC_042999.1	Gnomon~FLAMseq	exon	86990502	86990644	.	+	.	gene_id "LOC115209497"; db_xref "GeneID:115209497"; gbkey "mRNA"; gene "LOC115209497"; ID ""; gene_name "LOC115209497"; transcript_id "FLAMseq_ext~XM_029777923.2"; product "protein Wnt-8b-like, transcript variant X1"; exon_number "5"; model_evidence "Supporting evidence includes similarity to: 3 Proteins, and 100% coverage of the annotated genomic feature by RNAseq alignments, including 18 samples with support for all annotated introns";
NC_042999.1	Gnomon~FLAMseq	exon	86991542	86992139	.	+	.	gene_id "LOC115209497"; db_xref "GeneID:115209497"; gbkey "mRNA"; gene "LOC115209497"; ID ""; gene_name "LOC115209497"; transcript_id "FLAMseq_ext~XM_029777923.2"; product "protein Wnt-8b-like, transcript variant X1"; exon_number "6"; model_evidence "Supporting evidence includes similarity to: 3 Proteins, and 100% coverage of the annotated genomic feature by RNAseq alignments, including 18 samples with support for all annotated introns";
NC_042999.1	Gnomon~FLAMseq	exon	86991542	87005026	.	+	.	gene_id "LOC115209497"; db_xref "GeneID:115209497"; gbkey "mRNA"; gene "LOC115209497"; ID ""; gene_name "LOC115209497"; transcript_id "FLAMseq_ext~XM_029777923.2"; product "protein Wnt-8b-like"; exon_number "6"; model_evidence "Supporting evidence includes similarity to: 3 Proteins, and 100% coverage of the annotated genomic feature by RNAseq alignments"; three_prime_ext "12887";
NC_042999.1	Gnomon	transcript	86912276	86992139	.	+	.	gene_id "LOC115209497"; ID "XM_029777923.2"; gene_name "LOC115209497"; transcript_id "XM_029777923.2";
NC_042999.1	Gnomon	CDS	86912519	86912661	.	+	0	gene_id "LOC115209497"; db_xref "GeneID:115209497"; gbkey "CDS"; gene "LOC115209497"; ID ""; gene_name "LOC115209497"; transcript_id "XM_029777923.2"; product "protein Wnt-8b-like isoform X1"; protein_id "XP_029633783.1"; exon_number "1";
NC_042999.1	Gnomon	CDS	86977436	86977496	.	+	1	gene_id "LOC115209497"; db_xref "GeneID:115209497"; gbkey "CDS"; gene "LOC115209497"; ID ""; gene_name "LOC115209497"; transcript_id "XM_029777923.2"; product "protein Wnt-8b-like isoform X1"; protein_id "XP_029633783.1"; exon_number "2";
NC_042999.1	Gnomon	CDS	86981989	86982121	.	+	0	gene_id "LOC115209497"; db_xref "GeneID:115209497"; gbkey "CDS"; gene "LOC115209497"; ID ""; gene_name "LOC115209497"; transcript_id "XM_029777923.2"; product "protein Wnt-8b-like isoform X1"; protein_id "XP_029633783.1"; exon_number "3";
NC_042999.1	Gnomon	CDS	86989202	86989327	.	+	2	gene_id "LOC115209497"; db_xref "GeneID:115209497"; gbkey "CDS"; gene "LOC115209497"; ID ""; gene_name "LOC115209497"; transcript_id "XM_029777923.2"; product "protein Wnt-8b-like isoform X1"; protein_id "XP_029633783.1"; exon_number "4";
NC_042999.1	Gnomon	CDS	86990502	86990644	.	+	2	gene_id "LOC115209497"; db_xref "GeneID:115209497"; gbkey "CDS"; gene "LOC115209497"; ID ""; gene_name "LOC115209497"; transcript_id "XM_029777923.2"; product "protein Wnt-8b-like isoform X1"; protein_id "XP_029633783.1"; exon_number "5";
NC_042999.1	Gnomon	CDS	86991542	86992036	.	+	0	gene_id "LOC115209497"; db_xref "GeneID:115209497"; gbkey "CDS"; gene "LOC115209497"; ID ""; gene_name "LOC115209497"; transcript_id "XM_029777923.2"; product "protein Wnt-8b-like isoform X1"; protein_id "XP_029633783.1"; exon_number "6";
NC_042999.1	Gnomon	exon	86912276	86912661	.	+	.	gene_id "LOC115209497"; db_xref "GeneID:115209497"; gbkey "mRNA"; gene "LOC115209497"; ID ""; gene_name "LOC115209497"; transcript_id "XM_029777923.2"; product "protein Wnt-8b-like, transcript variant X1"; exon_number "1"; model_evidence "Supporting evidence includes similarity to: 3 Proteins, and 100% coverage of the annotated genomic feature by RNAseq alignments, including 18 samples with support for all annotated introns";
NC_042999.1	Gnomon	exon	86977436	86977496	.	+	.	gene_id "LOC115209497"; db_xref "GeneID:115209497"; gbkey "mRNA"; gene "LOC115209497"; ID ""; gene_name "LOC115209497"; transcript_id "XM_029777923.2"; product "protein Wnt-8b-like, transcript variant X1"; exon_number "2"; model_evidence "Supporting evidence includes similarity to: 3 Proteins, and 100% coverage of the annotated genomic feature by RNAseq alignments, including 18 samples with support for all annotated introns";
NC_042999.1	Gnomon	exon	86981989	86982121	.	+	.	gene_id "LOC115209497"; db_xref "GeneID:115209497"; gbkey "mRNA"; gene "LOC115209497"; ID ""; gene_name "LOC115209497"; transcript_id "XM_029777923.2"; product "protein Wnt-8b-like, transcript variant X1"; exon_number "3"; model_evidence "Supporting evidence includes similarity to: 3 Proteins, and 100% coverage of the annotated genomic feature by RNAseq alignments, including 18 samples with support for all annotated introns";
NC_042999.1	Gnomon	exon	86989202	86989327	.	+	.	gene_id "LOC115209497"; db_xref "GeneID:115209497"; gbkey "mRNA"; gene "LOC115209497"; ID ""; gene_name "LOC115209497"; transcript_id "XM_029777923.2"; product "protein Wnt-8b-like, transcript variant X1"; exon_number "4"; model_evidence "Supporting evidence includes similarity to: 3 Proteins, and 100% coverage of the annotated genomic feature by RNAseq alignments, including 18 samples with support for all annotated introns";
NC_042999.1	Gnomon	exon	86990502	86990644	.	+	.	gene_id "LOC115209497"; db_xref "GeneID:115209497"; gbkey "mRNA"; gene "LOC115209497"; ID ""; gene_name "LOC115209497"; transcript_id "XM_029777923.2"; product "protein Wnt-8b-like, transcript variant X1"; exon_number "5"; model_evidence "Supporting evidence includes similarity to: 3 Proteins, and 100% coverage of the annotated genomic feature by RNAseq alignments, including 18 samples with support for all annotated introns";
NC_042999.1	Gnomon	exon	86991542	86992139	.	+	.	gene_id "LOC115209497"; db_xref "GeneID:115209497"; gbkey "mRNA"; gene "LOC115209497"; ID ""; gene_name "LOC115209497"; transcript_id "XM_029777923.2"; product "protein Wnt-8b-like, transcript variant X1"; exon_number "6"; model_evidence "Supporting evidence includes similarity to: 3 Proteins, and 100% coverage of the annotated genomic feature by RNAseq alignments, including 18 samples with support for all annotated introns";
NC_042999.1	Gnomon	start_codon	86912519	86912521	.	+	0	gene_id "LOC115209497"; db_xref "GeneID:115209497"; gbkey "CDS"; gene "LOC115209497"; ID ""; gene_name "LOC115209497"; transcript_id "XM_029777923.2"; product "protein Wnt-8b-like isoform X1"; protein_id "XP_029633783.1"; exon_number "1";
NC_042999.1	Gnomon	stop_codon	86992037	86992039	.	+	0	gene_id "LOC115209497"; db_xref "GeneID:115209497"; gbkey "CDS"; gene "LOC115209497"; ID ""; gene_name "LOC115209497"; transcript_id "XM_029777923.2"; product "protein Wnt-8b-like isoform X1"; protein_id "XP_029633783.1"; exon_number "6";
NC_042999.1	Gnomon	transcript	86945123	86992139	.	+	.	gene_id "LOC115209497"; ID "XM_036501125.1"; gene_name "LOC115209497"; transcript_id "XM_036501125.1";
NC_042999.1	Gnomon	CDS	86945793	86945899	.	+	0	gene_id "LOC115209497"; db_xref "GeneID:115209497"; gbkey "CDS"; gene "LOC115209497"; ID ""; gene_name "LOC115209497"; transcript_id "XM_036501125.1"; product "protein Wnt-8b-like isoform X2"; protein_id "XP_036357018.1"; exon_number "1";
NC_042999.1	Gnomon	CDS	86977436	86977496	.	+	1	gene_id "LOC115209497"; db_xref "GeneID:115209497"; gbkey "CDS"; gene "LOC115209497"; ID ""; gene_name "LOC115209497"; transcript_id "XM_036501125.1"; product "protein Wnt-8b-like isoform X2"; protein_id "XP_036357018.1"; exon_number "2";
NC_042999.1	Gnomon	CDS	86981989	86982121	.	+	0	gene_id "LOC115209497"; db_xref "GeneID:115209497"; gbkey "CDS"; gene "LOC115209497"; ID ""; gene_name "LOC115209497"; transcript_id "XM_036501125.1"; product "protein Wnt-8b-like isoform X2"; protein_id "XP_036357018.1"; exon_number "3";
NC_042999.1	Gnomon	CDS	86989202	86989327	.	+	2	gene_id "LOC115209497"; db_xref "GeneID:115209497"; gbkey "CDS"; gene "LOC115209497"; ID ""; gene_name "LOC115209497"; transcript_id "XM_036501125.1"; product "protein Wnt-8b-like isoform X2"; protein_id "XP_036357018.1"; exon_number "4";
NC_042999.1	Gnomon	CDS	86990502	86990644	.	+	2	gene_id "LOC115209497"; db_xref "GeneID:115209497"; gbkey "CDS"; gene "LOC115209497"; ID ""; gene_name "LOC115209497"; transcript_id "XM_036501125.1"; product "protein Wnt-8b-like isoform X2"; protein_id "XP_036357018.1"; exon_number "5";
NC_042999.1	Gnomon	CDS	86991542	86992036	.	+	0	gene_id "LOC115209497"; db_xref "GeneID:115209497"; gbkey "CDS"; gene "LOC115209497"; ID ""; gene_name "LOC115209497"; transcript_id "XM_036501125.1"; product "protein Wnt-8b-like isoform X2"; protein_id "XP_036357018.1"; exon_number "6";
NC_042999.1	Gnomon	exon	86945123	86945899	.	+	.	gene_id "LOC115209497"; db_xref "GeneID:115209497"; gbkey "mRNA"; gene "LOC115209497"; ID ""; gene_name "LOC115209497"; transcript_id "XM_036501125.1"; product "protein Wnt-8b-like, transcript variant X2"; exon_number "1"; model_evidence "Supporting evidence includes similarity to: 3 Proteins, and 100% coverage of the annotated genomic feature by RNAseq alignments, including 13 samples with support for all annotated introns";
NC_042999.1	Gnomon	exon	86977436	86977496	.	+	.	gene_id "LOC115209497"; db_xref "GeneID:115209497"; gbkey "mRNA"; gene "LOC115209497"; ID ""; gene_name "LOC115209497"; transcript_id "XM_036501125.1"; product "protein Wnt-8b-like, transcript variant X2"; exon_number "2"; model_evidence "Supporting evidence includes similarity to: 3 Proteins, and 100% coverage of the annotated genomic feature by RNAseq alignments, including 13 samples with support for all annotated introns";
NC_042999.1	Gnomon	exon	86981989	86982121	.	+	.	gene_id "LOC115209497"; db_xref "GeneID:115209497"; gbkey "mRNA"; gene "LOC115209497"; ID ""; gene_name "LOC115209497"; transcript_id "XM_036501125.1"; product "protein Wnt-8b-like, transcript variant X2"; exon_number "3"; model_evidence "Supporting evidence includes similarity to: 3 Proteins, and 100% coverage of the annotated genomic feature by RNAseq alignments, including 13 samples with support for all annotated introns";
NC_042999.1	Gnomon	exon	86989202	86989327	.	+	.	gene_id "LOC115209497"; db_xref "GeneID:115209497"; gbkey "mRNA"; gene "LOC115209497"; ID ""; gene_name "LOC115209497"; transcript_id "XM_036501125.1"; product "protein Wnt-8b-like, transcript variant X2"; exon_number "4"; model_evidence "Supporting evidence includes similarity to: 3 Proteins, and 100% coverage of the annotated genomic feature by RNAseq alignments, including 13 samples with support for all annotated introns";
NC_042999.1	Gnomon	exon	86990502	86990644	.	+	.	gene_id "LOC115209497"; db_xref "GeneID:115209497"; gbkey "mRNA"; gene "LOC115209497"; ID ""; gene_name "LOC115209497"; transcript_id "XM_036501125.1"; product "protein Wnt-8b-like, transcript variant X2"; exon_number "5"; model_evidence "Supporting evidence includes similarity to: 3 Proteins, and 100% coverage of the annotated genomic feature by RNAseq alignments, including 13 samples with support for all annotated introns";
NC_042999.1	Gnomon	exon	86991542	86992139	.	+	.	gene_id "LOC115209497"; db_xref "GeneID:115209497"; gbkey "mRNA"; gene "LOC115209497"; ID ""; gene_name "LOC115209497"; transcript_id "XM_036501125.1"; product "protein Wnt-8b-like, transcript variant X2"; exon_number "6"; model_evidence "Supporting evidence includes similarity to: 3 Proteins, and 100% coverage of the annotated genomic feature by RNAseq alignments, including 13 samples with support for all annotated introns";
NC_042999.1	Gnomon	start_codon	86945793	86945795	.	+	0	gene_id "LOC115209497"; db_xref "GeneID:115209497"; gbkey "CDS"; gene "LOC115209497"; ID ""; gene_name "LOC115209497"; transcript_id "XM_036501125.1"; product "protein Wnt-8b-like isoform X2"; protein_id "XP_036357018.1"; exon_number "1";
NC_042999.1	Gnomon	stop_codon	86992037	86992039	.	+	0	gene_id "LOC115209497"; db_xref "GeneID:115209497"; gbkey "CDS"; gene "LOC115209497"; ID ""; gene_name "LOC115209497"; transcript_id "XM_036501125.1"; product "protein Wnt-8b-like isoform X2"; protein_id "XP_036357018.1"; exon_number "6";
NC_042999.1	Gnomon	transcript	86973101	86992139	.	+	.	gene_id "LOC115209497"; ID "XM_036501126.1"; gene_name "LOC115209497"; transcript_id "XM_036501126.1";
NC_042999.1	Gnomon	CDS	86973116	86973201	.	+	0	gene_id "LOC115209497"; db_xref "GeneID:115209497"; gbkey "CDS"; gene "LOC115209497"; ID ""; gene_name "LOC115209497"; transcript_id "XM_036501126.1"; product "protein Wnt-8b-like isoform X3"; protein_id "XP_036357019.1"; exon_number "1";
NC_042999.1	Gnomon	CDS	86977436	86977496	.	+	1	gene_id "LOC115209497"; db_xref "GeneID:115209497"; gbkey "CDS"; gene "LOC115209497"; ID ""; gene_name "LOC115209497"; transcript_id "XM_036501126.1"; product "protein Wnt-8b-like isoform X3"; protein_id "XP_036357019.1"; exon_number "2";
NC_042999.1	Gnomon	CDS	86981989	86982121	.	+	0	gene_id "LOC115209497"; db_xref "GeneID:115209497"; gbkey "CDS"; gene "LOC115209497"; ID ""; gene_name "LOC115209497"; transcript_id "XM_036501126.1"; product "protein Wnt-8b-like isoform X3"; protein_id "XP_036357019.1"; exon_number "3";
NC_042999.1	Gnomon	CDS	86989202	86989327	.	+	2	gene_id "LOC115209497"; db_xref "GeneID:115209497"; gbkey "CDS"; gene "LOC115209497"; ID ""; gene_name "LOC115209497"; transcript_id "XM_036501126.1"; product "protein Wnt-8b-like isoform X3"; protein_id "XP_036357019.1"; exon_number "4";
NC_042999.1	Gnomon	CDS	86990502	86990644	.	+	2	gene_id "LOC115209497"; db_xref "GeneID:115209497"; gbkey "CDS"; gene "LOC115209497"; ID ""; gene_name "LOC115209497"; transcript_id "XM_036501126.1"; product "protein Wnt-8b-like isoform X3"; protein_id "XP_036357019.1"; exon_number "5";
NC_042999.1	Gnomon	CDS	86991542	86992036	.	+	0	gene_id "LOC115209497"; db_xref "GeneID:115209497"; gbkey "CDS"; gene "LOC115209497"; ID ""; gene_name "LOC115209497"; transcript_id "XM_036501126.1"; product "protein Wnt-8b-like isoform X3"; protein_id "XP_036357019.1"; exon_number "6";
NC_042999.1	Gnomon	exon	86973101	86973201	.	+	.	gene_id "LOC115209497"; db_xref "GeneID:115209497"; gbkey "mRNA"; gene "LOC115209497"; ID ""; gene_name "LOC115209497"; transcript_id "XM_036501126.1"; product "protein Wnt-8b-like, transcript variant X3"; exon_number "1"; model_evidence "Supporting evidence includes similarity to: 3 Proteins, and 100% coverage of the annotated genomic feature by RNAseq alignments, including 1 sample with support for all annotated introns";
NC_042999.1	Gnomon	exon	86977436	86977496	.	+	.	gene_id "LOC115209497"; db_xref "GeneID:115209497"; gbkey "mRNA"; gene "LOC115209497"; ID ""; gene_name "LOC115209497"; transcript_id "XM_036501126.1"; product "protein Wnt-8b-like, transcript variant X3"; exon_number "2"; model_evidence "Supporting evidence includes similarity to: 3 Proteins, and 100% coverage of the annotated genomic feature by RNAseq alignments, including 1 sample with support for all annotated introns";
NC_042999.1	Gnomon	exon	86981989	86982121	.	+	.	gene_id "LOC115209497"; db_xref "GeneID:115209497"; gbkey "mRNA"; gene "LOC115209497"; ID ""; gene_name "LOC115209497"; transcript_id "XM_036501126.1"; product "protein Wnt-8b-like, transcript variant X3"; exon_number "3"; model_evidence "Supporting evidence includes similarity to: 3 Proteins, and 100% coverage of the annotated genomic feature by RNAseq alignments, including 1 sample with support for all annotated introns";
NC_042999.1	Gnomon	exon	86989202	86989327	.	+	.	gene_id "LOC115209497"; db_xref "GeneID:115209497"; gbkey "mRNA"; gene "LOC115209497"; ID ""; gene_name "LOC115209497"; transcript_id "XM_036501126.1"; product "protein Wnt-8b-like, transcript variant X3"; exon_number "4"; model_evidence "Supporting evidence includes similarity to: 3 Proteins, and 100% coverage of the annotated genomic feature by RNAseq alignments, including 1 sample with support for all annotated introns";
NC_042999.1	Gnomon	exon	86990502	86990644	.	+	.	gene_id "LOC115209497"; db_xref "GeneID:115209497"; gbkey "mRNA"; gene "LOC115209497"; ID ""; gene_name "LOC115209497"; transcript_id "XM_036501126.1"; product "protein Wnt-8b-like, transcript variant X3"; exon_number "5"; model_evidence "Supporting evidence includes similarity to: 3 Proteins, and 100% coverage of the annotated genomic feature by RNAseq alignments, including 1 sample with support for all annotated introns";
NC_042999.1	Gnomon	exon	86991542	86992139	.	+	.	gene_id "LOC115209497"; db_xref "GeneID:115209497"; gbkey "mRNA"; gene "LOC115209497"; ID ""; gene_name "LOC115209497"; transcript_id "XM_036501126.1"; product "protein Wnt-8b-like, transcript variant X3"; exon_number "6"; model_evidence "Supporting evidence includes similarity to: 3 Proteins, and 100% coverage of the annotated genomic feature by RNAseq alignments, including 1 sample with support for all annotated introns";
NC_042999.1	Gnomon	start_codon	86973116	86973118	.	+	0	gene_id "LOC115209497"; db_xref "GeneID:115209497"; gbkey "CDS"; gene "LOC115209497"; ID ""; gene_name "LOC115209497"; transcript_id "XM_036501126.1"; product "protein Wnt-8b-like isoform X3"; protein_id "XP_036357019.1"; exon_number "1";
NC_042999.1	Gnomon	stop_codon	86992037	86992039	.	+	0	gene_id "LOC115209497"; db_xref "GeneID:115209497"; gbkey "CDS"; gene "LOC115209497"; ID ""; gene_name "LOC115209497"; transcript_id "XM_036501126.1"; product "protein Wnt-8b-like isoform X3"; protein_id "XP_036357019.1"; exon_number "6";
NC_042999.1	Gnomon	transcript	86896680	86992139	.	+	.	gene_id "LOC115209497"; ID "XM_036501127.1"; gene_name "LOC115209497"; transcript_id "XM_036501127.1";
NC_042999.1	Gnomon	CDS	86977455	86977496	.	+	0	gene_id "LOC115209497"; db_xref "GeneID:115209497"; gbkey "CDS"; gene "LOC115209497"; ID ""; gene_name "LOC115209497"; transcript_id "XM_036501127.1"; product "protein Wnt-8b-like isoform X4"; protein_id "XP_036357020.1"; exon_number "2";
NC_042999.1	Gnomon	CDS	86981989	86982121	.	+	0	gene_id "LOC115209497"; db_xref "GeneID:115209497"; gbkey "CDS"; gene "LOC115209497"; ID ""; gene_name "LOC115209497"; transcript_id "XM_036501127.1"; product "protein Wnt-8b-like isoform X4"; protein_id "XP_036357020.1"; exon_number "3";
NC_042999.1	Gnomon	CDS	86989202	86989327	.	+	2	gene_id "LOC115209497"; db_xref "GeneID:115209497"; gbkey "CDS"; gene "LOC115209497"; ID ""; gene_name "LOC115209497"; transcript_id "XM_036501127.1"; product "protein Wnt-8b-like isoform X4"; protein_id "XP_036357020.1"; exon_number "4";
NC_042999.1	Gnomon	CDS	86990502	86990644	.	+	2	gene_id "LOC115209497"; db_xref "GeneID:115209497"; gbkey "CDS"; gene "LOC115209497"; ID ""; gene_name "LOC115209497"; transcript_id "XM_036501127.1"; product "protein Wnt-8b-like isoform X4"; protein_id "XP_036357020.1"; exon_number "5";
NC_042999.1	Gnomon	CDS	86991542	86992036	.	+	0	gene_id "LOC115209497"; db_xref "GeneID:115209497"; gbkey "CDS"; gene "LOC115209497"; ID ""; gene_name "LOC115209497"; transcript_id "XM_036501127.1"; product "protein Wnt-8b-like isoform X4"; protein_id "XP_036357020.1"; exon_number "6";
NC_042999.1	Gnomon	exon	86896680	86896787	.	+	.	gene_id "LOC115209497"; db_xref "GeneID:115209497"; gbkey "mRNA"; gene "LOC115209497"; ID ""; gene_name "LOC115209497"; transcript_id "XM_036501127.1"; product "protein Wnt-8b-like, transcript variant X4"; exon_number "1"; model_evidence "Supporting evidence includes similarity to: 3 Proteins, and 100% coverage of the annotated genomic feature by RNAseq alignments, including 9 samples with support for all annotated introns";
NC_042999.1	Gnomon	exon	86977436	86977496	.	+	.	gene_id "LOC115209497"; db_xref "GeneID:115209497"; gbkey "mRNA"; gene "LOC115209497"; ID ""; gene_name "LOC115209497"; transcript_id "XM_036501127.1"; product "protein Wnt-8b-like, transcript variant X4"; exon_number "2"; model_evidence "Supporting evidence includes similarity to: 3 Proteins, and 100% coverage of the annotated genomic feature by RNAseq alignments, including 9 samples with support for all annotated introns";
NC_042999.1	Gnomon	exon	86981989	86982121	.	+	.	gene_id "LOC115209497"; db_xref "GeneID:115209497"; gbkey "mRNA"; gene "LOC115209497"; ID ""; gene_name "LOC115209497"; transcript_id "XM_036501127.1"; product "protein Wnt-8b-like, transcript variant X4"; exon_number "3"; model_evidence "Supporting evidence includes similarity to: 3 Proteins, and 100% coverage of the annotated genomic feature by RNAseq alignments, including 9 samples with support for all annotated introns";
NC_042999.1	Gnomon	exon	86989202	86989327	.	+	.	gene_id "LOC115209497"; db_xref "GeneID:115209497"; gbkey "mRNA"; gene "LOC115209497"; ID ""; gene_name "LOC115209497"; transcript_id "XM_036501127.1"; product "protein Wnt-8b-like, transcript variant X4"; exon_number "4"; model_evidence "Supporting evidence includes similarity to: 3 Proteins, and 100% coverage of the annotated genomic feature by RNAseq alignments, including 9 samples with support for all annotated introns";
NC_042999.1	Gnomon	exon	86990502	86990644	.	+	.	gene_id "LOC115209497"; db_xref "GeneID:115209497"; gbkey "mRNA"; gene "LOC115209497"; ID ""; gene_name "LOC115209497"; transcript_id "XM_036501127.1"; product "protein Wnt-8b-like, transcript variant X4"; exon_number "5"; model_evidence "Supporting evidence includes similarity to: 3 Proteins, and 100% coverage of the annotated genomic feature by RNAseq alignments, including 9 samples with support for all annotated introns";
NC_042999.1	Gnomon	exon	86991542	86992139	.	+	.	gene_id "LOC115209497"; db_xref "GeneID:115209497"; gbkey "mRNA"; gene "LOC115209497"; ID ""; gene_name "LOC115209497"; transcript_id "XM_036501127.1"; product "protein Wnt-8b-like, transcript variant X4"; exon_number "6"; model_evidence "Supporting evidence includes similarity to: 3 Proteins, and 100% coverage of the annotated genomic feature by RNAseq alignments, including 9 samples with support for all annotated introns";
NC_042999.1	Gnomon	start_codon	86977455	86977457	.	+	0	gene_id "LOC115209497"; db_xref "GeneID:115209497"; gbkey "CDS"; gene "LOC115209497"; ID ""; gene_name "LOC115209497"; transcript_id "XM_036501127.1"; product "protein Wnt-8b-like isoform X4"; protein_id "XP_036357020.1"; exon_number "2";
NC_042999.1	Gnomon	stop_codon	86992037	86992039	.	+	0	gene_id "LOC115209497"; db_xref "GeneID:115209497"; gbkey "CDS"; gene "LOC115209497"; ID ""; gene_name "LOC115209497"; transcript_id "XM_036501127.1"; product "protein Wnt-8b-like isoform X4"; protein_id "XP_036357020.1"; exon_number "6";
NC_042999.1	Gnomon	gene	89421862	89561495	.	+	.	gene_id "LOC115209499"; db_xref "GeneID:115209499"; gbkey "Gene"; gene "LOC115209499"; gene_biotype "protein_coding"; ID ""; gene_name "LOC115209499";
NC_042999.1	Gnomon~FLAMseq	transcript	89421862	89561495	.	+	.	gene_id "LOC115209499"; ID "XM_036501132.1"; gene_name "LOC115209499"; transcript_id "FLAMseq_ext~XM_036501132.1"; three_prime_ext "7820";
NC_042999.1	Gnomon~FLAMseq	exon	89421862	89422671	.	+	.	gene_id "LOC115209499"; db_xref "GeneID:115209499"; gbkey "mRNA"; gene "LOC115209499"; ID ""; gene_name "LOC115209499"; transcript_id "FLAMseq_ext~XM_036501132.1"; product "chordin-like protein 2, transcript variant X1"; exon_number "1"; model_evidence "Supporting evidence includes similarity to: 5 Proteins, and 100% coverage of the annotated genomic feature by RNAseq alignments, including 1 sample with support for all annotated introns";
NC_042999.1	Gnomon~FLAMseq	exon	89522990	89523060	.	+	.	gene_id "LOC115209499"; db_xref "GeneID:115209499"; gbkey "mRNA"; gene "LOC115209499"; ID ""; gene_name "LOC115209499"; transcript_id "FLAMseq_ext~XM_036501132.1"; product "chordin-like protein 2, transcript variant X1"; exon_number "2"; model_evidence "Supporting evidence includes similarity to: 5 Proteins, and 100% coverage of the annotated genomic feature by RNAseq alignments, including 1 sample with support for all annotated introns";
NC_042999.1	Gnomon~FLAMseq	exon	89529808	89529917	.	+	.	gene_id "LOC115209499"; db_xref "GeneID:115209499"; gbkey "mRNA"; gene "LOC115209499"; ID ""; gene_name "LOC115209499"; transcript_id "FLAMseq_ext~XM_036501132.1"; product "chordin-like protein 2, transcript variant X1"; exon_number "3"; model_evidence "Supporting evidence includes similarity to: 5 Proteins, and 100% coverage of the annotated genomic feature by RNAseq alignments, including 1 sample with support for all annotated introns";
NC_042999.1	Gnomon~FLAMseq	exon	89531453	89531552	.	+	.	gene_id "LOC115209499"; db_xref "GeneID:115209499"; gbkey "mRNA"; gene "LOC115209499"; ID ""; gene_name "LOC115209499"; transcript_id "FLAMseq_ext~XM_036501132.1"; product "chordin-like protein 2, transcript variant X1"; exon_number "4"; model_evidence "Supporting evidence includes similarity to: 5 Proteins, and 100% coverage of the annotated genomic feature by RNAseq alignments, including 1 sample with support for all annotated introns";
NC_042999.1	Gnomon~FLAMseq	exon	89535191	89535360	.	+	.	gene_id "LOC115209499"; db_xref "GeneID:115209499"; gbkey "mRNA"; gene "LOC115209499"; ID ""; gene_name "LOC115209499"; transcript_id "FLAMseq_ext~XM_036501132.1"; product "chordin-like protein 2, transcript variant X1"; exon_number "5"; model_evidence "Supporting evidence includes similarity to: 5 Proteins, and 100% coverage of the annotated genomic feature by RNAseq alignments, including 1 sample with support for all annotated introns";
NC_042999.1	Gnomon~FLAMseq	exon	89537432	89537525	.	+	.	gene_id "LOC115209499"; db_xref "GeneID:115209499"; gbkey "mRNA"; gene "LOC115209499"; ID ""; gene_name "LOC115209499"; transcript_id "FLAMseq_ext~XM_036501132.1"; product "chordin-like protein 2, transcript variant X1"; exon_number "6"; model_evidence "Supporting evidence includes similarity to: 5 Proteins, and 100% coverage of the annotated genomic feature by RNAseq alignments, including 1 sample with support for all annotated introns";
NC_042999.1	Gnomon~FLAMseq	exon	89542962	89543024	.	+	.	gene_id "LOC115209499"; db_xref "GeneID:115209499"; gbkey "mRNA"; gene "LOC115209499"; ID ""; gene_name "LOC115209499"; transcript_id "FLAMseq_ext~XM_036501132.1"; product "chordin-like protein 2, transcript variant X1"; exon_number "7"; model_evidence "Supporting evidence includes similarity to: 5 Proteins, and 100% coverage of the annotated genomic feature by RNAseq alignments, including 1 sample with support for all annotated introns";
NC_042999.1	Gnomon~FLAMseq	exon	89544113	89544172	.	+	.	gene_id "LOC115209499"; db_xref "GeneID:115209499"; gbkey "mRNA"; gene "LOC115209499"; ID ""; gene_name "LOC115209499"; transcript_id "FLAMseq_ext~XM_036501132.1"; product "chordin-like protein 2, transcript variant X1"; exon_number "8"; model_evidence "Supporting evidence includes similarity to: 5 Proteins, and 100% coverage of the annotated genomic feature by RNAseq alignments, including 1 sample with support for all annotated introns";
NC_042999.1	Gnomon~FLAMseq	exon	89545222	89545325	.	+	.	gene_id "LOC115209499"; db_xref "GeneID:115209499"; gbkey "mRNA"; gene "LOC115209499"; ID ""; gene_name "LOC115209499"; transcript_id "FLAMseq_ext~XM_036501132.1"; product "chordin-like protein 2, transcript variant X1"; exon_number "9"; model_evidence "Supporting evidence includes similarity to: 5 Proteins, and 100% coverage of the annotated genomic feature by RNAseq alignments, including 1 sample with support for all annotated introns";
NC_042999.1	Gnomon~FLAMseq	exon	89549658	89549766	.	+	.	gene_id "LOC115209499"; db_xref "GeneID:115209499"; gbkey "mRNA"; gene "LOC115209499"; ID ""; gene_name "LOC115209499"; transcript_id "FLAMseq_ext~XM_036501132.1"; product "chordin-like protein 2, transcript variant X1"; exon_number "10"; model_evidence "Supporting evidence includes similarity to: 5 Proteins, and 100% coverage of the annotated genomic feature by RNAseq alignments, including 1 sample with support for all annotated introns";
NC_042999.1	Gnomon~FLAMseq	exon	89551871	89552101	.	+	.	gene_id "LOC115209499"; db_xref "GeneID:115209499"; gbkey "mRNA"; gene "LOC115209499"; ID ""; gene_name "LOC115209499"; transcript_id "FLAMseq_ext~XM_036501132.1"; product "chordin-like protein 2, transcript variant X1"; exon_number "11"; model_evidence "Supporting evidence includes similarity to: 5 Proteins, and 100% coverage of the annotated genomic feature by RNAseq alignments, including 1 sample with support for all annotated introns";
NC_042999.1	Gnomon~FLAMseq	exon	89552192	89552284	.	+	.	gene_id "LOC115209499"; db_xref "GeneID:115209499"; gbkey "mRNA"; gene "LOC115209499"; ID ""; gene_name "LOC115209499"; transcript_id "FLAMseq_ext~XM_036501132.1"; product "chordin-like protein 2, transcript variant X1"; exon_number "12"; model_evidence "Supporting evidence includes similarity to: 5 Proteins, and 100% coverage of the annotated genomic feature by RNAseq alignments, including 1 sample with support for all annotated introns";
NC_042999.1	Gnomon~FLAMseq	exon	89553408	89553675	.	+	.	gene_id "LOC115209499"; db_xref "GeneID:115209499"; gbkey "mRNA"; gene "LOC115209499"; ID ""; gene_name "LOC115209499"; transcript_id "FLAMseq_ext~XM_036501132.1"; product "chordin-like protein 2, transcript variant X1"; exon_number "13"; model_evidence "Supporting evidence includes similarity to: 5 Proteins, and 100% coverage of the annotated genomic feature by RNAseq alignments, including 1 sample with support for all annotated introns";
NC_042999.1	Gnomon~FLAMseq	exon	89553408	89561495	.	+	.	gene_id "LOC115209499"; db_xref "GeneID:115209499"; gbkey "mRNA"; gene "LOC115209499"; ID ""; gene_name "LOC115209499"; transcript_id "FLAMseq_ext~XM_036501132.1"; product "chordin-like protein 2"; exon_number "13"; model_evidence "Supporting evidence includes similarity to: 5 Proteins, and 100% coverage of the annotated genomic feature by RNAseq alignments"; three_prime_ext "7820";
NC_042999.1	Gnomon	transcript	89421862	89553675	.	+	.	gene_id "LOC115209499"; ID "XM_036501132.1"; gene_name "LOC115209499"; transcript_id "XM_036501132.1";
NC_042999.1	Gnomon	CDS	89422661	89422671	.	+	0	gene_id "LOC115209499"; db_xref "GeneID:115209499"; gbkey "CDS"; gene "LOC115209499"; ID ""; gene_name "LOC115209499"; transcript_id "XM_036501132.1"; product "chordin-like protein 1 isoform X1"; protein_id "XP_036357025.1"; exon_number "1";
NC_042999.1	Gnomon	CDS	89522990	89523060	.	+	1	gene_id "LOC115209499"; db_xref "GeneID:115209499"; gbkey "CDS"; gene "LOC115209499"; ID ""; gene_name "LOC115209499"; transcript_id "XM_036501132.1"; product "chordin-like protein 1 isoform X1"; protein_id "XP_036357025.1"; exon_number "2";
NC_042999.1	Gnomon	CDS	89529808	89529917	.	+	2	gene_id "LOC115209499"; db_xref "GeneID:115209499"; gbkey "CDS"; gene "LOC115209499"; ID ""; gene_name "LOC115209499"; transcript_id "XM_036501132.1"; product "chordin-like protein 1 isoform X1"; protein_id "XP_036357025.1"; exon_number "3";
NC_042999.1	Gnomon	CDS	89531453	89531552	.	+	0	gene_id "LOC115209499"; db_xref "GeneID:115209499"; gbkey "CDS"; gene "LOC115209499"; ID ""; gene_name "LOC115209499"; transcript_id "XM_036501132.1"; product "chordin-like protein 1 isoform X1"; protein_id "XP_036357025.1"; exon_number "4";
NC_042999.1	Gnomon	CDS	89535191	89535360	.	+	2	gene_id "LOC115209499"; db_xref "GeneID:115209499"; gbkey "CDS"; gene "LOC115209499"; ID ""; gene_name "LOC115209499"; transcript_id "XM_036501132.1"; product "chordin-like protein 1 isoform X1"; protein_id "XP_036357025.1"; exon_number "5";
NC_042999.1	Gnomon	CDS	89537432	89537525	.	+	0	gene_id "LOC115209499"; db_xref "GeneID:115209499"; gbkey "CDS"; gene "LOC115209499"; ID ""; gene_name "LOC115209499"; transcript_id "XM_036501132.1"; product "chordin-like protein 1 isoform X1"; protein_id "XP_036357025.1"; exon_number "6";
NC_042999.1	Gnomon	CDS	89542962	89543024	.	+	2	gene_id "LOC115209499"; db_xref "GeneID:115209499"; gbkey "CDS"; gene "LOC115209499"; ID ""; gene_name "LOC115209499"; transcript_id "XM_036501132.1"; product "chordin-like protein 1 isoform X1"; protein_id "XP_036357025.1"; exon_number "7";
NC_042999.1	Gnomon	CDS	89544113	89544172	.	+	2	gene_id "LOC115209499"; db_xref "GeneID:115209499"; gbkey "CDS"; gene "LOC115209499"; ID ""; gene_name "LOC115209499"; transcript_id "XM_036501132.1"; product "chordin-like protein 1 isoform X1"; protein_id "XP_036357025.1"; exon_number "8";
NC_042999.1	Gnomon	CDS	89545222	89545325	.	+	2	gene_id "LOC115209499"; db_xref "GeneID:115209499"; gbkey "CDS"; gene "LOC115209499"; ID ""; gene_name "LOC115209499"; transcript_id "XM_036501132.1"; product "chordin-like protein 1 isoform X1"; protein_id "XP_036357025.1"; exon_number "9";
NC_042999.1	Gnomon	CDS	89549658	89549766	.	+	0	gene_id "LOC115209499"; db_xref "GeneID:115209499"; gbkey "CDS"; gene "LOC115209499"; ID ""; gene_name "LOC115209499"; transcript_id "XM_036501132.1"; product "chordin-like protein 1 isoform X1"; protein_id "XP_036357025.1"; exon_number "10";
NC_042999.1	Gnomon	CDS	89551871	89552101	.	+	2	gene_id "LOC115209499"; db_xref "GeneID:115209499"; gbkey "CDS"; gene "LOC115209499"; ID ""; gene_name "LOC115209499"; transcript_id "XM_036501132.1"; product "chordin-like protein 1 isoform X1"; protein_id "XP_036357025.1"; exon_number "11";
NC_042999.1	Gnomon	CDS	89552192	89552284	.	+	2	gene_id "LOC115209499"; db_xref "GeneID:115209499"; gbkey "CDS"; gene "LOC115209499"; ID ""; gene_name "LOC115209499"; transcript_id "XM_036501132.1"; product "chordin-like protein 1 isoform X1"; protein_id "XP_036357025.1"; exon_number "12";
NC_042999.1	Gnomon	CDS	89553408	89553547	.	+	2	gene_id "LOC115209499"; db_xref "GeneID:115209499"; gbkey "CDS"; gene "LOC115209499"; ID ""; gene_name "LOC115209499"; transcript_id "XM_036501132.1"; product "chordin-like protein 1 isoform X1"; protein_id "XP_036357025.1"; exon_number "13";
NC_042999.1	Gnomon	exon	89421862	89422671	.	+	.	gene_id "LOC115209499"; db_xref "GeneID:115209499"; gbkey "mRNA"; gene "LOC115209499"; ID ""; gene_name "LOC115209499"; transcript_id "XM_036501132.1"; product "chordin-like protein 2, transcript variant X1"; exon_number "1"; model_evidence "Supporting evidence includes similarity to: 5 Proteins, and 100% coverage of the annotated genomic feature by RNAseq alignments, including 1 sample with support for all annotated introns";
NC_042999.1	Gnomon	exon	89522990	89523060	.	+	.	gene_id "LOC115209499"; db_xref "GeneID:115209499"; gbkey "mRNA"; gene "LOC115209499"; ID ""; gene_name "LOC115209499"; transcript_id "XM_036501132.1"; product "chordin-like protein 2, transcript variant X1"; exon_number "2"; model_evidence "Supporting evidence includes similarity to: 5 Proteins, and 100% coverage of the annotated genomic feature by RNAseq alignments, including 1 sample with support for all annotated introns";
NC_042999.1	Gnomon	exon	89529808	89529917	.	+	.	gene_id "LOC115209499"; db_xref "GeneID:115209499"; gbkey "mRNA"; gene "LOC115209499"; ID ""; gene_name "LOC115209499"; transcript_id "XM_036501132.1"; product "chordin-like protein 2, transcript variant X1"; exon_number "3"; model_evidence "Supporting evidence includes similarity to: 5 Proteins, and 100% coverage of the annotated genomic feature by RNAseq alignments, including 1 sample with support for all annotated introns";
NC_042999.1	Gnomon	exon	89531453	89531552	.	+	.	gene_id "LOC115209499"; db_xref "GeneID:115209499"; gbkey "mRNA"; gene "LOC115209499"; ID ""; gene_name "LOC115209499"; transcript_id "XM_036501132.1"; product "chordin-like protein 2, transcript variant X1"; exon_number "4"; model_evidence "Supporting evidence includes similarity to: 5 Proteins, and 100% coverage of the annotated genomic feature by RNAseq alignments, including 1 sample with support for all annotated introns";
NC_042999.1	Gnomon	exon	89535191	89535360	.	+	.	gene_id "LOC115209499"; db_xref "GeneID:115209499"; gbkey "mRNA"; gene "LOC115209499"; ID ""; gene_name "LOC115209499"; transcript_id "XM_036501132.1"; product "chordin-like protein 2, transcript variant X1"; exon_number "5"; model_evidence "Supporting evidence includes similarity to: 5 Proteins, and 100% coverage of the annotated genomic feature by RNAseq alignments, including 1 sample with support for all annotated introns";
NC_042999.1	Gnomon	exon	89537432	89537525	.	+	.	gene_id "LOC115209499"; db_xref "GeneID:115209499"; gbkey "mRNA"; gene "LOC115209499"; ID ""; gene_name "LOC115209499"; transcript_id "XM_036501132.1"; product "chordin-like protein 2, transcript variant X1"; exon_number "6"; model_evidence "Supporting evidence includes similarity to: 5 Proteins, and 100% coverage of the annotated genomic feature by RNAseq alignments, including 1 sample with support for all annotated introns";
NC_042999.1	Gnomon	exon	89542962	89543024	.	+	.	gene_id "LOC115209499"; db_xref "GeneID:115209499"; gbkey "mRNA"; gene "LOC115209499"; ID ""; gene_name "LOC115209499"; transcript_id "XM_036501132.1"; product "chordin-like protein 2, transcript variant X1"; exon_number "7"; model_evidence "Supporting evidence includes similarity to: 5 Proteins, and 100% coverage of the annotated genomic feature by RNAseq alignments, including 1 sample with support for all annotated introns";
NC_042999.1	Gnomon	exon	89544113	89544172	.	+	.	gene_id "LOC115209499"; db_xref "GeneID:115209499"; gbkey "mRNA"; gene "LOC115209499"; ID ""; gene_name "LOC115209499"; transcript_id "XM_036501132.1"; product "chordin-like protein 2, transcript variant X1"; exon_number "8"; model_evidence "Supporting evidence includes similarity to: 5 Proteins, and 100% coverage of the annotated genomic feature by RNAseq alignments, including 1 sample with support for all annotated introns";
NC_042999.1	Gnomon	exon	89545222	89545325	.	+	.	gene_id "LOC115209499"; db_xref "GeneID:115209499"; gbkey "mRNA"; gene "LOC115209499"; ID ""; gene_name "LOC115209499"; transcript_id "XM_036501132.1"; product "chordin-like protein 2, transcript variant X1"; exon_number "9"; model_evidence "Supporting evidence includes similarity to: 5 Proteins, and 100% coverage of the annotated genomic feature by RNAseq alignments, including 1 sample with support for all annotated introns";
NC_042999.1	Gnomon	exon	89549658	89549766	.	+	.	gene_id "LOC115209499"; db_xref "GeneID:115209499"; gbkey "mRNA"; gene "LOC115209499"; ID ""; gene_name "LOC115209499"; transcript_id "XM_036501132.1"; product "chordin-like protein 2, transcript variant X1"; exon_number "10"; model_evidence "Supporting evidence includes similarity to: 5 Proteins, and 100% coverage of the annotated genomic feature by RNAseq alignments, including 1 sample with support for all annotated introns";
NC_042999.1	Gnomon	exon	89551871	89552101	.	+	.	gene_id "LOC115209499"; db_xref "GeneID:115209499"; gbkey "mRNA"; gene "LOC115209499"; ID ""; gene_name "LOC115209499"; transcript_id "XM_036501132.1"; product "chordin-like protein 2, transcript variant X1"; exon_number "11"; model_evidence "Supporting evidence includes similarity to: 5 Proteins, and 100% coverage of the annotated genomic feature by RNAseq alignments, including 1 sample with support for all annotated introns";
NC_042999.1	Gnomon	exon	89552192	89552284	.	+	.	gene_id "LOC115209499"; db_xref "GeneID:115209499"; gbkey "mRNA"; gene "LOC115209499"; ID ""; gene_name "LOC115209499"; transcript_id "XM_036501132.1"; product "chordin-like protein 2, transcript variant X1"; exon_number "12"; model_evidence "Supporting evidence includes similarity to: 5 Proteins, and 100% coverage of the annotated genomic feature by RNAseq alignments, including 1 sample with support for all annotated introns";
NC_042999.1	Gnomon	exon	89553408	89553675	.	+	.	gene_id "LOC115209499"; db_xref "GeneID:115209499"; gbkey "mRNA"; gene "LOC115209499"; ID ""; gene_name "LOC115209499"; transcript_id "XM_036501132.1"; product "chordin-like protein 2, transcript variant X1"; exon_number "13"; model_evidence "Supporting evidence includes similarity to: 5 Proteins, and 100% coverage of the annotated genomic feature by RNAseq alignments, including 1 sample with support for all annotated introns";
NC_042999.1	Gnomon	start_codon	89422661	89422663	.	+	0	gene_id "LOC115209499"; db_xref "GeneID:115209499"; gbkey "CDS"; gene "LOC115209499"; ID ""; gene_name "LOC115209499"; transcript_id "XM_036501132.1"; product "chordin-like protein 1 isoform X1"; protein_id "XP_036357025.1"; exon_number "1";
NC_042999.1	Gnomon	stop_codon	89553548	89553550	.	+	0	gene_id "LOC115209499"; db_xref "GeneID:115209499"; gbkey "CDS"; gene "LOC115209499"; ID ""; gene_name "LOC115209499"; transcript_id "XM_036501132.1"; product "chordin-like protein 1 isoform X1"; protein_id "XP_036357025.1"; exon_number "13";
NC_042999.1	Gnomon	transcript	89421862	89553675	.	+	.	gene_id "LOC115209499"; ID "XM_036501133.1"; gene_name "LOC115209499"; transcript_id "XM_036501133.1";
NC_042999.1	Gnomon	CDS	89422661	89422671	.	+	0	gene_id "LOC115209499"; db_xref "GeneID:115209499"; gbkey "CDS"; gene "LOC115209499"; ID ""; gene_name "LOC115209499"; transcript_id "XM_036501133.1"; product "chordin-like protein 1 isoform X2"; protein_id "XP_036357026.1"; exon_number "1";
NC_042999.1	Gnomon	CDS	89522990	89523060	.	+	1	gene_id "LOC115209499"; db_xref "GeneID:115209499"; gbkey "CDS"; gene "LOC115209499"; ID ""; gene_name "LOC115209499"; transcript_id "XM_036501133.1"; product "chordin-like protein 1 isoform X2"; protein_id "XP_036357026.1"; exon_number "2";
NC_042999.1	Gnomon	CDS	89529808	89529917	.	+	2	gene_id "LOC115209499"; db_xref "GeneID:115209499"; gbkey "CDS"; gene "LOC115209499"; ID ""; gene_name "LOC115209499"; transcript_id "XM_036501133.1"; product "chordin-like protein 1 isoform X2"; protein_id "XP_036357026.1"; exon_number "3";
NC_042999.1	Gnomon	CDS	89531453	89531552	.	+	0	gene_id "LOC115209499"; db_xref "GeneID:115209499"; gbkey "CDS"; gene "LOC115209499"; ID ""; gene_name "LOC115209499"; transcript_id "XM_036501133.1"; product "chordin-like protein 1 isoform X2"; protein_id "XP_036357026.1"; exon_number "4";
NC_042999.1	Gnomon	CDS	89535215	89535360	.	+	2	gene_id "LOC115209499"; db_xref "GeneID:115209499"; gbkey "CDS"; gene "LOC115209499"; ID ""; gene_name "LOC115209499"; transcript_id "XM_036501133.1"; product "chordin-like protein 1 isoform X2"; protein_id "XP_036357026.1"; exon_number "5";
NC_042999.1	Gnomon	CDS	89537432	89537525	.	+	0	gene_id "LOC115209499"; db_xref "GeneID:115209499"; gbkey "CDS"; gene "LOC115209499"; ID ""; gene_name "LOC115209499"; transcript_id "XM_036501133.1"; product "chordin-like protein 1 isoform X2"; protein_id "XP_036357026.1"; exon_number "6";
NC_042999.1	Gnomon	CDS	89542962	89543024	.	+	2	gene_id "LOC115209499"; db_xref "GeneID:115209499"; gbkey "CDS"; gene "LOC115209499"; ID ""; gene_name "LOC115209499"; transcript_id "XM_036501133.1"; product "chordin-like protein 1 isoform X2"; protein_id "XP_036357026.1"; exon_number "7";
NC_042999.1	Gnomon	CDS	89544113	89544172	.	+	2	gene_id "LOC115209499"; db_xref "GeneID:115209499"; gbkey "CDS"; gene "LOC115209499"; ID ""; gene_name "LOC115209499"; transcript_id "XM_036501133.1"; product "chordin-like protein 1 isoform X2"; protein_id "XP_036357026.1"; exon_number "8";
NC_042999.1	Gnomon	CDS	89545222	89545325	.	+	2	gene_id "LOC115209499"; db_xref "GeneID:115209499"; gbkey "CDS"; gene "LOC115209499"; ID ""; gene_name "LOC115209499"; transcript_id "XM_036501133.1"; product "chordin-like protein 1 isoform X2"; protein_id "XP_036357026.1"; exon_number "9";
NC_042999.1	Gnomon	CDS	89549658	89549766	.	+	0	gene_id "LOC115209499"; db_xref "GeneID:115209499"; gbkey "CDS"; gene "LOC115209499"; ID ""; gene_name "LOC115209499"; transcript_id "XM_036501133.1"; product "chordin-like protein 1 isoform X2"; protein_id "XP_036357026.1"; exon_number "10";
NC_042999.1	Gnomon	CDS	89551871	89552101	.	+	2	gene_id "LOC115209499"; db_xref "GeneID:115209499"; gbkey "CDS"; gene "LOC115209499"; ID ""; gene_name "LOC115209499"; transcript_id "XM_036501133.1"; product "chordin-like protein 1 isoform X2"; protein_id "XP_036357026.1"; exon_number "11";
NC_042999.1	Gnomon	CDS	89552192	89552284	.	+	2	gene_id "LOC115209499"; db_xref "GeneID:115209499"; gbkey "CDS"; gene "LOC115209499"; ID ""; gene_name "LOC115209499"; transcript_id "XM_036501133.1"; product "chordin-like protein 1 isoform X2"; protein_id "XP_036357026.1"; exon_number "12";
NC_042999.1	Gnomon	CDS	89553408	89553547	.	+	2	gene_id "LOC115209499"; db_xref "GeneID:115209499"; gbkey "CDS"; gene "LOC115209499"; ID ""; gene_name "LOC115209499"; transcript_id "XM_036501133.1"; product "chordin-like protein 1 isoform X2"; protein_id "XP_036357026.1"; exon_number "13";
NC_042999.1	Gnomon	exon	89421862	89422671	.	+	.	gene_id "LOC115209499"; db_xref "GeneID:115209499"; gbkey "mRNA"; gene "LOC115209499"; ID ""; gene_name "LOC115209499"; transcript_id "XM_036501133.1"; product "chordin-like protein 2, transcript variant X2"; exon_number "1"; model_evidence "Supporting evidence includes similarity to: 5 Proteins, and 100% coverage of the annotated genomic feature by RNAseq alignments, including 3 samples with support for all annotated introns";
NC_042999.1	Gnomon	exon	89522990	89523060	.	+	.	gene_id "LOC115209499"; db_xref "GeneID:115209499"; gbkey "mRNA"; gene "LOC115209499"; ID ""; gene_name "LOC115209499"; transcript_id "XM_036501133.1"; product "chordin-like protein 2, transcript variant X2"; exon_number "2"; model_evidence "Supporting evidence includes similarity to: 5 Proteins, and 100% coverage of the annotated genomic feature by RNAseq alignments, including 3 samples with support for all annotated introns";
NC_042999.1	Gnomon	exon	89529808	89529917	.	+	.	gene_id "LOC115209499"; db_xref "GeneID:115209499"; gbkey "mRNA"; gene "LOC115209499"; ID ""; gene_name "LOC115209499"; transcript_id "XM_036501133.1"; product "chordin-like protein 2, transcript variant X2"; exon_number "3"; model_evidence "Supporting evidence includes similarity to: 5 Proteins, and 100% coverage of the annotated genomic feature by RNAseq alignments, including 3 samples with support for all annotated introns";
NC_042999.1	Gnomon	exon	89531453	89531552	.	+	.	gene_id "LOC115209499"; db_xref "GeneID:115209499"; gbkey "mRNA"; gene "LOC115209499"; ID ""; gene_name "LOC115209499"; transcript_id "XM_036501133.1"; product "chordin-like protein 2, transcript variant X2"; exon_number "4"; model_evidence "Supporting evidence includes similarity to: 5 Proteins, and 100% coverage of the annotated genomic feature by RNAseq alignments, including 3 samples with support for all annotated introns";
NC_042999.1	Gnomon	exon	89535215	89535360	.	+	.	gene_id "LOC115209499"; db_xref "GeneID:115209499"; gbkey "mRNA"; gene "LOC115209499"; ID ""; gene_name "LOC115209499"; transcript_id "XM_036501133.1"; product "chordin-like protein 2, transcript variant X2"; exon_number "5"; model_evidence "Supporting evidence includes similarity to: 5 Proteins, and 100% coverage of the annotated genomic feature by RNAseq alignments, including 3 samples with support for all annotated introns";
NC_042999.1	Gnomon	exon	89537432	89537525	.	+	.	gene_id "LOC115209499"; db_xref "GeneID:115209499"; gbkey "mRNA"; gene "LOC115209499"; ID ""; gene_name "LOC115209499"; transcript_id "XM_036501133.1"; product "chordin-like protein 2, transcript variant X2"; exon_number "6"; model_evidence "Supporting evidence includes similarity to: 5 Proteins, and 100% coverage of the annotated genomic feature by RNAseq alignments, including 3 samples with support for all annotated introns";
NC_042999.1	Gnomon	exon	89542962	89543024	.	+	.	gene_id "LOC115209499"; db_xref "GeneID:115209499"; gbkey "mRNA"; gene "LOC115209499"; ID ""; gene_name "LOC115209499"; transcript_id "XM_036501133.1"; product "chordin-like protein 2, transcript variant X2"; exon_number "7"; model_evidence "Supporting evidence includes similarity to: 5 Proteins, and 100% coverage of the annotated genomic feature by RNAseq alignments, including 3 samples with support for all annotated introns";
NC_042999.1	Gnomon	exon	89544113	89544172	.	+	.	gene_id "LOC115209499"; db_xref "GeneID:115209499"; gbkey "mRNA"; gene "LOC115209499"; ID ""; gene_name "LOC115209499"; transcript_id "XM_036501133.1"; product "chordin-like protein 2, transcript variant X2"; exon_number "8"; model_evidence "Supporting evidence includes similarity to: 5 Proteins, and 100% coverage of the annotated genomic feature by RNAseq alignments, including 3 samples with support for all annotated introns";
NC_042999.1	Gnomon	exon	89545222	89545325	.	+	.	gene_id "LOC115209499"; db_xref "GeneID:115209499"; gbkey "mRNA"; gene "LOC115209499"; ID ""; gene_name "LOC115209499"; transcript_id "XM_036501133.1"; product "chordin-like protein 2, transcript variant X2"; exon_number "9"; model_evidence "Supporting evidence includes similarity to: 5 Proteins, and 100% coverage of the annotated genomic feature by RNAseq alignments, including 3 samples with support for all annotated introns";
NC_042999.1	Gnomon	exon	89549658	89549766	.	+	.	gene_id "LOC115209499"; db_xref "GeneID:115209499"; gbkey "mRNA"; gene "LOC115209499"; ID ""; gene_name "LOC115209499"; transcript_id "XM_036501133.1"; product "chordin-like protein 2, transcript variant X2"; exon_number "10"; model_evidence "Supporting evidence includes similarity to: 5 Proteins, and 100% coverage of the annotated genomic feature by RNAseq alignments, including 3 samples with support for all annotated introns";
NC_042999.1	Gnomon	exon	89551871	89552101	.	+	.	gene_id "LOC115209499"; db_xref "GeneID:115209499"; gbkey "mRNA"; gene "LOC115209499"; ID ""; gene_name "LOC115209499"; transcript_id "XM_036501133.1"; product "chordin-like protein 2, transcript variant X2"; exon_number "11"; model_evidence "Supporting evidence includes similarity to: 5 Proteins, and 100% coverage of the annotated genomic feature by RNAseq alignments, including 3 samples with support for all annotated introns";
NC_042999.1	Gnomon	exon	89552192	89552284	.	+	.	gene_id "LOC115209499"; db_xref "GeneID:115209499"; gbkey "mRNA"; gene "LOC115209499"; ID ""; gene_name "LOC115209499"; transcript_id "XM_036501133.1"; product "chordin-like protein 2, transcript variant X2"; exon_number "12"; model_evidence "Supporting evidence includes similarity to: 5 Proteins, and 100% coverage of the annotated genomic feature by RNAseq alignments, including 3 samples with support for all annotated introns";
NC_042999.1	Gnomon	exon	89553408	89553675	.	+	.	gene_id "LOC115209499"; db_xref "GeneID:115209499"; gbkey "mRNA"; gene "LOC115209499"; ID ""; gene_name "LOC115209499"; transcript_id "XM_036501133.1"; product "chordin-like protein 2, transcript variant X2"; exon_number "13"; model_evidence "Supporting evidence includes similarity to: 5 Proteins, and 100% coverage of the annotated genomic feature by RNAseq alignments, including 3 samples with support for all annotated introns";
NC_042999.1	Gnomon	start_codon	89422661	89422663	.	+	0	gene_id "LOC115209499"; db_xref "GeneID:115209499"; gbkey "CDS"; gene "LOC115209499"; ID ""; gene_name "LOC115209499"; transcript_id "XM_036501133.1"; product "chordin-like protein 1 isoform X2"; protein_id "XP_036357026.1"; exon_number "1";
NC_042999.1	Gnomon	stop_codon	89553548	89553550	.	+	0	gene_id "LOC115209499"; db_xref "GeneID:115209499"; gbkey "CDS"; gene "LOC115209499"; ID ""; gene_name "LOC115209499"; transcript_id "XM_036501133.1"; product "chordin-like protein 1 isoform X2"; protein_id "XP_036357026.1"; exon_number "13";
NC_042999.1	Gnomon	transcript	89421862	89553675	.	+	.	gene_id "LOC115209499"; ID "XM_036501134.1"; gene_name "LOC115209499"; transcript_id "XM_036501134.1";
NC_042999.1	Gnomon	CDS	89422661	89422671	.	+	0	gene_id "LOC115209499"; db_xref "GeneID:115209499"; gbkey "CDS"; gene "LOC115209499"; ID ""; gene_name "LOC115209499"; transcript_id "XM_036501134.1"; product "chordin-like protein 2 isoform X3"; protein_id "XP_036357027.1"; exon_number "1";
NC_042999.1	Gnomon	CDS	89522990	89523060	.	+	1	gene_id "LOC115209499"; db_xref "GeneID:115209499"; gbkey "CDS"; gene "LOC115209499"; ID ""; gene_name "LOC115209499"; transcript_id "XM_036501134.1"; product "chordin-like protein 2 isoform X3"; protein_id "XP_036357027.1"; exon_number "2";
NC_042999.1	Gnomon	CDS	89529808	89529917	.	+	2	gene_id "LOC115209499"; db_xref "GeneID:115209499"; gbkey "CDS"; gene "LOC115209499"; ID ""; gene_name "LOC115209499"; transcript_id "XM_036501134.1"; product "chordin-like protein 2 isoform X3"; protein_id "XP_036357027.1"; exon_number "3";
NC_042999.1	Gnomon	CDS	89531453	89531552	.	+	0	gene_id "LOC115209499"; db_xref "GeneID:115209499"; gbkey "CDS"; gene "LOC115209499"; ID ""; gene_name "LOC115209499"; transcript_id "XM_036501134.1"; product "chordin-like protein 2 isoform X3"; protein_id "XP_036357027.1"; exon_number "4";
NC_042999.1	Gnomon	CDS	89535191	89535360	.	+	2	gene_id "LOC115209499"; db_xref "GeneID:115209499"; gbkey "CDS"; gene "LOC115209499"; ID ""; gene_name "LOC115209499"; transcript_id "XM_036501134.1"; product "chordin-like protein 2 isoform X3"; protein_id "XP_036357027.1"; exon_number "5";
NC_042999.1	Gnomon	CDS	89537432	89537477	.	+	0	gene_id "LOC115209499"; db_xref "GeneID:115209499"; gbkey "CDS"; gene "LOC115209499"; ID ""; gene_name "LOC115209499"; transcript_id "XM_036501134.1"; product "chordin-like protein 2 isoform X3"; protein_id "XP_036357027.1"; exon_number "6";
NC_042999.1	Gnomon	CDS	89542962	89543024	.	+	2	gene_id "LOC115209499"; db_xref "GeneID:115209499"; gbkey "CDS"; gene "LOC115209499"; ID ""; gene_name "LOC115209499"; transcript_id "XM_036501134.1"; product "chordin-like protein 2 isoform X3"; protein_id "XP_036357027.1"; exon_number "7";
NC_042999.1	Gnomon	CDS	89544113	89544172	.	+	2	gene_id "LOC115209499"; db_xref "GeneID:115209499"; gbkey "CDS"; gene "LOC115209499"; ID ""; gene_name "LOC115209499"; transcript_id "XM_036501134.1"; product "chordin-like protein 2 isoform X3"; protein_id "XP_036357027.1"; exon_number "8";
NC_042999.1	Gnomon	CDS	89545222	89545325	.	+	2	gene_id "LOC115209499"; db_xref "GeneID:115209499"; gbkey "CDS"; gene "LOC115209499"; ID ""; gene_name "LOC115209499"; transcript_id "XM_036501134.1"; product "chordin-like protein 2 isoform X3"; protein_id "XP_036357027.1"; exon_number "9";
NC_042999.1	Gnomon	CDS	89549658	89549766	.	+	0	gene_id "LOC115209499"; db_xref "GeneID:115209499"; gbkey "CDS"; gene "LOC115209499"; ID ""; gene_name "LOC115209499"; transcript_id "XM_036501134.1"; product "chordin-like protein 2 isoform X3"; protein_id "XP_036357027.1"; exon_number "10";
NC_042999.1	Gnomon	CDS	89551871	89552101	.	+	2	gene_id "LOC115209499"; db_xref "GeneID:115209499"; gbkey "CDS"; gene "LOC115209499"; ID ""; gene_name "LOC115209499"; transcript_id "XM_036501134.1"; product "chordin-like protein 2 isoform X3"; protein_id "XP_036357027.1"; exon_number "11";
NC_042999.1	Gnomon	CDS	89552192	89552284	.	+	2	gene_id "LOC115209499"; db_xref "GeneID:115209499"; gbkey "CDS"; gene "LOC115209499"; ID ""; gene_name "LOC115209499"; transcript_id "XM_036501134.1"; product "chordin-like protein 2 isoform X3"; protein_id "XP_036357027.1"; exon_number "12";
NC_042999.1	Gnomon	CDS	89553408	89553547	.	+	2	gene_id "LOC115209499"; db_xref "GeneID:115209499"; gbkey "CDS"; gene "LOC115209499"; ID ""; gene_name "LOC115209499"; transcript_id "XM_036501134.1"; product "chordin-like protein 2 isoform X3"; protein_id "XP_036357027.1"; exon_number "13";
NC_042999.1	Gnomon	exon	89421862	89422671	.	+	.	gene_id "LOC115209499"; db_xref "GeneID:115209499"; gbkey "mRNA"; gene "LOC115209499"; ID ""; gene_name "LOC115209499"; transcript_id "XM_036501134.1"; product "chordin-like protein 2, transcript variant X3"; exon_number "1"; model_evidence "Supporting evidence includes similarity to: 5 Proteins, and 100% coverage of the annotated genomic feature by RNAseq alignments, including 1 sample with support for all annotated introns";
NC_042999.1	Gnomon	exon	89522990	89523060	.	+	.	gene_id "LOC115209499"; db_xref "GeneID:115209499"; gbkey "mRNA"; gene "LOC115209499"; ID ""; gene_name "LOC115209499"; transcript_id "XM_036501134.1"; product "chordin-like protein 2, transcript variant X3"; exon_number "2"; model_evidence "Supporting evidence includes similarity to: 5 Proteins, and 100% coverage of the annotated genomic feature by RNAseq alignments, including 1 sample with support for all annotated introns";
NC_042999.1	Gnomon	exon	89529808	89529917	.	+	.	gene_id "LOC115209499"; db_xref "GeneID:115209499"; gbkey "mRNA"; gene "LOC115209499"; ID ""; gene_name "LOC115209499"; transcript_id "XM_036501134.1"; product "chordin-like protein 2, transcript variant X3"; exon_number "3"; model_evidence "Supporting evidence includes similarity to: 5 Proteins, and 100% coverage of the annotated genomic feature by RNAseq alignments, including 1 sample with support for all annotated introns";
NC_042999.1	Gnomon	exon	89531453	89531552	.	+	.	gene_id "LOC115209499"; db_xref "GeneID:115209499"; gbkey "mRNA"; gene "LOC115209499"; ID ""; gene_name "LOC115209499"; transcript_id "XM_036501134.1"; product "chordin-like protein 2, transcript variant X3"; exon_number "4"; model_evidence "Supporting evidence includes similarity to: 5 Proteins, and 100% coverage of the annotated genomic feature by RNAseq alignments, including 1 sample with support for all annotated introns";
NC_042999.1	Gnomon	exon	89535191	89535360	.	+	.	gene_id "LOC115209499"; db_xref "GeneID:115209499"; gbkey "mRNA"; gene "LOC115209499"; ID ""; gene_name "LOC115209499"; transcript_id "XM_036501134.1"; product "chordin-like protein 2, transcript variant X3"; exon_number "5"; model_evidence "Supporting evidence includes similarity to: 5 Proteins, and 100% coverage of the annotated genomic feature by RNAseq alignments, including 1 sample with support for all annotated introns";
NC_042999.1	Gnomon	exon	89537432	89537477	.	+	.	gene_id "LOC115209499"; db_xref "GeneID:115209499"; gbkey "mRNA"; gene "LOC115209499"; ID ""; gene_name "LOC115209499"; transcript_id "XM_036501134.1"; product "chordin-like protein 2, transcript variant X3"; exon_number "6"; model_evidence "Supporting evidence includes similarity to: 5 Proteins, and 100% coverage of the annotated genomic feature by RNAseq alignments, including 1 sample with support for all annotated introns";
NC_042999.1	Gnomon	exon	89542962	89543024	.	+	.	gene_id "LOC115209499"; db_xref "GeneID:115209499"; gbkey "mRNA"; gene "LOC115209499"; ID ""; gene_name "LOC115209499"; transcript_id "XM_036501134.1"; product "chordin-like protein 2, transcript variant X3"; exon_number "7"; model_evidence "Supporting evidence includes similarity to: 5 Proteins, and 100% coverage of the annotated genomic feature by RNAseq alignments, including 1 sample with support for all annotated introns";
NC_042999.1	Gnomon	exon	89544113	89544172	.	+	.	gene_id "LOC115209499"; db_xref "GeneID:115209499"; gbkey "mRNA"; gene "LOC115209499"; ID ""; gene_name "LOC115209499"; transcript_id "XM_036501134.1"; product "chordin-like protein 2, transcript variant X3"; exon_number "8"; model_evidence "Supporting evidence includes similarity to: 5 Proteins, and 100% coverage of the annotated genomic feature by RNAseq alignments, including 1 sample with support for all annotated introns";
NC_042999.1	Gnomon	exon	89545222	89545325	.	+	.	gene_id "LOC115209499"; db_xref "GeneID:115209499"; gbkey "mRNA"; gene "LOC115209499"; ID ""; gene_name "LOC115209499"; transcript_id "XM_036501134.1"; product "chordin-like protein 2, transcript variant X3"; exon_number "9"; model_evidence "Supporting evidence includes similarity to: 5 Proteins, and 100% coverage of the annotated genomic feature by RNAseq alignments, including 1 sample with support for all annotated introns";
NC_042999.1	Gnomon	exon	89549658	89549766	.	+	.	gene_id "LOC115209499"; db_xref "GeneID:115209499"; gbkey "mRNA"; gene "LOC115209499"; ID ""; gene_name "LOC115209499"; transcript_id "XM_036501134.1"; product "chordin-like protein 2, transcript variant X3"; exon_number "10"; model_evidence "Supporting evidence includes similarity to: 5 Proteins, and 100% coverage of the annotated genomic feature by RNAseq alignments, including 1 sample with support for all annotated introns";
NC_042999.1	Gnomon	exon	89551871	89552101	.	+	.	gene_id "LOC115209499"; db_xref "GeneID:115209499"; gbkey "mRNA"; gene "LOC115209499"; ID ""; gene_name "LOC115209499"; transcript_id "XM_036501134.1"; product "chordin-like protein 2, transcript variant X3"; exon_number "11"; model_evidence "Supporting evidence includes similarity to: 5 Proteins, and 100% coverage of the annotated genomic feature by RNAseq alignments, including 1 sample with support for all annotated introns";
NC_042999.1	Gnomon	exon	89552192	89552284	.	+	.	gene_id "LOC115209499"; db_xref "GeneID:115209499"; gbkey "mRNA"; gene "LOC115209499"; ID ""; gene_name "LOC115209499"; transcript_id "XM_036501134.1"; product "chordin-like protein 2, transcript variant X3"; exon_number "12"; model_evidence "Supporting evidence includes similarity to: 5 Proteins, and 100% coverage of the annotated genomic feature by RNAseq alignments, including 1 sample with support for all annotated introns";
NC_042999.1	Gnomon	exon	89553408	89553675	.	+	.	gene_id "LOC115209499"; db_xref "GeneID:115209499"; gbkey "mRNA"; gene "LOC115209499"; ID ""; gene_name "LOC115209499"; transcript_id "XM_036501134.1"; product "chordin-like protein 2, transcript variant X3"; exon_number "13"; model_evidence "Supporting evidence includes similarity to: 5 Proteins, and 100% coverage of the annotated genomic feature by RNAseq alignments, including 1 sample with support for all annotated introns";
NC_042999.1	Gnomon	start_codon	89422661	89422663	.	+	0	gene_id "LOC115209499"; db_xref "GeneID:115209499"; gbkey "CDS"; gene "LOC115209499"; ID ""; gene_name "LOC115209499"; transcript_id "XM_036501134.1"; product "chordin-like protein 2 isoform X3"; protein_id "XP_036357027.1"; exon_number "1";
NC_042999.1	Gnomon	stop_codon	89553548	89553550	.	+	0	gene_id "LOC115209499"; db_xref "GeneID:115209499"; gbkey "CDS"; gene "LOC115209499"; ID ""; gene_name "LOC115209499"; transcript_id "XM_036501134.1"; product "chordin-like protein 2 isoform X3"; protein_id "XP_036357027.1"; exon_number "13";
NC_042999.1	Gnomon	gene	89647180	89739213	.	-	.	gene_id "LOC115209500"; db_xref "GeneID:115209500"; gbkey "Gene"; gene "LOC115209500"; gene_biotype "protein_coding"; ID ""; gene_name "LOC115209500";
NC_042999.1	Gnomon~FLAMseq	transcript	89647180	89732298	.	-	.	gene_id "LOC115209500"; ID "XM_036501136.1"; gene_name "LOC115209500"; transcript_id "FLAMseq_ext~XM_036501136.1"; three_prime_ext "5";
NC_042999.1	Gnomon~FLAMseq	exon	89647185	89647337	.	-	.	gene_id "LOC115209500"; db_xref "GeneID:115209500"; gbkey "mRNA"; gene "LOC115209500"; ID ""; gene_name "LOC115209500"; transcript_id "FLAMseq_ext~XM_036501136.1"; product "uncharacterized LOC115209500, transcript variant X1"; exon_number "17"; model_evidence "Supporting evidence includes similarity to: 100% coverage of the annotated genomic feature by RNAseq alignments, including 12 samples with support for all annotated introns";
NC_042999.1	Gnomon~FLAMseq	exon	89650073	89650189	.	-	.	gene_id "LOC115209500"; db_xref "GeneID:115209500"; gbkey "mRNA"; gene "LOC115209500"; ID ""; gene_name "LOC115209500"; transcript_id "FLAMseq_ext~XM_036501136.1"; product "uncharacterized LOC115209500, transcript variant X1"; exon_number "16"; model_evidence "Supporting evidence includes similarity to: 100% coverage of the annotated genomic feature by RNAseq alignments, including 12 samples with support for all annotated introns";
NC_042999.1	Gnomon~FLAMseq	exon	89655682	89655801	.	-	.	gene_id "LOC115209500"; db_xref "GeneID:115209500"; gbkey "mRNA"; gene "LOC115209500"; ID ""; gene_name "LOC115209500"; transcript_id "FLAMseq_ext~XM_036501136.1"; product "uncharacterized LOC115209500, transcript variant X1"; exon_number "15"; model_evidence "Supporting evidence includes similarity to: 100% coverage of the annotated genomic feature by RNAseq alignments, including 12 samples with support for all annotated introns";
NC_042999.1	Gnomon~FLAMseq	exon	89657198	89657329	.	-	.	gene_id "LOC115209500"; db_xref "GeneID:115209500"; gbkey "mRNA"; gene "LOC115209500"; ID ""; gene_name "LOC115209500"; transcript_id "FLAMseq_ext~XM_036501136.1"; product "uncharacterized LOC115209500, transcript variant X1"; exon_number "14"; model_evidence "Supporting evidence includes similarity to: 100% coverage of the annotated genomic feature by RNAseq alignments, including 12 samples with support for all annotated introns";
NC_042999.1	Gnomon~FLAMseq	exon	89657881	89657994	.	-	.	gene_id "LOC115209500"; db_xref "GeneID:115209500"; gbkey "mRNA"; gene "LOC115209500"; ID ""; gene_name "LOC115209500"; transcript_id "FLAMseq_ext~XM_036501136.1"; product "uncharacterized LOC115209500, transcript variant X1"; exon_number "13"; model_evidence "Supporting evidence includes similarity to: 100% coverage of the annotated genomic feature by RNAseq alignments, including 12 samples with support for all annotated introns";
NC_042999.1	Gnomon~FLAMseq	exon	89662616	89662677	.	-	.	gene_id "LOC115209500"; db_xref "GeneID:115209500"; gbkey "mRNA"; gene "LOC115209500"; ID ""; gene_name "LOC115209500"; transcript_id "FLAMseq_ext~XM_036501136.1"; product "uncharacterized LOC115209500, transcript variant X1"; exon_number "12"; model_evidence "Supporting evidence includes similarity to: 100% coverage of the annotated genomic feature by RNAseq alignments, including 12 samples with support for all annotated introns";
NC_042999.1	Gnomon~FLAMseq	exon	89663972	89664038	.	-	.	gene_id "LOC115209500"; db_xref "GeneID:115209500"; gbkey "mRNA"; gene "LOC115209500"; ID ""; gene_name "LOC115209500"; transcript_id "FLAMseq_ext~XM_036501136.1"; product "uncharacterized LOC115209500, transcript variant X1"; exon_number "11"; model_evidence "Supporting evidence includes similarity to: 100% coverage of the annotated genomic feature by RNAseq alignments, including 12 samples with support for all annotated introns";
NC_042999.1	Gnomon~FLAMseq	exon	89668856	89668953	.	-	.	gene_id "LOC115209500"; db_xref "GeneID:115209500"; gbkey "mRNA"; gene "LOC115209500"; ID ""; gene_name "LOC115209500"; transcript_id "FLAMseq_ext~XM_036501136.1"; product "uncharacterized LOC115209500, transcript variant X1"; exon_number "10"; model_evidence "Supporting evidence includes similarity to: 100% coverage of the annotated genomic feature by RNAseq alignments, including 12 samples with support for all annotated introns";
NC_042999.1	Gnomon~FLAMseq	exon	89670017	89670056	.	-	.	gene_id "LOC115209500"; db_xref "GeneID:115209500"; gbkey "mRNA"; gene "LOC115209500"; ID ""; gene_name "LOC115209500"; transcript_id "FLAMseq_ext~XM_036501136.1"; product "uncharacterized LOC115209500, transcript variant X1"; exon_number "9"; model_evidence "Supporting evidence includes similarity to: 100% coverage of the annotated genomic feature by RNAseq alignments, including 12 samples with support for all annotated introns";
NC_042999.1	Gnomon~FLAMseq	exon	89671301	89671383	.	-	.	gene_id "LOC115209500"; db_xref "GeneID:115209500"; gbkey "mRNA"; gene "LOC115209500"; ID ""; gene_name "LOC115209500"; transcript_id "FLAMseq_ext~XM_036501136.1"; product "uncharacterized LOC115209500, transcript variant X1"; exon_number "8"; model_evidence "Supporting evidence includes similarity to: 100% coverage of the annotated genomic feature by RNAseq alignments, including 12 samples with support for all annotated introns";
NC_042999.1	Gnomon~FLAMseq	exon	89675008	89675101	.	-	.	gene_id "LOC115209500"; db_xref "GeneID:115209500"; gbkey "mRNA"; gene "LOC115209500"; ID ""; gene_name "LOC115209500"; transcript_id "FLAMseq_ext~XM_036501136.1"; product "uncharacterized LOC115209500, transcript variant X1"; exon_number "7"; model_evidence "Supporting evidence includes similarity to: 100% coverage of the annotated genomic feature by RNAseq alignments, including 12 samples with support for all annotated introns";
NC_042999.1	Gnomon~FLAMseq	exon	89682307	89682357	.	-	.	gene_id "LOC115209500"; db_xref "GeneID:115209500"; gbkey "mRNA"; gene "LOC115209500"; ID ""; gene_name "LOC115209500"; transcript_id "FLAMseq_ext~XM_036501136.1"; product "uncharacterized LOC115209500, transcript variant X1"; exon_number "6"; model_evidence "Supporting evidence includes similarity to: 100% coverage of the annotated genomic feature by RNAseq alignments, including 12 samples with support for all annotated introns";
NC_042999.1	Gnomon~FLAMseq	exon	89684565	89684573	.	-	.	gene_id "LOC115209500"; db_xref "GeneID:115209500"; gbkey "mRNA"; gene "LOC115209500"; ID ""; gene_name "LOC115209500"; transcript_id "FLAMseq_ext~XM_036501136.1"; product "uncharacterized LOC115209500, transcript variant X1"; exon_number "5"; model_evidence "Supporting evidence includes similarity to: 100% coverage of the annotated genomic feature by RNAseq alignments, including 12 samples with support for all annotated introns";
NC_042999.1	Gnomon~FLAMseq	exon	89685507	89685566	.	-	.	gene_id "LOC115209500"; db_xref "GeneID:115209500"; gbkey "mRNA"; gene "LOC115209500"; ID ""; gene_name "LOC115209500"; transcript_id "FLAMseq_ext~XM_036501136.1"; product "uncharacterized LOC115209500, transcript variant X1"; exon_number "4"; model_evidence "Supporting evidence includes similarity to: 100% coverage of the annotated genomic feature by RNAseq alignments, including 12 samples with support for all annotated introns";
NC_042999.1	Gnomon~FLAMseq	exon	89690087	89690201	.	-	.	gene_id "LOC115209500"; db_xref "GeneID:115209500"; gbkey "mRNA"; gene "LOC115209500"; ID ""; gene_name "LOC115209500"; transcript_id "FLAMseq_ext~XM_036501136.1"; product "uncharacterized LOC115209500, transcript variant X1"; exon_number "3"; model_evidence "Supporting evidence includes similarity to: 100% coverage of the annotated genomic feature by RNAseq alignments, including 12 samples with support for all annotated introns";
NC_042999.1	Gnomon~FLAMseq	exon	89690502	89690766	.	-	.	gene_id "LOC115209500"; db_xref "GeneID:115209500"; gbkey "mRNA"; gene "LOC115209500"; ID ""; gene_name "LOC115209500"; transcript_id "FLAMseq_ext~XM_036501136.1"; product "uncharacterized LOC115209500, transcript variant X1"; exon_number "2"; model_evidence "Supporting evidence includes similarity to: 100% coverage of the annotated genomic feature by RNAseq alignments, including 12 samples with support for all annotated introns";
NC_042999.1	Gnomon~FLAMseq	exon	89732149	89732298	.	-	.	gene_id "LOC115209500"; db_xref "GeneID:115209500"; gbkey "mRNA"; gene "LOC115209500"; ID ""; gene_name "LOC115209500"; transcript_id "FLAMseq_ext~XM_036501136.1"; product "uncharacterized LOC115209500, transcript variant X1"; exon_number "1"; model_evidence "Supporting evidence includes similarity to: 100% coverage of the annotated genomic feature by RNAseq alignments, including 12 samples with support for all annotated introns";
NC_042999.1	Gnomon~FLAMseq	exon	89647180	89647337	.	-	.	gene_id "LOC115209500"; db_xref "GeneID:115209500"; gbkey "mRNA"; gene "LOC115209500"; ID ""; gene_name "LOC115209500"; transcript_id "FLAMseq_ext~XM_036501136.1"; product "uncharacterized LOC115209500"; exon_number "17"; model_evidence "Supporting evidence includes similarity to: 100% coverage of the annotated genomic feature by RNAseq alignments"; three_prime_ext "5";
NC_042999.1	PBRI	transcript	89647186	89666710	.	-	.	gene_id "LOC115209500"; ID ""; gene_name "LOC115209500"; transcript_id "G12245.1"; uniq_trans_id "G12245.1";
NC_042999.1	PBRI	exon	89647186	89647337	.	-	.	gene_id "LOC115209500"; ID ""; gene_name "LOC115209500"; transcript_id "G12245.1"; exon_number "8"; uniq_trans_id "G12245.1";
NC_042999.1	PBRI	exon	89650073	89650189	.	-	.	gene_id "LOC115209500"; ID ""; gene_name "LOC115209500"; transcript_id "G12245.1"; exon_number "7"; uniq_trans_id "G12245.1";
NC_042999.1	PBRI	exon	89655682	89655801	.	-	.	gene_id "LOC115209500"; ID ""; gene_name "LOC115209500"; transcript_id "G12245.1"; exon_number "6"; uniq_trans_id "G12245.1";
NC_042999.1	PBRI	exon	89657198	89657329	.	-	.	gene_id "LOC115209500"; ID ""; gene_name "LOC115209500"; transcript_id "G12245.1"; exon_number "5"; uniq_trans_id "G12245.1";
NC_042999.1	PBRI	exon	89657881	89657994	.	-	.	gene_id "LOC115209500"; ID ""; gene_name "LOC115209500"; transcript_id "G12245.1"; exon_number "4"; uniq_trans_id "G12245.1";
NC_042999.1	PBRI	exon	89662616	89662677	.	-	.	gene_id "LOC115209500"; ID ""; gene_name "LOC115209500"; transcript_id "G12245.1"; exon_number "3"; uniq_trans_id "G12245.1";
NC_042999.1	PBRI	exon	89663972	89664038	.	-	.	gene_id "LOC115209500"; ID ""; gene_name "LOC115209500"; transcript_id "G12245.1"; exon_number "2"; uniq_trans_id "G12245.1";
NC_042999.1	PBRI	exon	89666369	89666710	.	-	.	gene_id "LOC115209500"; ID ""; gene_name "LOC115209500"; transcript_id "G12245.1"; exon_number "1"; uniq_trans_id "G12245.1";
NC_042999.1	PBRI	transcript	89647186	89666715	.	-	.	gene_id "LOC115209500"; ID ""; gene_name "LOC115209500"; transcript_id "G12245.2"; uniq_trans_id "G12245.2";
NC_042999.1	PBRI	exon	89647186	89647337	.	-	.	gene_id "LOC115209500"; ID ""; gene_name "LOC115209500"; transcript_id "G12245.2"; exon_number "7"; uniq_trans_id "G12245.2";
NC_042999.1	PBRI	exon	89655682	89655801	.	-	.	gene_id "LOC115209500"; ID ""; gene_name "LOC115209500"; transcript_id "G12245.2"; exon_number "6"; uniq_trans_id "G12245.2";
NC_042999.1	PBRI	exon	89657198	89657329	.	-	.	gene_id "LOC115209500"; ID ""; gene_name "LOC115209500"; transcript_id "G12245.2"; exon_number "5"; uniq_trans_id "G12245.2";
NC_042999.1	PBRI	exon	89657881	89657994	.	-	.	gene_id "LOC115209500"; ID ""; gene_name "LOC115209500"; transcript_id "G12245.2"; exon_number "4"; uniq_trans_id "G12245.2";
NC_042999.1	PBRI	exon	89662616	89662677	.	-	.	gene_id "LOC115209500"; ID ""; gene_name "LOC115209500"; transcript_id "G12245.2"; exon_number "3"; uniq_trans_id "G12245.2";
NC_042999.1	PBRI	exon	89663972	89664038	.	-	.	gene_id "LOC115209500"; ID ""; gene_name "LOC115209500"; transcript_id "G12245.2"; exon_number "2"; uniq_trans_id "G12245.2";
NC_042999.1	PBRI	exon	89666369	89666715	.	-	.	gene_id "LOC115209500"; ID ""; gene_name "LOC115209500"; transcript_id "G12245.2"; exon_number "1"; uniq_trans_id "G12245.2";
NC_042999.1	Gnomon	transcript	89647185	89732298	.	-	.	gene_id "LOC115209500"; ID "XM_036501136.1"; gene_name "LOC115209500"; transcript_id "XM_036501136.1";
NC_042999.1	Gnomon	CDS	89647302	89647337	.	-	0	gene_id "LOC115209500"; db_xref "GeneID:115209500"; gbkey "CDS"; gene "LOC115209500"; ID ""; gene_name "LOC115209500"; transcript_id "XM_036501136.1"; product "uncharacterized protein LOC115209500 isoform X1"; protein_id "XP_036357029.1"; exon_number "17";
NC_042999.1	Gnomon	CDS	89650073	89650189	.	-	0	gene_id "LOC115209500"; db_xref "GeneID:115209500"; gbkey "CDS"; gene "LOC115209500"; ID ""; gene_name "LOC115209500"; transcript_id "XM_036501136.1"; product "uncharacterized protein LOC115209500 isoform X1"; protein_id "XP_036357029.1"; exon_number "16";
NC_042999.1	Gnomon	CDS	89655682	89655801	.	-	0	gene_id "LOC115209500"; db_xref "GeneID:115209500"; gbkey "CDS"; gene "LOC115209500"; ID ""; gene_name "LOC115209500"; transcript_id "XM_036501136.1"; product "uncharacterized protein LOC115209500 isoform X1"; protein_id "XP_036357029.1"; exon_number "15";
NC_042999.1	Gnomon	CDS	89657198	89657329	.	-	0	gene_id "LOC115209500"; db_xref "GeneID:115209500"; gbkey "CDS"; gene "LOC115209500"; ID ""; gene_name "LOC115209500"; transcript_id "XM_036501136.1"; product "uncharacterized protein LOC115209500 isoform X1"; protein_id "XP_036357029.1"; exon_number "14";
NC_042999.1	Gnomon	CDS	89657881	89657994	.	-	0	gene_id "LOC115209500"; db_xref "GeneID:115209500"; gbkey "CDS"; gene "LOC115209500"; ID ""; gene_name "LOC115209500"; transcript_id "XM_036501136.1"; product "uncharacterized protein LOC115209500 isoform X1"; protein_id "XP_036357029.1"; exon_number "13";
NC_042999.1	Gnomon	CDS	89662616	89662677	.	-	2	gene_id "LOC115209500"; db_xref "GeneID:115209500"; gbkey "CDS"; gene "LOC115209500"; ID ""; gene_name "LOC115209500"; transcript_id "XM_036501136.1"; product "uncharacterized protein LOC115209500 isoform X1"; protein_id "XP_036357029.1"; exon_number "12";
NC_042999.1	Gnomon	CDS	89663972	89664038	.	-	0	gene_id "LOC115209500"; db_xref "GeneID:115209500"; gbkey "CDS"; gene "LOC115209500"; ID ""; gene_name "LOC115209500"; transcript_id "XM_036501136.1"; product "uncharacterized protein LOC115209500 isoform X1"; protein_id "XP_036357029.1"; exon_number "11";
NC_042999.1	Gnomon	CDS	89668856	89668953	.	-	2	gene_id "LOC115209500"; db_xref "GeneID:115209500"; gbkey "CDS"; gene "LOC115209500"; ID ""; gene_name "LOC115209500"; transcript_id "XM_036501136.1"; product "uncharacterized protein LOC115209500 isoform X1"; protein_id "XP_036357029.1"; exon_number "10";
NC_042999.1	Gnomon	CDS	89670017	89670056	.	-	0	gene_id "LOC115209500"; db_xref "GeneID:115209500"; gbkey "CDS"; gene "LOC115209500"; ID ""; gene_name "LOC115209500"; transcript_id "XM_036501136.1"; product "uncharacterized protein LOC115209500 isoform X1"; protein_id "XP_036357029.1"; exon_number "9";
NC_042999.1	Gnomon	CDS	89671301	89671383	.	-	2	gene_id "LOC115209500"; db_xref "GeneID:115209500"; gbkey "CDS"; gene "LOC115209500"; ID ""; gene_name "LOC115209500"; transcript_id "XM_036501136.1"; product "uncharacterized protein LOC115209500 isoform X1"; protein_id "XP_036357029.1"; exon_number "8";
NC_042999.1	Gnomon	CDS	89675008	89675101	.	-	0	gene_id "LOC115209500"; db_xref "GeneID:115209500"; gbkey "CDS"; gene "LOC115209500"; ID ""; gene_name "LOC115209500"; transcript_id "XM_036501136.1"; product "uncharacterized protein LOC115209500 isoform X1"; protein_id "XP_036357029.1"; exon_number "7";
NC_042999.1	Gnomon	CDS	89682307	89682357	.	-	0	gene_id "LOC115209500"; db_xref "GeneID:115209500"; gbkey "CDS"; gene "LOC115209500"; ID ""; gene_name "LOC115209500"; transcript_id "XM_036501136.1"; product "uncharacterized protein LOC115209500 isoform X1"; protein_id "XP_036357029.1"; exon_number "6";
NC_042999.1	Gnomon	CDS	89684565	89684573	.	-	0	gene_id "LOC115209500"; db_xref "GeneID:115209500"; gbkey "CDS"; gene "LOC115209500"; ID ""; gene_name "LOC115209500"; transcript_id "XM_036501136.1"; product "uncharacterized protein LOC115209500 isoform X1"; protein_id "XP_036357029.1"; exon_number "5";
NC_042999.1	Gnomon	CDS	89685507	89685566	.	-	0	gene_id "LOC115209500"; db_xref "GeneID:115209500"; gbkey "CDS"; gene "LOC115209500"; ID ""; gene_name "LOC115209500"; transcript_id "XM_036501136.1"; product "uncharacterized protein LOC115209500 isoform X1"; protein_id "XP_036357029.1"; exon_number "4";
NC_042999.1	Gnomon	CDS	89690087	89690201	.	-	1	gene_id "LOC115209500"; db_xref "GeneID:115209500"; gbkey "CDS"; gene "LOC115209500"; ID ""; gene_name "LOC115209500"; transcript_id "XM_036501136.1"; product "uncharacterized protein LOC115209500 isoform X1"; protein_id "XP_036357029.1"; exon_number "3";
NC_042999.1	Gnomon	CDS	89690502	89690731	.	-	0	gene_id "LOC115209500"; db_xref "GeneID:115209500"; gbkey "CDS"; gene "LOC115209500"; ID ""; gene_name "LOC115209500"; transcript_id "XM_036501136.1"; product "uncharacterized protein LOC115209500 isoform X1"; protein_id "XP_036357029.1"; exon_number "2";
NC_042999.1	Gnomon	exon	89647185	89647337	.	-	.	gene_id "LOC115209500"; db_xref "GeneID:115209500"; gbkey "mRNA"; gene "LOC115209500"; ID ""; gene_name "LOC115209500"; transcript_id "XM_036501136.1"; product "uncharacterized LOC115209500, transcript variant X1"; exon_number "17"; model_evidence "Supporting evidence includes similarity to: 100% coverage of the annotated genomic feature by RNAseq alignments, including 12 samples with support for all annotated introns";
NC_042999.1	Gnomon	exon	89650073	89650189	.	-	.	gene_id "LOC115209500"; db_xref "GeneID:115209500"; gbkey "mRNA"; gene "LOC115209500"; ID ""; gene_name "LOC115209500"; transcript_id "XM_036501136.1"; product "uncharacterized LOC115209500, transcript variant X1"; exon_number "16"; model_evidence "Supporting evidence includes similarity to: 100% coverage of the annotated genomic feature by RNAseq alignments, including 12 samples with support for all annotated introns";
NC_042999.1	Gnomon	exon	89655682	89655801	.	-	.	gene_id "LOC115209500"; db_xref "GeneID:115209500"; gbkey "mRNA"; gene "LOC115209500"; ID ""; gene_name "LOC115209500"; transcript_id "XM_036501136.1"; product "uncharacterized LOC115209500, transcript variant X1"; exon_number "15"; model_evidence "Supporting evidence includes similarity to: 100% coverage of the annotated genomic feature by RNAseq alignments, including 12 samples with support for all annotated introns";
NC_042999.1	Gnomon	exon	89657198	89657329	.	-	.	gene_id "LOC115209500"; db_xref "GeneID:115209500"; gbkey "mRNA"; gene "LOC115209500"; ID ""; gene_name "LOC115209500"; transcript_id "XM_036501136.1"; product "uncharacterized LOC115209500, transcript variant X1"; exon_number "14"; model_evidence "Supporting evidence includes similarity to: 100% coverage of the annotated genomic feature by RNAseq alignments, including 12 samples with support for all annotated introns";
NC_042999.1	Gnomon	exon	89657881	89657994	.	-	.	gene_id "LOC115209500"; db_xref "GeneID:115209500"; gbkey "mRNA"; gene "LOC115209500"; ID ""; gene_name "LOC115209500"; transcript_id "XM_036501136.1"; product "uncharacterized LOC115209500, transcript variant X1"; exon_number "13"; model_evidence "Supporting evidence includes similarity to: 100% coverage of the annotated genomic feature by RNAseq alignments, including 12 samples with support for all annotated introns";
NC_042999.1	Gnomon	exon	89662616	89662677	.	-	.	gene_id "LOC115209500"; db_xref "GeneID:115209500"; gbkey "mRNA"; gene "LOC115209500"; ID ""; gene_name "LOC115209500"; transcript_id "XM_036501136.1"; product "uncharacterized LOC115209500, transcript variant X1"; exon_number "12"; model_evidence "Supporting evidence includes similarity to: 100% coverage of the annotated genomic feature by RNAseq alignments, including 12 samples with support for all annotated introns";
NC_042999.1	Gnomon	exon	89663972	89664038	.	-	.	gene_id "LOC115209500"; db_xref "GeneID:115209500"; gbkey "mRNA"; gene "LOC115209500"; ID ""; gene_name "LOC115209500"; transcript_id "XM_036501136.1"; product "uncharacterized LOC115209500, transcript variant X1"; exon_number "11"; model_evidence "Supporting evidence includes similarity to: 100% coverage of the annotated genomic feature by RNAseq alignments, including 12 samples with support for all annotated introns";
NC_042999.1	Gnomon	exon	89668856	89668953	.	-	.	gene_id "LOC115209500"; db_xref "GeneID:115209500"; gbkey "mRNA"; gene "LOC115209500"; ID ""; gene_name "LOC115209500"; transcript_id "XM_036501136.1"; product "uncharacterized LOC115209500, transcript variant X1"; exon_number "10"; model_evidence "Supporting evidence includes similarity to: 100% coverage of the annotated genomic feature by RNAseq alignments, including 12 samples with support for all annotated introns";
NC_042999.1	Gnomon	exon	89670017	89670056	.	-	.	gene_id "LOC115209500"; db_xref "GeneID:115209500"; gbkey "mRNA"; gene "LOC115209500"; ID ""; gene_name "LOC115209500"; transcript_id "XM_036501136.1"; product "uncharacterized LOC115209500, transcript variant X1"; exon_number "9"; model_evidence "Supporting evidence includes similarity to: 100% coverage of the annotated genomic feature by RNAseq alignments, including 12 samples with support for all annotated introns";
NC_042999.1	Gnomon	exon	89671301	89671383	.	-	.	gene_id "LOC115209500"; db_xref "GeneID:115209500"; gbkey "mRNA"; gene "LOC115209500"; ID ""; gene_name "LOC115209500"; transcript_id "XM_036501136.1"; product "uncharacterized LOC115209500, transcript variant X1"; exon_number "8"; model_evidence "Supporting evidence includes similarity to: 100% coverage of the annotated genomic feature by RNAseq alignments, including 12 samples with support for all annotated introns";
NC_042999.1	Gnomon	exon	89675008	89675101	.	-	.	gene_id "LOC115209500"; db_xref "GeneID:115209500"; gbkey "mRNA"; gene "LOC115209500"; ID ""; gene_name "LOC115209500"; transcript_id "XM_036501136.1"; product "uncharacterized LOC115209500, transcript variant X1"; exon_number "7"; model_evidence "Supporting evidence includes similarity to: 100% coverage of the annotated genomic feature by RNAseq alignments, including 12 samples with support for all annotated introns";
NC_042999.1	Gnomon	exon	89682307	89682357	.	-	.	gene_id "LOC115209500"; db_xref "GeneID:115209500"; gbkey "mRNA"; gene "LOC115209500"; ID ""; gene_name "LOC115209500"; transcript_id "XM_036501136.1"; product "uncharacterized LOC115209500, transcript variant X1"; exon_number "6"; model_evidence "Supporting evidence includes similarity to: 100% coverage of the annotated genomic feature by RNAseq alignments, including 12 samples with support for all annotated introns";
NC_042999.1	Gnomon	exon	89684565	89684573	.	-	.	gene_id "LOC115209500"; db_xref "GeneID:115209500"; gbkey "mRNA"; gene "LOC115209500"; ID ""; gene_name "LOC115209500"; transcript_id "XM_036501136.1"; product "uncharacterized LOC115209500, transcript variant X1"; exon_number "5"; model_evidence "Supporting evidence includes similarity to: 100% coverage of the annotated genomic feature by RNAseq alignments, including 12 samples with support for all annotated introns";
NC_042999.1	Gnomon	exon	89685507	89685566	.	-	.	gene_id "LOC115209500"; db_xref "GeneID:115209500"; gbkey "mRNA"; gene "LOC115209500"; ID ""; gene_name "LOC115209500"; transcript_id "XM_036501136.1"; product "uncharacterized LOC115209500, transcript variant X1"; exon_number "4"; model_evidence "Supporting evidence includes similarity to: 100% coverage of the annotated genomic feature by RNAseq alignments, including 12 samples with support for all annotated introns";
NC_042999.1	Gnomon	exon	89690087	89690201	.	-	.	gene_id "LOC115209500"; db_xref "GeneID:115209500"; gbkey "mRNA"; gene "LOC115209500"; ID ""; gene_name "LOC115209500"; transcript_id "XM_036501136.1"; product "uncharacterized LOC115209500, transcript variant X1"; exon_number "3"; model_evidence "Supporting evidence includes similarity to: 100% coverage of the annotated genomic feature by RNAseq alignments, including 12 samples with support for all annotated introns";
NC_042999.1	Gnomon	exon	89690502	89690766	.	-	.	gene_id "LOC115209500"; db_xref "GeneID:115209500"; gbkey "mRNA"; gene "LOC115209500"; ID ""; gene_name "LOC115209500"; transcript_id "XM_036501136.1"; product "uncharacterized LOC115209500, transcript variant X1"; exon_number "2"; model_evidence "Supporting evidence includes similarity to: 100% coverage of the annotated genomic feature by RNAseq alignments, including 12 samples with support for all annotated introns";
NC_042999.1	Gnomon	exon	89732149	89732298	.	-	.	gene_id "LOC115209500"; db_xref "GeneID:115209500"; gbkey "mRNA"; gene "LOC115209500"; ID ""; gene_name "LOC115209500"; transcript_id "XM_036501136.1"; product "uncharacterized LOC115209500, transcript variant X1"; exon_number "1"; model_evidence "Supporting evidence includes similarity to: 100% coverage of the annotated genomic feature by RNAseq alignments, including 12 samples with support for all annotated introns";
NC_042999.1	Gnomon	start_codon	89690729	89690731	.	-	0	gene_id "LOC115209500"; db_xref "GeneID:115209500"; gbkey "CDS"; gene "LOC115209500"; ID ""; gene_name "LOC115209500"; transcript_id "XM_036501136.1"; product "uncharacterized protein LOC115209500 isoform X1"; protein_id "XP_036357029.1"; exon_number "2";
NC_042999.1	Gnomon	stop_codon	89647299	89647301	.	-	0	gene_id "LOC115209500"; db_xref "GeneID:115209500"; gbkey "CDS"; gene "LOC115209500"; ID ""; gene_name "LOC115209500"; transcript_id "XM_036501136.1"; product "uncharacterized protein LOC115209500 isoform X1"; protein_id "XP_036357029.1"; exon_number "17";
NC_042999.1	Gnomon	transcript	89647185	89739213	.	-	.	gene_id "LOC115209500"; ID "XM_036501137.1"; gene_name "LOC115209500"; transcript_id "XM_036501137.1";
NC_042999.1	Gnomon	CDS	89647302	89647337	.	-	0	gene_id "LOC115209500"; db_xref "GeneID:115209500"; gbkey "CDS"; gene "LOC115209500"; ID ""; gene_name "LOC115209500"; transcript_id "XM_036501137.1"; product "uncharacterized protein LOC115209500 isoform X1"; protein_id "XP_036357030.1"; exon_number "17";
NC_042999.1	Gnomon	CDS	89650073	89650189	.	-	0	gene_id "LOC115209500"; db_xref "GeneID:115209500"; gbkey "CDS"; gene "LOC115209500"; ID ""; gene_name "LOC115209500"; transcript_id "XM_036501137.1"; product "uncharacterized protein LOC115209500 isoform X1"; protein_id "XP_036357030.1"; exon_number "16";
NC_042999.1	Gnomon	CDS	89655682	89655801	.	-	0	gene_id "LOC115209500"; db_xref "GeneID:115209500"; gbkey "CDS"; gene "LOC115209500"; ID ""; gene_name "LOC115209500"; transcript_id "XM_036501137.1"; product "uncharacterized protein LOC115209500 isoform X1"; protein_id "XP_036357030.1"; exon_number "15";
NC_042999.1	Gnomon	CDS	89657198	89657329	.	-	0	gene_id "LOC115209500"; db_xref "GeneID:115209500"; gbkey "CDS"; gene "LOC115209500"; ID ""; gene_name "LOC115209500"; transcript_id "XM_036501137.1"; product "uncharacterized protein LOC115209500 isoform X1"; protein_id "XP_036357030.1"; exon_number "14";
NC_042999.1	Gnomon	CDS	89657881	89657994	.	-	0	gene_id "LOC115209500"; db_xref "GeneID:115209500"; gbkey "CDS"; gene "LOC115209500"; ID ""; gene_name "LOC115209500"; transcript_id "XM_036501137.1"; product "uncharacterized protein LOC115209500 isoform X1"; protein_id "XP_036357030.1"; exon_number "13";
NC_042999.1	Gnomon	CDS	89662616	89662677	.	-	2	gene_id "LOC115209500"; db_xref "GeneID:115209500"; gbkey "CDS"; gene "LOC115209500"; ID ""; gene_name "LOC115209500"; transcript_id "XM_036501137.1"; product "uncharacterized protein LOC115209500 isoform X1"; protein_id "XP_036357030.1"; exon_number "12";
NC_042999.1	Gnomon	CDS	89663972	89664038	.	-	0	gene_id "LOC115209500"; db_xref "GeneID:115209500"; gbkey "CDS"; gene "LOC115209500"; ID ""; gene_name "LOC115209500"; transcript_id "XM_036501137.1"; product "uncharacterized protein LOC115209500 isoform X1"; protein_id "XP_036357030.1"; exon_number "11";
NC_042999.1	Gnomon	CDS	89668856	89668953	.	-	2	gene_id "LOC115209500"; db_xref "GeneID:115209500"; gbkey "CDS"; gene "LOC115209500"; ID ""; gene_name "LOC115209500"; transcript_id "XM_036501137.1"; product "uncharacterized protein LOC115209500 isoform X1"; protein_id "XP_036357030.1"; exon_number "10";
NC_042999.1	Gnomon	CDS	89670017	89670056	.	-	0	gene_id "LOC115209500"; db_xref "GeneID:115209500"; gbkey "CDS"; gene "LOC115209500"; ID ""; gene_name "LOC115209500"; transcript_id "XM_036501137.1"; product "uncharacterized protein LOC115209500 isoform X1"; protein_id "XP_036357030.1"; exon_number "9";
NC_042999.1	Gnomon	CDS	89671301	89671383	.	-	2	gene_id "LOC115209500"; db_xref "GeneID:115209500"; gbkey "CDS"; gene "LOC115209500"; ID ""; gene_name "LOC115209500"; transcript_id "XM_036501137.1"; product "uncharacterized protein LOC115209500 isoform X1"; protein_id "XP_036357030.1"; exon_number "8";
NC_042999.1	Gnomon	CDS	89675008	89675101	.	-	0	gene_id "LOC115209500"; db_xref "GeneID:115209500"; gbkey "CDS"; gene "LOC115209500"; ID ""; gene_name "LOC115209500"; transcript_id "XM_036501137.1"; product "uncharacterized protein LOC115209500 isoform X1"; protein_id "XP_036357030.1"; exon_number "7";
NC_042999.1	Gnomon	CDS	89682307	89682357	.	-	0	gene_id "LOC115209500"; db_xref "GeneID:115209500"; gbkey "CDS"; gene "LOC115209500"; ID ""; gene_name "LOC115209500"; transcript_id "XM_036501137.1"; product "uncharacterized protein LOC115209500 isoform X1"; protein_id "XP_036357030.1"; exon_number "6";
NC_042999.1	Gnomon	CDS	89684565	89684573	.	-	0	gene_id "LOC115209500"; db_xref "GeneID:115209500"; gbkey "CDS"; gene "LOC115209500"; ID ""; gene_name "LOC115209500"; transcript_id "XM_036501137.1"; product "uncharacterized protein LOC115209500 isoform X1"; protein_id "XP_036357030.1"; exon_number "5";
NC_042999.1	Gnomon	CDS	89685507	89685566	.	-	0	gene_id "LOC115209500"; db_xref "GeneID:115209500"; gbkey "CDS"; gene "LOC115209500"; ID ""; gene_name "LOC115209500"; transcript_id "XM_036501137.1"; product "uncharacterized protein LOC115209500 isoform X1"; protein_id "XP_036357030.1"; exon_number "4";
NC_042999.1	Gnomon	CDS	89690087	89690201	.	-	1	gene_id "LOC115209500"; db_xref "GeneID:115209500"; gbkey "CDS"; gene "LOC115209500"; ID ""; gene_name "LOC115209500"; transcript_id "XM_036501137.1"; product "uncharacterized protein LOC115209500 isoform X1"; protein_id "XP_036357030.1"; exon_number "3";
NC_042999.1	Gnomon	CDS	89690502	89690731	.	-	0	gene_id "LOC115209500"; db_xref "GeneID:115209500"; gbkey "CDS"; gene "LOC115209500"; ID ""; gene_name "LOC115209500"; transcript_id "XM_036501137.1"; product "uncharacterized protein LOC115209500 isoform X1"; protein_id "XP_036357030.1"; exon_number "2";
NC_042999.1	Gnomon	exon	89647185	89647337	.	-	.	gene_id "LOC115209500"; db_xref "GeneID:115209500"; gbkey "mRNA"; gene "LOC115209500"; ID ""; gene_name "LOC115209500"; transcript_id "XM_036501137.1"; product "uncharacterized LOC115209500, transcript variant X2"; exon_number "17"; model_evidence "Supporting evidence includes similarity to: 100% coverage of the annotated genomic feature by RNAseq alignments, including 3 samples with support for all annotated introns";
NC_042999.1	Gnomon	exon	89650073	89650189	.	-	.	gene_id "LOC115209500"; db_xref "GeneID:115209500"; gbkey "mRNA"; gene "LOC115209500"; ID ""; gene_name "LOC115209500"; transcript_id "XM_036501137.1"; product "uncharacterized LOC115209500, transcript variant X2"; exon_number "16"; model_evidence "Supporting evidence includes similarity to: 100% coverage of the annotated genomic feature by RNAseq alignments, including 3 samples with support for all annotated introns";
NC_042999.1	Gnomon	exon	89655682	89655801	.	-	.	gene_id "LOC115209500"; db_xref "GeneID:115209500"; gbkey "mRNA"; gene "LOC115209500"; ID ""; gene_name "LOC115209500"; transcript_id "XM_036501137.1"; product "uncharacterized LOC115209500, transcript variant X2"; exon_number "15"; model_evidence "Supporting evidence includes similarity to: 100% coverage of the annotated genomic feature by RNAseq alignments, including 3 samples with support for all annotated introns";
NC_042999.1	Gnomon	exon	89657198	89657329	.	-	.	gene_id "LOC115209500"; db_xref "GeneID:115209500"; gbkey "mRNA"; gene "LOC115209500"; ID ""; gene_name "LOC115209500"; transcript_id "XM_036501137.1"; product "uncharacterized LOC115209500, transcript variant X2"; exon_number "14"; model_evidence "Supporting evidence includes similarity to: 100% coverage of the annotated genomic feature by RNAseq alignments, including 3 samples with support for all annotated introns";
NC_042999.1	Gnomon	exon	89657881	89657994	.	-	.	gene_id "LOC115209500"; db_xref "GeneID:115209500"; gbkey "mRNA"; gene "LOC115209500"; ID ""; gene_name "LOC115209500"; transcript_id "XM_036501137.1"; product "uncharacterized LOC115209500, transcript variant X2"; exon_number "13"; model_evidence "Supporting evidence includes similarity to: 100% coverage of the annotated genomic feature by RNAseq alignments, including 3 samples with support for all annotated introns";
NC_042999.1	Gnomon	exon	89662616	89662677	.	-	.	gene_id "LOC115209500"; db_xref "GeneID:115209500"; gbkey "mRNA"; gene "LOC115209500"; ID ""; gene_name "LOC115209500"; transcript_id "XM_036501137.1"; product "uncharacterized LOC115209500, transcript variant X2"; exon_number "12"; model_evidence "Supporting evidence includes similarity to: 100% coverage of the annotated genomic feature by RNAseq alignments, including 3 samples with support for all annotated introns";
NC_042999.1	Gnomon	exon	89663972	89664038	.	-	.	gene_id "LOC115209500"; db_xref "GeneID:115209500"; gbkey "mRNA"; gene "LOC115209500"; ID ""; gene_name "LOC115209500"; transcript_id "XM_036501137.1"; product "uncharacterized LOC115209500, transcript variant X2"; exon_number "11"; model_evidence "Supporting evidence includes similarity to: 100% coverage of the annotated genomic feature by RNAseq alignments, including 3 samples with support for all annotated introns";
NC_042999.1	Gnomon	exon	89668856	89668953	.	-	.	gene_id "LOC115209500"; db_xref "GeneID:115209500"; gbkey "mRNA"; gene "LOC115209500"; ID ""; gene_name "LOC115209500"; transcript_id "XM_036501137.1"; product "uncharacterized LOC115209500, transcript variant X2"; exon_number "10"; model_evidence "Supporting evidence includes similarity to: 100% coverage of the annotated genomic feature by RNAseq alignments, including 3 samples with support for all annotated introns";
NC_042999.1	Gnomon	exon	89670017	89670056	.	-	.	gene_id "LOC115209500"; db_xref "GeneID:115209500"; gbkey "mRNA"; gene "LOC115209500"; ID ""; gene_name "LOC115209500"; transcript_id "XM_036501137.1"; product "uncharacterized LOC115209500, transcript variant X2"; exon_number "9"; model_evidence "Supporting evidence includes similarity to: 100% coverage of the annotated genomic feature by RNAseq alignments, including 3 samples with support for all annotated introns";
NC_042999.1	Gnomon	exon	89671301	89671383	.	-	.	gene_id "LOC115209500"; db_xref "GeneID:115209500"; gbkey "mRNA"; gene "LOC115209500"; ID ""; gene_name "LOC115209500"; transcript_id "XM_036501137.1"; product "uncharacterized LOC115209500, transcript variant X2"; exon_number "8"; model_evidence "Supporting evidence includes similarity to: 100% coverage of the annotated genomic feature by RNAseq alignments, including 3 samples with support for all annotated introns";
NC_042999.1	Gnomon	exon	89675008	89675101	.	-	.	gene_id "LOC115209500"; db_xref "GeneID:115209500"; gbkey "mRNA"; gene "LOC115209500"; ID ""; gene_name "LOC115209500"; transcript_id "XM_036501137.1"; product "uncharacterized LOC115209500, transcript variant X2"; exon_number "7"; model_evidence "Supporting evidence includes similarity to: 100% coverage of the annotated genomic feature by RNAseq alignments, including 3 samples with support for all annotated introns";
NC_042999.1	Gnomon	exon	89682307	89682357	.	-	.	gene_id "LOC115209500"; db_xref "GeneID:115209500"; gbkey "mRNA"; gene "LOC115209500"; ID ""; gene_name "LOC115209500"; transcript_id "XM_036501137.1"; product "uncharacterized LOC115209500, transcript variant X2"; exon_number "6"; model_evidence "Supporting evidence includes similarity to: 100% coverage of the annotated genomic feature by RNAseq alignments, including 3 samples with support for all annotated introns";
NC_042999.1	Gnomon	exon	89684565	89684573	.	-	.	gene_id "LOC115209500"; db_xref "GeneID:115209500"; gbkey "mRNA"; gene "LOC115209500"; ID ""; gene_name "LOC115209500"; transcript_id "XM_036501137.1"; product "uncharacterized LOC115209500, transcript variant X2"; exon_number "5"; model_evidence "Supporting evidence includes similarity to: 100% coverage of the annotated genomic feature by RNAseq alignments, including 3 samples with support for all annotated introns";
NC_042999.1	Gnomon	exon	89685507	89685566	.	-	.	gene_id "LOC115209500"; db_xref "GeneID:115209500"; gbkey "mRNA"; gene "LOC115209500"; ID ""; gene_name "LOC115209500"; transcript_id "XM_036501137.1"; product "uncharacterized LOC115209500, transcript variant X2"; exon_number "4"; model_evidence "Supporting evidence includes similarity to: 100% coverage of the annotated genomic feature by RNAseq alignments, including 3 samples with support for all annotated introns";
NC_042999.1	Gnomon	exon	89690087	89690201	.	-	.	gene_id "LOC115209500"; db_xref "GeneID:115209500"; gbkey "mRNA"; gene "LOC115209500"; ID ""; gene_name "LOC115209500"; transcript_id "XM_036501137.1"; product "uncharacterized LOC115209500, transcript variant X2"; exon_number "3"; model_evidence "Supporting evidence includes similarity to: 100% coverage of the annotated genomic feature by RNAseq alignments, including 3 samples with support for all annotated introns";
NC_042999.1	Gnomon	exon	89690502	89690766	.	-	.	gene_id "LOC115209500"; db_xref "GeneID:115209500"; gbkey "mRNA"; gene "LOC115209500"; ID ""; gene_name "LOC115209500"; transcript_id "XM_036501137.1"; product "uncharacterized LOC115209500, transcript variant X2"; exon_number "2"; model_evidence "Supporting evidence includes similarity to: 100% coverage of the annotated genomic feature by RNAseq alignments, including 3 samples with support for all annotated introns";
NC_042999.1	Gnomon	exon	89739028	89739213	.	-	.	gene_id "LOC115209500"; db_xref "GeneID:115209500"; gbkey "mRNA"; gene "LOC115209500"; ID ""; gene_name "LOC115209500"; transcript_id "XM_036501137.1"; product "uncharacterized LOC115209500, transcript variant X2"; exon_number "1"; model_evidence "Supporting evidence includes similarity to: 100% coverage of the annotated genomic feature by RNAseq alignments, including 3 samples with support for all annotated introns";
NC_042999.1	Gnomon	start_codon	89690729	89690731	.	-	0	gene_id "LOC115209500"; db_xref "GeneID:115209500"; gbkey "CDS"; gene "LOC115209500"; ID ""; gene_name "LOC115209500"; transcript_id "XM_036501137.1"; product "uncharacterized protein LOC115209500 isoform X1"; protein_id "XP_036357030.1"; exon_number "2";
NC_042999.1	Gnomon	stop_codon	89647299	89647301	.	-	0	gene_id "LOC115209500"; db_xref "GeneID:115209500"; gbkey "CDS"; gene "LOC115209500"; ID ""; gene_name "LOC115209500"; transcript_id "XM_036501137.1"; product "uncharacterized protein LOC115209500 isoform X1"; protein_id "XP_036357030.1"; exon_number "17";
NC_042999.1	Gnomon	transcript	89647185	89691831	.	-	.	gene_id "LOC115209500"; ID "XM_036501138.1"; gene_name "LOC115209500"; transcript_id "XM_036501138.1";
NC_042999.1	Gnomon	CDS	89647302	89647337	.	-	0	gene_id "LOC115209500"; db_xref "GeneID:115209500"; gbkey "CDS"; gene "LOC115209500"; ID ""; gene_name "LOC115209500"; transcript_id "XM_036501138.1"; product "uncharacterized protein LOC115209500 isoform X1"; protein_id "XP_036357031.1"; exon_number "17";
NC_042999.1	Gnomon	CDS	89650073	89650189	.	-	0	gene_id "LOC115209500"; db_xref "GeneID:115209500"; gbkey "CDS"; gene "LOC115209500"; ID ""; gene_name "LOC115209500"; transcript_id "XM_036501138.1"; product "uncharacterized protein LOC115209500 isoform X1"; protein_id "XP_036357031.1"; exon_number "16";
NC_042999.1	Gnomon	CDS	89655682	89655801	.	-	0	gene_id "LOC115209500"; db_xref "GeneID:115209500"; gbkey "CDS"; gene "LOC115209500"; ID ""; gene_name "LOC115209500"; transcript_id "XM_036501138.1"; product "uncharacterized protein LOC115209500 isoform X1"; protein_id "XP_036357031.1"; exon_number "15";
NC_042999.1	Gnomon	CDS	89657198	89657329	.	-	0	gene_id "LOC115209500"; db_xref "GeneID:115209500"; gbkey "CDS"; gene "LOC115209500"; ID ""; gene_name "LOC115209500"; transcript_id "XM_036501138.1"; product "uncharacterized protein LOC115209500 isoform X1"; protein_id "XP_036357031.1"; exon_number "14";
NC_042999.1	Gnomon	CDS	89657881	89657994	.	-	0	gene_id "LOC115209500"; db_xref "GeneID:115209500"; gbkey "CDS"; gene "LOC115209500"; ID ""; gene_name "LOC115209500"; transcript_id "XM_036501138.1"; product "uncharacterized protein LOC115209500 isoform X1"; protein_id "XP_036357031.1"; exon_number "13";
NC_042999.1	Gnomon	CDS	89662616	89662677	.	-	2	gene_id "LOC115209500"; db_xref "GeneID:115209500"; gbkey "CDS"; gene "LOC115209500"; ID ""; gene_name "LOC115209500"; transcript_id "XM_036501138.1"; product "uncharacterized protein LOC115209500 isoform X1"; protein_id "XP_036357031.1"; exon_number "12";
NC_042999.1	Gnomon	CDS	89663972	89664038	.	-	0	gene_id "LOC115209500"; db_xref "GeneID:115209500"; gbkey "CDS"; gene "LOC115209500"; ID ""; gene_name "LOC115209500"; transcript_id "XM_036501138.1"; product "uncharacterized protein LOC115209500 isoform X1"; protein_id "XP_036357031.1"; exon_number "11";
NC_042999.1	Gnomon	CDS	89668856	89668953	.	-	2	gene_id "LOC115209500"; db_xref "GeneID:115209500"; gbkey "CDS"; gene "LOC115209500"; ID ""; gene_name "LOC115209500"; transcript_id "XM_036501138.1"; product "uncharacterized protein LOC115209500 isoform X1"; protein_id "XP_036357031.1"; exon_number "10";
NC_042999.1	Gnomon	CDS	89670017	89670056	.	-	0	gene_id "LOC115209500"; db_xref "GeneID:115209500"; gbkey "CDS"; gene "LOC115209500"; ID ""; gene_name "LOC115209500"; transcript_id "XM_036501138.1"; product "uncharacterized protein LOC115209500 isoform X1"; protein_id "XP_036357031.1"; exon_number "9";
NC_042999.1	Gnomon	CDS	89671301	89671383	.	-	2	gene_id "LOC115209500"; db_xref "GeneID:115209500"; gbkey "CDS"; gene "LOC115209500"; ID ""; gene_name "LOC115209500"; transcript_id "XM_036501138.1"; product "uncharacterized protein LOC115209500 isoform X1"; protein_id "XP_036357031.1"; exon_number "8";
NC_042999.1	Gnomon	CDS	89675008	89675101	.	-	0	gene_id "LOC115209500"; db_xref "GeneID:115209500"; gbkey "CDS"; gene "LOC115209500"; ID ""; gene_name "LOC115209500"; transcript_id "XM_036501138.1"; product "uncharacterized protein LOC115209500 isoform X1"; protein_id "XP_036357031.1"; exon_number "7";
NC_042999.1	Gnomon	CDS	89682307	89682357	.	-	0	gene_id "LOC115209500"; db_xref "GeneID:115209500"; gbkey "CDS"; gene "LOC115209500"; ID ""; gene_name "LOC115209500"; transcript_id "XM_036501138.1"; product "uncharacterized protein LOC115209500 isoform X1"; protein_id "XP_036357031.1"; exon_number "6";
NC_042999.1	Gnomon	CDS	89684565	89684573	.	-	0	gene_id "LOC115209500"; db_xref "GeneID:115209500"; gbkey "CDS"; gene "LOC115209500"; ID ""; gene_name "LOC115209500"; transcript_id "XM_036501138.1"; product "uncharacterized protein LOC115209500 isoform X1"; protein_id "XP_036357031.1"; exon_number "5";
NC_042999.1	Gnomon	CDS	89685507	89685566	.	-	0	gene_id "LOC115209500"; db_xref "GeneID:115209500"; gbkey "CDS"; gene "LOC115209500"; ID ""; gene_name "LOC115209500"; transcript_id "XM_036501138.1"; product "uncharacterized protein LOC115209500 isoform X1"; protein_id "XP_036357031.1"; exon_number "4";
NC_042999.1	Gnomon	CDS	89690087	89690201	.	-	1	gene_id "LOC115209500"; db_xref "GeneID:115209500"; gbkey "CDS"; gene "LOC115209500"; ID ""; gene_name "LOC115209500"; transcript_id "XM_036501138.1"; product "uncharacterized protein LOC115209500 isoform X1"; protein_id "XP_036357031.1"; exon_number "3";
NC_042999.1	Gnomon	CDS	89690502	89690731	.	-	0	gene_id "LOC115209500"; db_xref "GeneID:115209500"; gbkey "CDS"; gene "LOC115209500"; ID ""; gene_name "LOC115209500"; transcript_id "XM_036501138.1"; product "uncharacterized protein LOC115209500 isoform X1"; protein_id "XP_036357031.1"; exon_number "2";
NC_042999.1	Gnomon	exon	89647185	89647337	.	-	.	gene_id "LOC115209500"; db_xref "GeneID:115209500"; gbkey "mRNA"; gene "LOC115209500"; ID ""; gene_name "LOC115209500"; transcript_id "XM_036501138.1"; product "uncharacterized LOC115209500, transcript variant X3"; exon_number "17"; model_evidence "Supporting evidence includes similarity to: 100% coverage of the annotated genomic feature by RNAseq alignments, including 3 samples with support for all annotated introns";
NC_042999.1	Gnomon	exon	89650073	89650189	.	-	.	gene_id "LOC115209500"; db_xref "GeneID:115209500"; gbkey "mRNA"; gene "LOC115209500"; ID ""; gene_name "LOC115209500"; transcript_id "XM_036501138.1"; product "uncharacterized LOC115209500, transcript variant X3"; exon_number "16"; model_evidence "Supporting evidence includes similarity to: 100% coverage of the annotated genomic feature by RNAseq alignments, including 3 samples with support for all annotated introns";
NC_042999.1	Gnomon	exon	89655682	89655801	.	-	.	gene_id "LOC115209500"; db_xref "GeneID:115209500"; gbkey "mRNA"; gene "LOC115209500"; ID ""; gene_name "LOC115209500"; transcript_id "XM_036501138.1"; product "uncharacterized LOC115209500, transcript variant X3"; exon_number "15"; model_evidence "Supporting evidence includes similarity to: 100% coverage of the annotated genomic feature by RNAseq alignments, including 3 samples with support for all annotated introns";
NC_042999.1	Gnomon	exon	89657198	89657329	.	-	.	gene_id "LOC115209500"; db_xref "GeneID:115209500"; gbkey "mRNA"; gene "LOC115209500"; ID ""; gene_name "LOC115209500"; transcript_id "XM_036501138.1"; product "uncharacterized LOC115209500, transcript variant X3"; exon_number "14"; model_evidence "Supporting evidence includes similarity to: 100% coverage of the annotated genomic feature by RNAseq alignments, including 3 samples with support for all annotated introns";
NC_042999.1	Gnomon	exon	89657881	89657994	.	-	.	gene_id "LOC115209500"; db_xref "GeneID:115209500"; gbkey "mRNA"; gene "LOC115209500"; ID ""; gene_name "LOC115209500"; transcript_id "XM_036501138.1"; product "uncharacterized LOC115209500, transcript variant X3"; exon_number "13"; model_evidence "Supporting evidence includes similarity to: 100% coverage of the annotated genomic feature by RNAseq alignments, including 3 samples with support for all annotated introns";
NC_042999.1	Gnomon	exon	89662616	89662677	.	-	.	gene_id "LOC115209500"; db_xref "GeneID:115209500"; gbkey "mRNA"; gene "LOC115209500"; ID ""; gene_name "LOC115209500"; transcript_id "XM_036501138.1"; product "uncharacterized LOC115209500, transcript variant X3"; exon_number "12"; model_evidence "Supporting evidence includes similarity to: 100% coverage of the annotated genomic feature by RNAseq alignments, including 3 samples with support for all annotated introns";
NC_042999.1	Gnomon	exon	89663972	89664038	.	-	.	gene_id "LOC115209500"; db_xref "GeneID:115209500"; gbkey "mRNA"; gene "LOC115209500"; ID ""; gene_name "LOC115209500"; transcript_id "XM_036501138.1"; product "uncharacterized LOC115209500, transcript variant X3"; exon_number "11"; model_evidence "Supporting evidence includes similarity to: 100% coverage of the annotated genomic feature by RNAseq alignments, including 3 samples with support for all annotated introns";
NC_042999.1	Gnomon	exon	89668856	89668953	.	-	.	gene_id "LOC115209500"; db_xref "GeneID:115209500"; gbkey "mRNA"; gene "LOC115209500"; ID ""; gene_name "LOC115209500"; transcript_id "XM_036501138.1"; product "uncharacterized LOC115209500, transcript variant X3"; exon_number "10"; model_evidence "Supporting evidence includes similarity to: 100% coverage of the annotated genomic feature by RNAseq alignments, including 3 samples with support for all annotated introns";
NC_042999.1	Gnomon	exon	89670017	89670056	.	-	.	gene_id "LOC115209500"; db_xref "GeneID:115209500"; gbkey "mRNA"; gene "LOC115209500"; ID ""; gene_name "LOC115209500"; transcript_id "XM_036501138.1"; product "uncharacterized LOC115209500, transcript variant X3"; exon_number "9"; model_evidence "Supporting evidence includes similarity to: 100% coverage of the annotated genomic feature by RNAseq alignments, including 3 samples with support for all annotated introns";
NC_042999.1	Gnomon	exon	89671301	89671383	.	-	.	gene_id "LOC115209500"; db_xref "GeneID:115209500"; gbkey "mRNA"; gene "LOC115209500"; ID ""; gene_name "LOC115209500"; transcript_id "XM_036501138.1"; product "uncharacterized LOC115209500, transcript variant X3"; exon_number "8"; model_evidence "Supporting evidence includes similarity to: 100% coverage of the annotated genomic feature by RNAseq alignments, including 3 samples with support for all annotated introns";
NC_042999.1	Gnomon	exon	89675008	89675101	.	-	.	gene_id "LOC115209500"; db_xref "GeneID:115209500"; gbkey "mRNA"; gene "LOC115209500"; ID ""; gene_name "LOC115209500"; transcript_id "XM_036501138.1"; product "uncharacterized LOC115209500, transcript variant X3"; exon_number "7"; model_evidence "Supporting evidence includes similarity to: 100% coverage of the annotated genomic feature by RNAseq alignments, including 3 samples with support for all annotated introns";
NC_042999.1	Gnomon	exon	89682307	89682357	.	-	.	gene_id "LOC115209500"; db_xref "GeneID:115209500"; gbkey "mRNA"; gene "LOC115209500"; ID ""; gene_name "LOC115209500"; transcript_id "XM_036501138.1"; product "uncharacterized LOC115209500, transcript variant X3"; exon_number "6"; model_evidence "Supporting evidence includes similarity to: 100% coverage of the annotated genomic feature by RNAseq alignments, including 3 samples with support for all annotated introns";
NC_042999.1	Gnomon	exon	89684565	89684573	.	-	.	gene_id "LOC115209500"; db_xref "GeneID:115209500"; gbkey "mRNA"; gene "LOC115209500"; ID ""; gene_name "LOC115209500"; transcript_id "XM_036501138.1"; product "uncharacterized LOC115209500, transcript variant X3"; exon_number "5"; model_evidence "Supporting evidence includes similarity to: 100% coverage of the annotated genomic feature by RNAseq alignments, including 3 samples with support for all annotated introns";
NC_042999.1	Gnomon	exon	89685507	89685566	.	-	.	gene_id "LOC115209500"; db_xref "GeneID:115209500"; gbkey "mRNA"; gene "LOC115209500"; ID ""; gene_name "LOC115209500"; transcript_id "XM_036501138.1"; product "uncharacterized LOC115209500, transcript variant X3"; exon_number "4"; model_evidence "Supporting evidence includes similarity to: 100% coverage of the annotated genomic feature by RNAseq alignments, including 3 samples with support for all annotated introns";
NC_042999.1	Gnomon	exon	89690087	89690201	.	-	.	gene_id "LOC115209500"; db_xref "GeneID:115209500"; gbkey "mRNA"; gene "LOC115209500"; ID ""; gene_name "LOC115209500"; transcript_id "XM_036501138.1"; product "uncharacterized LOC115209500, transcript variant X3"; exon_number "3"; model_evidence "Supporting evidence includes similarity to: 100% coverage of the annotated genomic feature by RNAseq alignments, including 3 samples with support for all annotated introns";
NC_042999.1	Gnomon	exon	89690502	89690766	.	-	.	gene_id "LOC115209500"; db_xref "GeneID:115209500"; gbkey "mRNA"; gene "LOC115209500"; ID ""; gene_name "LOC115209500"; transcript_id "XM_036501138.1"; product "uncharacterized LOC115209500, transcript variant X3"; exon_number "2"; model_evidence "Supporting evidence includes similarity to: 100% coverage of the annotated genomic feature by RNAseq alignments, including 3 samples with support for all annotated introns";
NC_042999.1	Gnomon	exon	89691716	89691831	.	-	.	gene_id "LOC115209500"; db_xref "GeneID:115209500"; gbkey "mRNA"; gene "LOC115209500"; ID ""; gene_name "LOC115209500"; transcript_id "XM_036501138.1"; product "uncharacterized LOC115209500, transcript variant X3"; exon_number "1"; model_evidence "Supporting evidence includes similarity to: 100% coverage of the annotated genomic feature by RNAseq alignments, including 3 samples with support for all annotated introns";
NC_042999.1	Gnomon	start_codon	89690729	89690731	.	-	0	gene_id "LOC115209500"; db_xref "GeneID:115209500"; gbkey "CDS"; gene "LOC115209500"; ID ""; gene_name "LOC115209500"; transcript_id "XM_036501138.1"; product "uncharacterized protein LOC115209500 isoform X1"; protein_id "XP_036357031.1"; exon_number "2";
NC_042999.1	Gnomon	stop_codon	89647299	89647301	.	-	0	gene_id "LOC115209500"; db_xref "GeneID:115209500"; gbkey "CDS"; gene "LOC115209500"; ID ""; gene_name "LOC115209500"; transcript_id "XM_036501138.1"; product "uncharacterized protein LOC115209500 isoform X1"; protein_id "XP_036357031.1"; exon_number "17";
NC_042999.1	Gnomon	transcript	89647185	89732298	.	-	.	gene_id "LOC115209500"; ID "XM_036501139.1"; gene_name "LOC115209500"; transcript_id "XM_036501139.1";
NC_042999.1	Gnomon	CDS	89647302	89647337	.	-	0	gene_id "LOC115209500"; db_xref "GeneID:115209500"; gbkey "CDS"; gene "LOC115209500"; ID ""; gene_name "LOC115209500"; transcript_id "XM_036501139.1"; product "uncharacterized protein LOC115209500 isoform X2"; protein_id "XP_036357032.1"; exon_number "16";
NC_042999.1	Gnomon	CDS	89650073	89650189	.	-	0	gene_id "LOC115209500"; db_xref "GeneID:115209500"; gbkey "CDS"; gene "LOC115209500"; ID ""; gene_name "LOC115209500"; transcript_id "XM_036501139.1"; product "uncharacterized protein LOC115209500 isoform X2"; protein_id "XP_036357032.1"; exon_number "15";
NC_042999.1	Gnomon	CDS	89655682	89655801	.	-	0	gene_id "LOC115209500"; db_xref "GeneID:115209500"; gbkey "CDS"; gene "LOC115209500"; ID ""; gene_name "LOC115209500"; transcript_id "XM_036501139.1"; product "uncharacterized protein LOC115209500 isoform X2"; protein_id "XP_036357032.1"; exon_number "14";
NC_042999.1	Gnomon	CDS	89657198	89657329	.	-	0	gene_id "LOC115209500"; db_xref "GeneID:115209500"; gbkey "CDS"; gene "LOC115209500"; ID ""; gene_name "LOC115209500"; transcript_id "XM_036501139.1"; product "uncharacterized protein LOC115209500 isoform X2"; protein_id "XP_036357032.1"; exon_number "13";
NC_042999.1	Gnomon	CDS	89657881	89657994	.	-	0	gene_id "LOC115209500"; db_xref "GeneID:115209500"; gbkey "CDS"; gene "LOC115209500"; ID ""; gene_name "LOC115209500"; transcript_id "XM_036501139.1"; product "uncharacterized protein LOC115209500 isoform X2"; protein_id "XP_036357032.1"; exon_number "12";
NC_042999.1	Gnomon	CDS	89662616	89662677	.	-	2	gene_id "LOC115209500"; db_xref "GeneID:115209500"; gbkey "CDS"; gene "LOC115209500"; ID ""; gene_name "LOC115209500"; transcript_id "XM_036501139.1"; product "uncharacterized protein LOC115209500 isoform X2"; protein_id "XP_036357032.1"; exon_number "11";
NC_042999.1	Gnomon	CDS	89663972	89664038	.	-	0	gene_id "LOC115209500"; db_xref "GeneID:115209500"; gbkey "CDS"; gene "LOC115209500"; ID ""; gene_name "LOC115209500"; transcript_id "XM_036501139.1"; product "uncharacterized protein LOC115209500 isoform X2"; protein_id "XP_036357032.1"; exon_number "10";
NC_042999.1	Gnomon	CDS	89668856	89668953	.	-	2	gene_id "LOC115209500"; db_xref "GeneID:115209500"; gbkey "CDS"; gene "LOC115209500"; ID ""; gene_name "LOC115209500"; transcript_id "XM_036501139.1"; product "uncharacterized protein LOC115209500 isoform X2"; protein_id "XP_036357032.1"; exon_number "9";
NC_042999.1	Gnomon	CDS	89670017	89670056	.	-	0	gene_id "LOC115209500"; db_xref "GeneID:115209500"; gbkey "CDS"; gene "LOC115209500"; ID ""; gene_name "LOC115209500"; transcript_id "XM_036501139.1"; product "uncharacterized protein LOC115209500 isoform X2"; protein_id "XP_036357032.1"; exon_number "8";
NC_042999.1	Gnomon	CDS	89671301	89671383	.	-	2	gene_id "LOC115209500"; db_xref "GeneID:115209500"; gbkey "CDS"; gene "LOC115209500"; ID ""; gene_name "LOC115209500"; transcript_id "XM_036501139.1"; product "uncharacterized protein LOC115209500 isoform X2"; protein_id "XP_036357032.1"; exon_number "7";
NC_042999.1	Gnomon	CDS	89675008	89675101	.	-	0	gene_id "LOC115209500"; db_xref "GeneID:115209500"; gbkey "CDS"; gene "LOC115209500"; ID ""; gene_name "LOC115209500"; transcript_id "XM_036501139.1"; product "uncharacterized protein LOC115209500 isoform X2"; protein_id "XP_036357032.1"; exon_number "6";
NC_042999.1	Gnomon	CDS	89682307	89682357	.	-	0	gene_id "LOC115209500"; db_xref "GeneID:115209500"; gbkey "CDS"; gene "LOC115209500"; ID ""; gene_name "LOC115209500"; transcript_id "XM_036501139.1"; product "uncharacterized protein LOC115209500 isoform X2"; protein_id "XP_036357032.1"; exon_number "5";
NC_042999.1	Gnomon	CDS	89685507	89685566	.	-	0	gene_id "LOC115209500"; db_xref "GeneID:115209500"; gbkey "CDS"; gene "LOC115209500"; ID ""; gene_name "LOC115209500"; transcript_id "XM_036501139.1"; product "uncharacterized protein LOC115209500 isoform X2"; protein_id "XP_036357032.1"; exon_number "4";
NC_042999.1	Gnomon	CDS	89690087	89690201	.	-	1	gene_id "LOC115209500"; db_xref "GeneID:115209500"; gbkey "CDS"; gene "LOC115209500"; ID ""; gene_name "LOC115209500"; transcript_id "XM_036501139.1"; product "uncharacterized protein LOC115209500 isoform X2"; protein_id "XP_036357032.1"; exon_number "3";
NC_042999.1	Gnomon	CDS	89690502	89690731	.	-	0	gene_id "LOC115209500"; db_xref "GeneID:115209500"; gbkey "CDS"; gene "LOC115209500"; ID ""; gene_name "LOC115209500"; transcript_id "XM_036501139.1"; product "uncharacterized protein LOC115209500 isoform X2"; protein_id "XP_036357032.1"; exon_number "2";
NC_042999.1	Gnomon	exon	89647185	89647337	.	-	.	gene_id "LOC115209500"; db_xref "GeneID:115209500"; gbkey "mRNA"; gene "LOC115209500"; ID ""; gene_name "LOC115209500"; transcript_id "XM_036501139.1"; product "uncharacterized LOC115209500, transcript variant X4"; exon_number "16"; model_evidence "Supporting evidence includes similarity to: 100% coverage of the annotated genomic feature by RNAseq alignments, including 13 samples with support for all annotated introns";
NC_042999.1	Gnomon	exon	89650073	89650189	.	-	.	gene_id "LOC115209500"; db_xref "GeneID:115209500"; gbkey "mRNA"; gene "LOC115209500"; ID ""; gene_name "LOC115209500"; transcript_id "XM_036501139.1"; product "uncharacterized LOC115209500, transcript variant X4"; exon_number "15"; model_evidence "Supporting evidence includes similarity to: 100% coverage of the annotated genomic feature by RNAseq alignments, including 13 samples with support for all annotated introns";
NC_042999.1	Gnomon	exon	89655682	89655801	.	-	.	gene_id "LOC115209500"; db_xref "GeneID:115209500"; gbkey "mRNA"; gene "LOC115209500"; ID ""; gene_name "LOC115209500"; transcript_id "XM_036501139.1"; product "uncharacterized LOC115209500, transcript variant X4"; exon_number "14"; model_evidence "Supporting evidence includes similarity to: 100% coverage of the annotated genomic feature by RNAseq alignments, including 13 samples with support for all annotated introns";
NC_042999.1	Gnomon	exon	89657198	89657329	.	-	.	gene_id "LOC115209500"; db_xref "GeneID:115209500"; gbkey "mRNA"; gene "LOC115209500"; ID ""; gene_name "LOC115209500"; transcript_id "XM_036501139.1"; product "uncharacterized LOC115209500, transcript variant X4"; exon_number "13"; model_evidence "Supporting evidence includes similarity to: 100% coverage of the annotated genomic feature by RNAseq alignments, including 13 samples with support for all annotated introns";
NC_042999.1	Gnomon	exon	89657881	89657994	.	-	.	gene_id "LOC115209500"; db_xref "GeneID:115209500"; gbkey "mRNA"; gene "LOC115209500"; ID ""; gene_name "LOC115209500"; transcript_id "XM_036501139.1"; product "uncharacterized LOC115209500, transcript variant X4"; exon_number "12"; model_evidence "Supporting evidence includes similarity to: 100% coverage of the annotated genomic feature by RNAseq alignments, including 13 samples with support for all annotated introns";
NC_042999.1	Gnomon	exon	89662616	89662677	.	-	.	gene_id "LOC115209500"; db_xref "GeneID:115209500"; gbkey "mRNA"; gene "LOC115209500"; ID ""; gene_name "LOC115209500"; transcript_id "XM_036501139.1"; product "uncharacterized LOC115209500, transcript variant X4"; exon_number "11"; model_evidence "Supporting evidence includes similarity to: 100% coverage of the annotated genomic feature by RNAseq alignments, including 13 samples with support for all annotated introns";
NC_042999.1	Gnomon	exon	89663972	89664038	.	-	.	gene_id "LOC115209500"; db_xref "GeneID:115209500"; gbkey "mRNA"; gene "LOC115209500"; ID ""; gene_name "LOC115209500"; transcript_id "XM_036501139.1"; product "uncharacterized LOC115209500, transcript variant X4"; exon_number "10"; model_evidence "Supporting evidence includes similarity to: 100% coverage of the annotated genomic feature by RNAseq alignments, including 13 samples with support for all annotated introns";
NC_042999.1	Gnomon	exon	89668856	89668953	.	-	.	gene_id "LOC115209500"; db_xref "GeneID:115209500"; gbkey "mRNA"; gene "LOC115209500"; ID ""; gene_name "LOC115209500"; transcript_id "XM_036501139.1"; product "uncharacterized LOC115209500, transcript variant X4"; exon_number "9"; model_evidence "Supporting evidence includes similarity to: 100% coverage of the annotated genomic feature by RNAseq alignments, including 13 samples with support for all annotated introns";
NC_042999.1	Gnomon	exon	89670017	89670056	.	-	.	gene_id "LOC115209500"; db_xref "GeneID:115209500"; gbkey "mRNA"; gene "LOC115209500"; ID ""; gene_name "LOC115209500"; transcript_id "XM_036501139.1"; product "uncharacterized LOC115209500, transcript variant X4"; exon_number "8"; model_evidence "Supporting evidence includes similarity to: 100% coverage of the annotated genomic feature by RNAseq alignments, including 13 samples with support for all annotated introns";
NC_042999.1	Gnomon	exon	89671301	89671383	.	-	.	gene_id "LOC115209500"; db_xref "GeneID:115209500"; gbkey "mRNA"; gene "LOC115209500"; ID ""; gene_name "LOC115209500"; transcript_id "XM_036501139.1"; product "uncharacterized LOC115209500, transcript variant X4"; exon_number "7"; model_evidence "Supporting evidence includes similarity to: 100% coverage of the annotated genomic feature by RNAseq alignments, including 13 samples with support for all annotated introns";
NC_042999.1	Gnomon	exon	89675008	89675101	.	-	.	gene_id "LOC115209500"; db_xref "GeneID:115209500"; gbkey "mRNA"; gene "LOC115209500"; ID ""; gene_name "LOC115209500"; transcript_id "XM_036501139.1"; product "uncharacterized LOC115209500, transcript variant X4"; exon_number "6"; model_evidence "Supporting evidence includes similarity to: 100% coverage of the annotated genomic feature by RNAseq alignments, including 13 samples with support for all annotated introns";
NC_042999.1	Gnomon	exon	89682307	89682357	.	-	.	gene_id "LOC115209500"; db_xref "GeneID:115209500"; gbkey "mRNA"; gene "LOC115209500"; ID ""; gene_name "LOC115209500"; transcript_id "XM_036501139.1"; product "uncharacterized LOC115209500, transcript variant X4"; exon_number "5"; model_evidence "Supporting evidence includes similarity to: 100% coverage of the annotated genomic feature by RNAseq alignments, including 13 samples with support for all annotated introns";
NC_042999.1	Gnomon	exon	89685507	89685566	.	-	.	gene_id "LOC115209500"; db_xref "GeneID:115209500"; gbkey "mRNA"; gene "LOC115209500"; ID ""; gene_name "LOC115209500"; transcript_id "XM_036501139.1"; product "uncharacterized LOC115209500, transcript variant X4"; exon_number "4"; model_evidence "Supporting evidence includes similarity to: 100% coverage of the annotated genomic feature by RNAseq alignments, including 13 samples with support for all annotated introns";
NC_042999.1	Gnomon	exon	89690087	89690201	.	-	.	gene_id "LOC115209500"; db_xref "GeneID:115209500"; gbkey "mRNA"; gene "LOC115209500"; ID ""; gene_name "LOC115209500"; transcript_id "XM_036501139.1"; product "uncharacterized LOC115209500, transcript variant X4"; exon_number "3"; model_evidence "Supporting evidence includes similarity to: 100% coverage of the annotated genomic feature by RNAseq alignments, including 13 samples with support for all annotated introns";
NC_042999.1	Gnomon	exon	89690502	89690766	.	-	.	gene_id "LOC115209500"; db_xref "GeneID:115209500"; gbkey "mRNA"; gene "LOC115209500"; ID ""; gene_name "LOC115209500"; transcript_id "XM_036501139.1"; product "uncharacterized LOC115209500, transcript variant X4"; exon_number "2"; model_evidence "Supporting evidence includes similarity to: 100% coverage of the annotated genomic feature by RNAseq alignments, including 13 samples with support for all annotated introns";
NC_042999.1	Gnomon	exon	89732149	89732298	.	-	.	gene_id "LOC115209500"; db_xref "GeneID:115209500"; gbkey "mRNA"; gene "LOC115209500"; ID ""; gene_name "LOC115209500"; transcript_id "XM_036501139.1"; product "uncharacterized LOC115209500, transcript variant X4"; exon_number "1"; model_evidence "Supporting evidence includes similarity to: 100% coverage of the annotated genomic feature by RNAseq alignments, including 13 samples with support for all annotated introns";
NC_042999.1	Gnomon	start_codon	89690729	89690731	.	-	0	gene_id "LOC115209500"; db_xref "GeneID:115209500"; gbkey "CDS"; gene "LOC115209500"; ID ""; gene_name "LOC115209500"; transcript_id "XM_036501139.1"; product "uncharacterized protein LOC115209500 isoform X2"; protein_id "XP_036357032.1"; exon_number "2";
NC_042999.1	Gnomon	stop_codon	89647299	89647301	.	-	0	gene_id "LOC115209500"; db_xref "GeneID:115209500"; gbkey "CDS"; gene "LOC115209500"; ID ""; gene_name "LOC115209500"; transcript_id "XM_036501139.1"; product "uncharacterized protein LOC115209500 isoform X2"; protein_id "XP_036357032.1"; exon_number "16";
NC_042999.1	Gnomon	transcript	89647185	89732298	.	-	.	gene_id "LOC115209500"; ID "XM_036501140.1"; gene_name "LOC115209500"; transcript_id "XM_036501140.1";
NC_042999.1	Gnomon	CDS	89647302	89647337	.	-	0	gene_id "LOC115209500"; db_xref "GeneID:115209500"; gbkey "CDS"; gene "LOC115209500"; ID ""; gene_name "LOC115209500"; transcript_id "XM_036501140.1"; product "uncharacterized protein LOC115209500 isoform X3"; protein_id "XP_036357033.1"; exon_number "15";
NC_042999.1	Gnomon	CDS	89650073	89650189	.	-	0	gene_id "LOC115209500"; db_xref "GeneID:115209500"; gbkey "CDS"; gene "LOC115209500"; ID ""; gene_name "LOC115209500"; transcript_id "XM_036501140.1"; product "uncharacterized protein LOC115209500 isoform X3"; protein_id "XP_036357033.1"; exon_number "14";
NC_042999.1	Gnomon	CDS	89655682	89655801	.	-	0	gene_id "LOC115209500"; db_xref "GeneID:115209500"; gbkey "CDS"; gene "LOC115209500"; ID ""; gene_name "LOC115209500"; transcript_id "XM_036501140.1"; product "uncharacterized protein LOC115209500 isoform X3"; protein_id "XP_036357033.1"; exon_number "13";
NC_042999.1	Gnomon	CDS	89657198	89657329	.	-	0	gene_id "LOC115209500"; db_xref "GeneID:115209500"; gbkey "CDS"; gene "LOC115209500"; ID ""; gene_name "LOC115209500"; transcript_id "XM_036501140.1"; product "uncharacterized protein LOC115209500 isoform X3"; protein_id "XP_036357033.1"; exon_number "12";
NC_042999.1	Gnomon	CDS	89657881	89657994	.	-	0	gene_id "LOC115209500"; db_xref "GeneID:115209500"; gbkey "CDS"; gene "LOC115209500"; ID ""; gene_name "LOC115209500"; transcript_id "XM_036501140.1"; product "uncharacterized protein LOC115209500 isoform X3"; protein_id "XP_036357033.1"; exon_number "11";
NC_042999.1	Gnomon	CDS	89662616	89662677	.	-	2	gene_id "LOC115209500"; db_xref "GeneID:115209500"; gbkey "CDS"; gene "LOC115209500"; ID ""; gene_name "LOC115209500"; transcript_id "XM_036501140.1"; product "uncharacterized protein LOC115209500 isoform X3"; protein_id "XP_036357033.1"; exon_number "10";
NC_042999.1	Gnomon	CDS	89663972	89664038	.	-	0	gene_id "LOC115209500"; db_xref "GeneID:115209500"; gbkey "CDS"; gene "LOC115209500"; ID ""; gene_name "LOC115209500"; transcript_id "XM_036501140.1"; product "uncharacterized protein LOC115209500 isoform X3"; protein_id "XP_036357033.1"; exon_number "9";
NC_042999.1	Gnomon	CDS	89668856	89668953	.	-	2	gene_id "LOC115209500"; db_xref "GeneID:115209500"; gbkey "CDS"; gene "LOC115209500"; ID ""; gene_name "LOC115209500"; transcript_id "XM_036501140.1"; product "uncharacterized protein LOC115209500 isoform X3"; protein_id "XP_036357033.1"; exon_number "8";
NC_042999.1	Gnomon	CDS	89670017	89670056	.	-	0	gene_id "LOC115209500"; db_xref "GeneID:115209500"; gbkey "CDS"; gene "LOC115209500"; ID ""; gene_name "LOC115209500"; transcript_id "XM_036501140.1"; product "uncharacterized protein LOC115209500 isoform X3"; protein_id "XP_036357033.1"; exon_number "7";
NC_042999.1	Gnomon	CDS	89671301	89671383	.	-	2	gene_id "LOC115209500"; db_xref "GeneID:115209500"; gbkey "CDS"; gene "LOC115209500"; ID ""; gene_name "LOC115209500"; transcript_id "XM_036501140.1"; product "uncharacterized protein LOC115209500 isoform X3"; protein_id "XP_036357033.1"; exon_number "6";
NC_042999.1	Gnomon	CDS	89675008	89675101	.	-	0	gene_id "LOC115209500"; db_xref "GeneID:115209500"; gbkey "CDS"; gene "LOC115209500"; ID ""; gene_name "LOC115209500"; transcript_id "XM_036501140.1"; product "uncharacterized protein LOC115209500 isoform X3"; protein_id "XP_036357033.1"; exon_number "5";
NC_042999.1	Gnomon	CDS	89682307	89682357	.	-	0	gene_id "LOC115209500"; db_xref "GeneID:115209500"; gbkey "CDS"; gene "LOC115209500"; ID ""; gene_name "LOC115209500"; transcript_id "XM_036501140.1"; product "uncharacterized protein LOC115209500 isoform X3"; protein_id "XP_036357033.1"; exon_number "4";
NC_042999.1	Gnomon	CDS	89690087	89690201	.	-	1	gene_id "LOC115209500"; db_xref "GeneID:115209500"; gbkey "CDS"; gene "LOC115209500"; ID ""; gene_name "LOC115209500"; transcript_id "XM_036501140.1"; product "uncharacterized protein LOC115209500 isoform X3"; protein_id "XP_036357033.1"; exon_number "3";
NC_042999.1	Gnomon	CDS	89690502	89690731	.	-	0	gene_id "LOC115209500"; db_xref "GeneID:115209500"; gbkey "CDS"; gene "LOC115209500"; ID ""; gene_name "LOC115209500"; transcript_id "XM_036501140.1"; product "uncharacterized protein LOC115209500 isoform X3"; protein_id "XP_036357033.1"; exon_number "2";
NC_042999.1	Gnomon	exon	89647185	89647337	.	-	.	gene_id "LOC115209500"; db_xref "GeneID:115209500"; gbkey "mRNA"; gene "LOC115209500"; ID ""; gene_name "LOC115209500"; transcript_id "XM_036501140.1"; product "uncharacterized LOC115209500, transcript variant X5"; exon_number "15"; model_evidence "Supporting evidence includes similarity to: 100% coverage of the annotated genomic feature by RNAseq alignments, including 3 samples with support for all annotated introns";
NC_042999.1	Gnomon	exon	89650073	89650189	.	-	.	gene_id "LOC115209500"; db_xref "GeneID:115209500"; gbkey "mRNA"; gene "LOC115209500"; ID ""; gene_name "LOC115209500"; transcript_id "XM_036501140.1"; product "uncharacterized LOC115209500, transcript variant X5"; exon_number "14"; model_evidence "Supporting evidence includes similarity to: 100% coverage of the annotated genomic feature by RNAseq alignments, including 3 samples with support for all annotated introns";
NC_042999.1	Gnomon	exon	89655682	89655801	.	-	.	gene_id "LOC115209500"; db_xref "GeneID:115209500"; gbkey "mRNA"; gene "LOC115209500"; ID ""; gene_name "LOC115209500"; transcript_id "XM_036501140.1"; product "uncharacterized LOC115209500, transcript variant X5"; exon_number "13"; model_evidence "Supporting evidence includes similarity to: 100% coverage of the annotated genomic feature by RNAseq alignments, including 3 samples with support for all annotated introns";
NC_042999.1	Gnomon	exon	89657198	89657329	.	-	.	gene_id "LOC115209500"; db_xref "GeneID:115209500"; gbkey "mRNA"; gene "LOC115209500"; ID ""; gene_name "LOC115209500"; transcript_id "XM_036501140.1"; product "uncharacterized LOC115209500, transcript variant X5"; exon_number "12"; model_evidence "Supporting evidence includes similarity to: 100% coverage of the annotated genomic feature by RNAseq alignments, including 3 samples with support for all annotated introns";
NC_042999.1	Gnomon	exon	89657881	89657994	.	-	.	gene_id "LOC115209500"; db_xref "GeneID:115209500"; gbkey "mRNA"; gene "LOC115209500"; ID ""; gene_name "LOC115209500"; transcript_id "XM_036501140.1"; product "uncharacterized LOC115209500, transcript variant X5"; exon_number "11"; model_evidence "Supporting evidence includes similarity to: 100% coverage of the annotated genomic feature by RNAseq alignments, including 3 samples with support for all annotated introns";
NC_042999.1	Gnomon	exon	89662616	89662677	.	-	.	gene_id "LOC115209500"; db_xref "GeneID:115209500"; gbkey "mRNA"; gene "LOC115209500"; ID ""; gene_name "LOC115209500"; transcript_id "XM_036501140.1"; product "uncharacterized LOC115209500, transcript variant X5"; exon_number "10"; model_evidence "Supporting evidence includes similarity to: 100% coverage of the annotated genomic feature by RNAseq alignments, including 3 samples with support for all annotated introns";
NC_042999.1	Gnomon	exon	89663972	89664038	.	-	.	gene_id "LOC115209500"; db_xref "GeneID:115209500"; gbkey "mRNA"; gene "LOC115209500"; ID ""; gene_name "LOC115209500"; transcript_id "XM_036501140.1"; product "uncharacterized LOC115209500, transcript variant X5"; exon_number "9"; model_evidence "Supporting evidence includes similarity to: 100% coverage of the annotated genomic feature by RNAseq alignments, including 3 samples with support for all annotated introns";
NC_042999.1	Gnomon	exon	89668856	89668953	.	-	.	gene_id "LOC115209500"; db_xref "GeneID:115209500"; gbkey "mRNA"; gene "LOC115209500"; ID ""; gene_name "LOC115209500"; transcript_id "XM_036501140.1"; product "uncharacterized LOC115209500, transcript variant X5"; exon_number "8"; model_evidence "Supporting evidence includes similarity to: 100% coverage of the annotated genomic feature by RNAseq alignments, including 3 samples with support for all annotated introns";
NC_042999.1	Gnomon	exon	89670017	89670056	.	-	.	gene_id "LOC115209500"; db_xref "GeneID:115209500"; gbkey "mRNA"; gene "LOC115209500"; ID ""; gene_name "LOC115209500"; transcript_id "XM_036501140.1"; product "uncharacterized LOC115209500, transcript variant X5"; exon_number "7"; model_evidence "Supporting evidence includes similarity to: 100% coverage of the annotated genomic feature by RNAseq alignments, including 3 samples with support for all annotated introns";
NC_042999.1	Gnomon	exon	89671301	89671383	.	-	.	gene_id "LOC115209500"; db_xref "GeneID:115209500"; gbkey "mRNA"; gene "LOC115209500"; ID ""; gene_name "LOC115209500"; transcript_id "XM_036501140.1"; product "uncharacterized LOC115209500, transcript variant X5"; exon_number "6"; model_evidence "Supporting evidence includes similarity to: 100% coverage of the annotated genomic feature by RNAseq alignments, including 3 samples with support for all annotated introns";
NC_042999.1	Gnomon	exon	89675008	89675101	.	-	.	gene_id "LOC115209500"; db_xref "GeneID:115209500"; gbkey "mRNA"; gene "LOC115209500"; ID ""; gene_name "LOC115209500"; transcript_id "XM_036501140.1"; product "uncharacterized LOC115209500, transcript variant X5"; exon_number "5"; model_evidence "Supporting evidence includes similarity to: 100% coverage of the annotated genomic feature by RNAseq alignments, including 3 samples with support for all annotated introns";
NC_042999.1	Gnomon	exon	89682307	89682357	.	-	.	gene_id "LOC115209500"; db_xref "GeneID:115209500"; gbkey "mRNA"; gene "LOC115209500"; ID ""; gene_name "LOC115209500"; transcript_id "XM_036501140.1"; product "uncharacterized LOC115209500, transcript variant X5"; exon_number "4"; model_evidence "Supporting evidence includes similarity to: 100% coverage of the annotated genomic feature by RNAseq alignments, including 3 samples with support for all annotated introns";
NC_042999.1	Gnomon	exon	89690087	89690201	.	-	.	gene_id "LOC115209500"; db_xref "GeneID:115209500"; gbkey "mRNA"; gene "LOC115209500"; ID ""; gene_name "LOC115209500"; transcript_id "XM_036501140.1"; product "uncharacterized LOC115209500, transcript variant X5"; exon_number "3"; model_evidence "Supporting evidence includes similarity to: 100% coverage of the annotated genomic feature by RNAseq alignments, including 3 samples with support for all annotated introns";
NC_042999.1	Gnomon	exon	89690502	89690766	.	-	.	gene_id "LOC115209500"; db_xref "GeneID:115209500"; gbkey "mRNA"; gene "LOC115209500"; ID ""; gene_name "LOC115209500"; transcript_id "XM_036501140.1"; product "uncharacterized LOC115209500, transcript variant X5"; exon_number "2"; model_evidence "Supporting evidence includes similarity to: 100% coverage of the annotated genomic feature by RNAseq alignments, including 3 samples with support for all annotated introns";
NC_042999.1	Gnomon	exon	89732149	89732298	.	-	.	gene_id "LOC115209500"; db_xref "GeneID:115209500"; gbkey "mRNA"; gene "LOC115209500"; ID ""; gene_name "LOC115209500"; transcript_id "XM_036501140.1"; product "uncharacterized LOC115209500, transcript variant X5"; exon_number "1"; model_evidence "Supporting evidence includes similarity to: 100% coverage of the annotated genomic feature by RNAseq alignments, including 3 samples with support for all annotated introns";
NC_042999.1	Gnomon	start_codon	89690729	89690731	.	-	0	gene_id "LOC115209500"; db_xref "GeneID:115209500"; gbkey "CDS"; gene "LOC115209500"; ID ""; gene_name "LOC115209500"; transcript_id "XM_036501140.1"; product "uncharacterized protein LOC115209500 isoform X3"; protein_id "XP_036357033.1"; exon_number "2";
NC_042999.1	Gnomon	stop_codon	89647299	89647301	.	-	0	gene_id "LOC115209500"; db_xref "GeneID:115209500"; gbkey "CDS"; gene "LOC115209500"; ID ""; gene_name "LOC115209500"; transcript_id "XM_036501140.1"; product "uncharacterized protein LOC115209500 isoform X3"; protein_id "XP_036357033.1"; exon_number "15";
NC_042999.1	Gnomon	transcript	89647185	89732298	.	-	.	gene_id "LOC115209500"; ID "XM_036501141.1"; gene_name "LOC115209500"; transcript_id "XM_036501141.1";
NC_042999.1	Gnomon	CDS	89647302	89647337	.	-	0	gene_id "LOC115209500"; db_xref "GeneID:115209500"; gbkey "CDS"; gene "LOC115209500"; ID ""; gene_name "LOC115209500"; transcript_id "XM_036501141.1"; product "uncharacterized protein LOC115209500 isoform X4"; protein_id "XP_036357034.1"; exon_number "16";
NC_042999.1	Gnomon	CDS	89655682	89655801	.	-	0	gene_id "LOC115209500"; db_xref "GeneID:115209500"; gbkey "CDS"; gene "LOC115209500"; ID ""; gene_name "LOC115209500"; transcript_id "XM_036501141.1"; product "uncharacterized protein LOC115209500 isoform X4"; protein_id "XP_036357034.1"; exon_number "15";
NC_042999.1	Gnomon	CDS	89657198	89657329	.	-	0	gene_id "LOC115209500"; db_xref "GeneID:115209500"; gbkey "CDS"; gene "LOC115209500"; ID ""; gene_name "LOC115209500"; transcript_id "XM_036501141.1"; product "uncharacterized protein LOC115209500 isoform X4"; protein_id "XP_036357034.1"; exon_number "14";
NC_042999.1	Gnomon	CDS	89657881	89657994	.	-	0	gene_id "LOC115209500"; db_xref "GeneID:115209500"; gbkey "CDS"; gene "LOC115209500"; ID ""; gene_name "LOC115209500"; transcript_id "XM_036501141.1"; product "uncharacterized protein LOC115209500 isoform X4"; protein_id "XP_036357034.1"; exon_number "13";
NC_042999.1	Gnomon	CDS	89662616	89662677	.	-	2	gene_id "LOC115209500"; db_xref "GeneID:115209500"; gbkey "CDS"; gene "LOC115209500"; ID ""; gene_name "LOC115209500"; transcript_id "XM_036501141.1"; product "uncharacterized protein LOC115209500 isoform X4"; protein_id "XP_036357034.1"; exon_number "12";
NC_042999.1	Gnomon	CDS	89663972	89664038	.	-	0	gene_id "LOC115209500"; db_xref "GeneID:115209500"; gbkey "CDS"; gene "LOC115209500"; ID ""; gene_name "LOC115209500"; transcript_id "XM_036501141.1"; product "uncharacterized protein LOC115209500 isoform X4"; protein_id "XP_036357034.1"; exon_number "11";
NC_042999.1	Gnomon	CDS	89668856	89668953	.	-	2	gene_id "LOC115209500"; db_xref "GeneID:115209500"; gbkey "CDS"; gene "LOC115209500"; ID ""; gene_name "LOC115209500"; transcript_id "XM_036501141.1"; product "uncharacterized protein LOC115209500 isoform X4"; protein_id "XP_036357034.1"; exon_number "10";
NC_042999.1	Gnomon	CDS	89670017	89670056	.	-	0	gene_id "LOC115209500"; db_xref "GeneID:115209500"; gbkey "CDS"; gene "LOC115209500"; ID ""; gene_name "LOC115209500"; transcript_id "XM_036501141.1"; product "uncharacterized protein LOC115209500 isoform X4"; protein_id "XP_036357034.1"; exon_number "9";
NC_042999.1	Gnomon	CDS	89671301	89671383	.	-	2	gene_id "LOC115209500"; db_xref "GeneID:115209500"; gbkey "CDS"; gene "LOC115209500"; ID ""; gene_name "LOC115209500"; transcript_id "XM_036501141.1"; product "uncharacterized protein LOC115209500 isoform X4"; protein_id "XP_036357034.1"; exon_number "8";
NC_042999.1	Gnomon	CDS	89675008	89675101	.	-	0	gene_id "LOC115209500"; db_xref "GeneID:115209500"; gbkey "CDS"; gene "LOC115209500"; ID ""; gene_name "LOC115209500"; transcript_id "XM_036501141.1"; product "uncharacterized protein LOC115209500 isoform X4"; protein_id "XP_036357034.1"; exon_number "7";
NC_042999.1	Gnomon	CDS	89682307	89682357	.	-	0	gene_id "LOC115209500"; db_xref "GeneID:115209500"; gbkey "CDS"; gene "LOC115209500"; ID ""; gene_name "LOC115209500"; transcript_id "XM_036501141.1"; product "uncharacterized protein LOC115209500 isoform X4"; protein_id "XP_036357034.1"; exon_number "6";
NC_042999.1	Gnomon	CDS	89684565	89684573	.	-	0	gene_id "LOC115209500"; db_xref "GeneID:115209500"; gbkey "CDS"; gene "LOC115209500"; ID ""; gene_name "LOC115209500"; transcript_id "XM_036501141.1"; product "uncharacterized protein LOC115209500 isoform X4"; protein_id "XP_036357034.1"; exon_number "5";
NC_042999.1	Gnomon	CDS	89685507	89685566	.	-	0	gene_id "LOC115209500"; db_xref "GeneID:115209500"; gbkey "CDS"; gene "LOC115209500"; ID ""; gene_name "LOC115209500"; transcript_id "XM_036501141.1"; product "uncharacterized protein LOC115209500 isoform X4"; protein_id "XP_036357034.1"; exon_number "4";
NC_042999.1	Gnomon	CDS	89690087	89690201	.	-	1	gene_id "LOC115209500"; db_xref "GeneID:115209500"; gbkey "CDS"; gene "LOC115209500"; ID ""; gene_name "LOC115209500"; transcript_id "XM_036501141.1"; product "uncharacterized protein LOC115209500 isoform X4"; protein_id "XP_036357034.1"; exon_number "3";
NC_042999.1	Gnomon	CDS	89690502	89690731	.	-	0	gene_id "LOC115209500"; db_xref "GeneID:115209500"; gbkey "CDS"; gene "LOC115209500"; ID ""; gene_name "LOC115209500"; transcript_id "XM_036501141.1"; product "uncharacterized protein LOC115209500 isoform X4"; protein_id "XP_036357034.1"; exon_number "2";
NC_042999.1	Gnomon	exon	89647185	89647337	.	-	.	gene_id "LOC115209500"; db_xref "GeneID:115209500"; gbkey "mRNA"; gene "LOC115209500"; ID ""; gene_name "LOC115209500"; transcript_id "XM_036501141.1"; product "uncharacterized LOC115209500, transcript variant X6"; exon_number "16"; model_evidence "Supporting evidence includes similarity to: 100% coverage of the annotated genomic feature by RNAseq alignments, including 7 samples with support for all annotated introns";
NC_042999.1	Gnomon	exon	89655682	89655801	.	-	.	gene_id "LOC115209500"; db_xref "GeneID:115209500"; gbkey "mRNA"; gene "LOC115209500"; ID ""; gene_name "LOC115209500"; transcript_id "XM_036501141.1"; product "uncharacterized LOC115209500, transcript variant X6"; exon_number "15"; model_evidence "Supporting evidence includes similarity to: 100% coverage of the annotated genomic feature by RNAseq alignments, including 7 samples with support for all annotated introns";
NC_042999.1	Gnomon	exon	89657198	89657329	.	-	.	gene_id "LOC115209500"; db_xref "GeneID:115209500"; gbkey "mRNA"; gene "LOC115209500"; ID ""; gene_name "LOC115209500"; transcript_id "XM_036501141.1"; product "uncharacterized LOC115209500, transcript variant X6"; exon_number "14"; model_evidence "Supporting evidence includes similarity to: 100% coverage of the annotated genomic feature by RNAseq alignments, including 7 samples with support for all annotated introns";
NC_042999.1	Gnomon	exon	89657881	89657994	.	-	.	gene_id "LOC115209500"; db_xref "GeneID:115209500"; gbkey "mRNA"; gene "LOC115209500"; ID ""; gene_name "LOC115209500"; transcript_id "XM_036501141.1"; product "uncharacterized LOC115209500, transcript variant X6"; exon_number "13"; model_evidence "Supporting evidence includes similarity to: 100% coverage of the annotated genomic feature by RNAseq alignments, including 7 samples with support for all annotated introns";
NC_042999.1	Gnomon	exon	89662616	89662677	.	-	.	gene_id "LOC115209500"; db_xref "GeneID:115209500"; gbkey "mRNA"; gene "LOC115209500"; ID ""; gene_name "LOC115209500"; transcript_id "XM_036501141.1"; product "uncharacterized LOC115209500, transcript variant X6"; exon_number "12"; model_evidence "Supporting evidence includes similarity to: 100% coverage of the annotated genomic feature by RNAseq alignments, including 7 samples with support for all annotated introns";
NC_042999.1	Gnomon	exon	89663972	89664038	.	-	.	gene_id "LOC115209500"; db_xref "GeneID:115209500"; gbkey "mRNA"; gene "LOC115209500"; ID ""; gene_name "LOC115209500"; transcript_id "XM_036501141.1"; product "uncharacterized LOC115209500, transcript variant X6"; exon_number "11"; model_evidence "Supporting evidence includes similarity to: 100% coverage of the annotated genomic feature by RNAseq alignments, including 7 samples with support for all annotated introns";
NC_042999.1	Gnomon	exon	89668856	89668953	.	-	.	gene_id "LOC115209500"; db_xref "GeneID:115209500"; gbkey "mRNA"; gene "LOC115209500"; ID ""; gene_name "LOC115209500"; transcript_id "XM_036501141.1"; product "uncharacterized LOC115209500, transcript variant X6"; exon_number "10"; model_evidence "Supporting evidence includes similarity to: 100% coverage of the annotated genomic feature by RNAseq alignments, including 7 samples with support for all annotated introns";
NC_042999.1	Gnomon	exon	89670017	89670056	.	-	.	gene_id "LOC115209500"; db_xref "GeneID:115209500"; gbkey "mRNA"; gene "LOC115209500"; ID ""; gene_name "LOC115209500"; transcript_id "XM_036501141.1"; product "uncharacterized LOC115209500, transcript variant X6"; exon_number "9"; model_evidence "Supporting evidence includes similarity to: 100% coverage of the annotated genomic feature by RNAseq alignments, including 7 samples with support for all annotated introns";
NC_042999.1	Gnomon	exon	89671301	89671383	.	-	.	gene_id "LOC115209500"; db_xref "GeneID:115209500"; gbkey "mRNA"; gene "LOC115209500"; ID ""; gene_name "LOC115209500"; transcript_id "XM_036501141.1"; product "uncharacterized LOC115209500, transcript variant X6"; exon_number "8"; model_evidence "Supporting evidence includes similarity to: 100% coverage of the annotated genomic feature by RNAseq alignments, including 7 samples with support for all annotated introns";
NC_042999.1	Gnomon	exon	89675008	89675101	.	-	.	gene_id "LOC115209500"; db_xref "GeneID:115209500"; gbkey "mRNA"; gene "LOC115209500"; ID ""; gene_name "LOC115209500"; transcript_id "XM_036501141.1"; product "uncharacterized LOC115209500, transcript variant X6"; exon_number "7"; model_evidence "Supporting evidence includes similarity to: 100% coverage of the annotated genomic feature by RNAseq alignments, including 7 samples with support for all annotated introns";
NC_042999.1	Gnomon	exon	89682307	89682357	.	-	.	gene_id "LOC115209500"; db_xref "GeneID:115209500"; gbkey "mRNA"; gene "LOC115209500"; ID ""; gene_name "LOC115209500"; transcript_id "XM_036501141.1"; product "uncharacterized LOC115209500, transcript variant X6"; exon_number "6"; model_evidence "Supporting evidence includes similarity to: 100% coverage of the annotated genomic feature by RNAseq alignments, including 7 samples with support for all annotated introns";
NC_042999.1	Gnomon	exon	89684565	89684573	.	-	.	gene_id "LOC115209500"; db_xref "GeneID:115209500"; gbkey "mRNA"; gene "LOC115209500"; ID ""; gene_name "LOC115209500"; transcript_id "XM_036501141.1"; product "uncharacterized LOC115209500, transcript variant X6"; exon_number "5"; model_evidence "Supporting evidence includes similarity to: 100% coverage of the annotated genomic feature by RNAseq alignments, including 7 samples with support for all annotated introns";
NC_042999.1	Gnomon	exon	89685507	89685566	.	-	.	gene_id "LOC115209500"; db_xref "GeneID:115209500"; gbkey "mRNA"; gene "LOC115209500"; ID ""; gene_name "LOC115209500"; transcript_id "XM_036501141.1"; product "uncharacterized LOC115209500, transcript variant X6"; exon_number "4"; model_evidence "Supporting evidence includes similarity to: 100% coverage of the annotated genomic feature by RNAseq alignments, including 7 samples with support for all annotated introns";
NC_042999.1	Gnomon	exon	89690087	89690201	.	-	.	gene_id "LOC115209500"; db_xref "GeneID:115209500"; gbkey "mRNA"; gene "LOC115209500"; ID ""; gene_name "LOC115209500"; transcript_id "XM_036501141.1"; product "uncharacterized LOC115209500, transcript variant X6"; exon_number "3"; model_evidence "Supporting evidence includes similarity to: 100% coverage of the annotated genomic feature by RNAseq alignments, including 7 samples with support for all annotated introns";
NC_042999.1	Gnomon	exon	89690502	89690766	.	-	.	gene_id "LOC115209500"; db_xref "GeneID:115209500"; gbkey "mRNA"; gene "LOC115209500"; ID ""; gene_name "LOC115209500"; transcript_id "XM_036501141.1"; product "uncharacterized LOC115209500, transcript variant X6"; exon_number "2"; model_evidence "Supporting evidence includes similarity to: 100% coverage of the annotated genomic feature by RNAseq alignments, including 7 samples with support for all annotated introns";
NC_042999.1	Gnomon	exon	89732149	89732298	.	-	.	gene_id "LOC115209500"; db_xref "GeneID:115209500"; gbkey "mRNA"; gene "LOC115209500"; ID ""; gene_name "LOC115209500"; transcript_id "XM_036501141.1"; product "uncharacterized LOC115209500, transcript variant X6"; exon_number "1"; model_evidence "Supporting evidence includes similarity to: 100% coverage of the annotated genomic feature by RNAseq alignments, including 7 samples with support for all annotated introns";
NC_042999.1	Gnomon	start_codon	89690729	89690731	.	-	0	gene_id "LOC115209500"; db_xref "GeneID:115209500"; gbkey "CDS"; gene "LOC115209500"; ID ""; gene_name "LOC115209500"; transcript_id "XM_036501141.1"; product "uncharacterized protein LOC115209500 isoform X4"; protein_id "XP_036357034.1"; exon_number "2";
NC_042999.1	Gnomon	stop_codon	89647299	89647301	.	-	0	gene_id "LOC115209500"; db_xref "GeneID:115209500"; gbkey "CDS"; gene "LOC115209500"; ID ""; gene_name "LOC115209500"; transcript_id "XM_036501141.1"; product "uncharacterized protein LOC115209500 isoform X4"; protein_id "XP_036357034.1"; exon_number "16";
NC_042999.1	Gnomon	gene	89849847	89893686	.	-	.	gene_id "LOC115209501"; db_xref "GeneID:115209501"; gbkey "Gene"; gene "LOC115209501"; gene_biotype "protein_coding"; ID ""; gene_name "LOC115209501";
NC_042999.1	Gnomon	transcript	89849847	89893686	.	-	.	gene_id "LOC115209501"; ID "XM_036501660.1"; gene_name "LOC115209501"; transcript_id "XM_036501660.1";
NC_042999.1	Gnomon	CDS	89849850	89849995	.	-	2	gene_id "LOC115209501"; db_xref "GeneID:115209501"; gbkey "CDS"; gene "LOC115209501"; ID ""; gene_name "LOC115209501"; transcript_id "XM_036501660.1"; product "zinc metalloproteinase nas-4-like"; protein_id "XP_036357553.1"; exon_number "11";
NC_042999.1	Gnomon	CDS	89850332	89850400	.	-	2	gene_id "LOC115209501"; db_xref "GeneID:115209501"; gbkey "CDS"; gene "LOC115209501"; ID ""; gene_name "LOC115209501"; transcript_id "XM_036501660.1"; product "zinc metalloproteinase nas-4-like"; protein_id "XP_036357553.1"; exon_number "10";
NC_042999.1	Gnomon	CDS	89853669	89853767	.	-	2	gene_id "LOC115209501"; db_xref "GeneID:115209501"; gbkey "CDS"; gene "LOC115209501"; ID ""; gene_name "LOC115209501"; transcript_id "XM_036501660.1"; product "zinc metalloproteinase nas-4-like"; protein_id "XP_036357553.1"; exon_number "9";
NC_042999.1	Gnomon	CDS	89859456	89859582	.	-	0	gene_id "LOC115209501"; db_xref "GeneID:115209501"; gbkey "CDS"; gene "LOC115209501"; ID ""; gene_name "LOC115209501"; transcript_id "XM_036501660.1"; product "zinc metalloproteinase nas-4-like"; protein_id "XP_036357553.1"; exon_number "8";
NC_042999.1	Gnomon	CDS	89862208	89862411	.	-	0	gene_id "LOC115209501"; db_xref "GeneID:115209501"; gbkey "CDS"; gene "LOC115209501"; ID ""; gene_name "LOC115209501"; transcript_id "XM_036501660.1"; product "zinc metalloproteinase nas-4-like"; protein_id "XP_036357553.1"; exon_number "7";
NC_042999.1	Gnomon	CDS	89864526	89864616	.	-	1	gene_id "LOC115209501"; db_xref "GeneID:115209501"; gbkey "CDS"; gene "LOC115209501"; ID ""; gene_name "LOC115209501"; transcript_id "XM_036501660.1"; product "zinc metalloproteinase nas-4-like"; protein_id "XP_036357553.1"; exon_number "6";
NC_042999.1	Gnomon	CDS	89869734	89869857	.	-	2	gene_id "LOC115209501"; db_xref "GeneID:115209501"; gbkey "CDS"; gene "LOC115209501"; ID ""; gene_name "LOC115209501"; transcript_id "XM_036501660.1"; product "zinc metalloproteinase nas-4-like"; protein_id "XP_036357553.1"; exon_number "5";
NC_042999.1	Gnomon	CDS	89870708	89870796	.	-	1	gene_id "LOC115209501"; db_xref "GeneID:115209501"; gbkey "CDS"; gene "LOC115209501"; ID ""; gene_name "LOC115209501"; transcript_id "XM_036501660.1"; product "zinc metalloproteinase nas-4-like"; protein_id "XP_036357553.1"; exon_number "4";
NC_042999.1	Gnomon	CDS	89872830	89872929	.	-	2	gene_id "LOC115209501"; db_xref "GeneID:115209501"; gbkey "CDS"; gene "LOC115209501"; ID ""; gene_name "LOC115209501"; transcript_id "XM_036501660.1"; product "zinc metalloproteinase nas-4-like"; protein_id "XP_036357553.1"; exon_number "3";
NC_042999.1	Gnomon	CDS	89876060	89876111	.	-	0	gene_id "LOC115209501"; db_xref "GeneID:115209501"; gbkey "CDS"; gene "LOC115209501"; ID ""; gene_name "LOC115209501"; transcript_id "XM_036501660.1"; product "zinc metalloproteinase nas-4-like"; protein_id "XP_036357553.1"; exon_number "2";
NC_042999.1	Gnomon	CDS	89893546	89893620	.	-	0	gene_id "LOC115209501"; db_xref "GeneID:115209501"; gbkey "CDS"; gene "LOC115209501"; ID ""; gene_name "LOC115209501"; transcript_id "XM_036501660.1"; product "zinc metalloproteinase nas-4-like"; protein_id "XP_036357553.1"; exon_number "1";
NC_042999.1	Gnomon	exon	89849847	89849995	.	-	.	gene_id "LOC115209501"; db_xref "GeneID:115209501"; gbkey "mRNA"; gene "LOC115209501"; ID ""; gene_name "LOC115209501"; transcript_id "XM_036501660.1"; product "zinc metalloproteinase nas-4-like"; exon_number "11"; model_evidence "Supporting evidence includes similarity to: 39% coverage of the annotated genomic feature by RNAseq alignments";
NC_042999.1	Gnomon	exon	89850332	89850400	.	-	.	gene_id "LOC115209501"; db_xref "GeneID:115209501"; gbkey "mRNA"; gene "LOC115209501"; ID ""; gene_name "LOC115209501"; transcript_id "XM_036501660.1"; product "zinc metalloproteinase nas-4-like"; exon_number "10"; model_evidence "Supporting evidence includes similarity to: 39% coverage of the annotated genomic feature by RNAseq alignments";
NC_042999.1	Gnomon	exon	89853669	89853767	.	-	.	gene_id "LOC115209501"; db_xref "GeneID:115209501"; gbkey "mRNA"; gene "LOC115209501"; ID ""; gene_name "LOC115209501"; transcript_id "XM_036501660.1"; product "zinc metalloproteinase nas-4-like"; exon_number "9"; model_evidence "Supporting evidence includes similarity to: 39% coverage of the annotated genomic feature by RNAseq alignments";
NC_042999.1	Gnomon	exon	89859456	89859582	.	-	.	gene_id "LOC115209501"; db_xref "GeneID:115209501"; gbkey "mRNA"; gene "LOC115209501"; ID ""; gene_name "LOC115209501"; transcript_id "XM_036501660.1"; product "zinc metalloproteinase nas-4-like"; exon_number "8"; model_evidence "Supporting evidence includes similarity to: 39% coverage of the annotated genomic feature by RNAseq alignments";
NC_042999.1	Gnomon	exon	89862208	89862411	.	-	.	gene_id "LOC115209501"; db_xref "GeneID:115209501"; gbkey "mRNA"; gene "LOC115209501"; ID ""; gene_name "LOC115209501"; transcript_id "XM_036501660.1"; product "zinc metalloproteinase nas-4-like"; exon_number "7"; model_evidence "Supporting evidence includes similarity to: 39% coverage of the annotated genomic feature by RNAseq alignments";
NC_042999.1	Gnomon	exon	89864526	89864616	.	-	.	gene_id "LOC115209501"; db_xref "GeneID:115209501"; gbkey "mRNA"; gene "LOC115209501"; ID ""; gene_name "LOC115209501"; transcript_id "XM_036501660.1"; product "zinc metalloproteinase nas-4-like"; exon_number "6"; model_evidence "Supporting evidence includes similarity to: 39% coverage of the annotated genomic feature by RNAseq alignments";
NC_042999.1	Gnomon	exon	89869734	89869857	.	-	.	gene_id "LOC115209501"; db_xref "GeneID:115209501"; gbkey "mRNA"; gene "LOC115209501"; ID ""; gene_name "LOC115209501"; transcript_id "XM_036501660.1"; product "zinc metalloproteinase nas-4-like"; exon_number "5"; model_evidence "Supporting evidence includes similarity to: 39% coverage of the annotated genomic feature by RNAseq alignments";
NC_042999.1	Gnomon	exon	89870708	89870796	.	-	.	gene_id "LOC115209501"; db_xref "GeneID:115209501"; gbkey "mRNA"; gene "LOC115209501"; ID ""; gene_name "LOC115209501"; transcript_id "XM_036501660.1"; product "zinc metalloproteinase nas-4-like"; exon_number "4"; model_evidence "Supporting evidence includes similarity to: 39% coverage of the annotated genomic feature by RNAseq alignments";
NC_042999.1	Gnomon	exon	89872830	89872929	.	-	.	gene_id "LOC115209501"; db_xref "GeneID:115209501"; gbkey "mRNA"; gene "LOC115209501"; ID ""; gene_name "LOC115209501"; transcript_id "XM_036501660.1"; product "zinc metalloproteinase nas-4-like"; exon_number "3"; model_evidence "Supporting evidence includes similarity to: 39% coverage of the annotated genomic feature by RNAseq alignments";
NC_042999.1	Gnomon	exon	89876060	89876111	.	-	.	gene_id "LOC115209501"; db_xref "GeneID:115209501"; gbkey "mRNA"; gene "LOC115209501"; ID ""; gene_name "LOC115209501"; transcript_id "XM_036501660.1"; product "zinc metalloproteinase nas-4-like"; exon_number "2"; model_evidence "Supporting evidence includes similarity to: 39% coverage of the annotated genomic feature by RNAseq alignments";
NC_042999.1	Gnomon	exon	89893546	89893686	.	-	.	gene_id "LOC115209501"; db_xref "GeneID:115209501"; gbkey "mRNA"; gene "LOC115209501"; ID ""; gene_name "LOC115209501"; transcript_id "XM_036501660.1"; product "zinc metalloproteinase nas-4-like"; exon_number "1"; model_evidence "Supporting evidence includes similarity to: 39% coverage of the annotated genomic feature by RNAseq alignments";
NC_042999.1	Gnomon	start_codon	89893618	89893620	.	-	0	gene_id "LOC115209501"; db_xref "GeneID:115209501"; gbkey "CDS"; gene "LOC115209501"; ID ""; gene_name "LOC115209501"; transcript_id "XM_036501660.1"; product "zinc metalloproteinase nas-4-like"; protein_id "XP_036357553.1"; exon_number "1";
NC_042999.1	Gnomon	stop_codon	89849847	89849849	.	-	0	gene_id "LOC115209501"; db_xref "GeneID:115209501"; gbkey "CDS"; gene "LOC115209501"; ID ""; gene_name "LOC115209501"; transcript_id "XM_036501660.1"; product "zinc metalloproteinase nas-4-like"; protein_id "XP_036357553.1"; exon_number "11";
NC_042999.1	Gnomon	gene	89978046	89978498	.	+	.	gene_id "LOC115209502"; db_xref "GeneID:115209502"; gbkey "Gene"; gene "LOC115209502"; gene_biotype "protein_coding"; ID ""; gene_name "LOC115209502";
NC_042999.1	Gnomon	transcript	89978046	89978498	.	+	.	gene_id "LOC115209502"; ID "XM_029777929.1"; gene_name "LOC115209502"; transcript_id "XM_029777929.1";
NC_042999.1	Gnomon	CDS	89978046	89978495	.	+	0	gene_id "LOC115209502"; db_xref "GeneID:115209502"; gbkey "CDS"; gene "LOC115209502"; ID ""; gene_name "LOC115209502"; transcript_id "XM_029777929.1"; product "uncharacterized protein LOC115209502"; protein_id "XP_029633789.1"; exon_number "1";
NC_042999.1	Gnomon	exon	89978046	89978498	.	+	.	gene_id "LOC115209502"; db_xref "GeneID:115209502"; gbkey "mRNA"; gene "LOC115209502"; ID ""; gene_name "LOC115209502"; transcript_id "XM_029777929.1"; product "uncharacterized LOC115209502"; exon_number "1"; model_evidence "Supporting evidence includes similarity to: 1 Protein";
NC_042999.1	Gnomon	start_codon	89978046	89978048	.	+	0	gene_id "LOC115209502"; db_xref "GeneID:115209502"; gbkey "CDS"; gene "LOC115209502"; ID ""; gene_name "LOC115209502"; transcript_id "XM_029777929.1"; product "uncharacterized protein LOC115209502"; protein_id "XP_029633789.1"; exon_number "1";
NC_042999.1	Gnomon	stop_codon	89978496	89978498	.	+	0	gene_id "LOC115209502"; db_xref "GeneID:115209502"; gbkey "CDS"; gene "LOC115209502"; ID ""; gene_name "LOC115209502"; transcript_id "XM_029777929.1"; product "uncharacterized protein LOC115209502"; protein_id "XP_029633789.1"; exon_number "1";
NC_042999.1	Gnomon	gene	92438315	92438743	.	+	.	gene_id "LOC115209503"; db_xref "GeneID:115209503"; gbkey "Gene"; gene "LOC115209503"; gene_biotype "protein_coding"; ID ""; gene_name "LOC115209503";
NC_042999.1	Gnomon	transcript	92438315	92438743	.	+	.	gene_id "LOC115209503"; ID "XM_029777931.1"; gene_name "LOC115209503"; transcript_id "XM_029777931.1";
NC_042999.1	Gnomon	CDS	92438315	92438740	.	+	0	gene_id "LOC115209503"; db_xref "GeneID:115209503"; gbkey "CDS"; gene "LOC115209503"; ID ""; gene_name "LOC115209503"; transcript_id "XM_029777931.1"; product "uncharacterized protein LOC115209503"; protein_id "XP_029633791.1"; exon_number "1";
NC_042999.1	Gnomon	exon	92438315	92438743	.	+	.	gene_id "LOC115209503"; db_xref "GeneID:115209503"; gbkey "mRNA"; gene "LOC115209503"; ID ""; gene_name "LOC115209503"; transcript_id "XM_029777931.1"; product "uncharacterized LOC115209503"; exon_number "1"; model_evidence "Supporting evidence includes similarity to: 1 Protein";
NC_042999.1	Gnomon	start_codon	92438315	92438317	.	+	0	gene_id "LOC115209503"; db_xref "GeneID:115209503"; gbkey "CDS"; gene "LOC115209503"; ID ""; gene_name "LOC115209503"; transcript_id "XM_029777931.1"; product "uncharacterized protein LOC115209503"; protein_id "XP_029633791.1"; exon_number "1";
NC_042999.1	Gnomon	stop_codon	92438741	92438743	.	+	0	gene_id "LOC115209503"; db_xref "GeneID:115209503"; gbkey "CDS"; gene "LOC115209503"; ID ""; gene_name "LOC115209503"; transcript_id "XM_029777931.1"; product "uncharacterized protein LOC115209503"; protein_id "XP_029633791.1"; exon_number "1";
NC_042999.1	Gnomon	gene	97271428	97298209	.	+	.	gene_id "LOC115209505"; db_xref "GeneID:115209505"; gbkey "Gene"; gene "LOC115209505"; gene_biotype "protein_coding"; ID ""; gene_name "LOC115209505";
NC_042999.1	Gnomon~FLAMseq~Covext	transcript	97271428	97298209	.	+	.	gene_id "LOC115209505"; ID "XM_029777933.1"; gene_name "LOC115209505"; transcript_id "Covext~FLAMseq_ext~XM_029777933.1"; three_prime_ext "24932";
NC_042999.1	Covext	exon	97271428	97273062	.	+	.	gene_id "LOC115209505"; db_xref "GeneID:115209505"; gbkey "mRNA"; gene "LOC115209505"; ID ""; gene_name "LOC115209505"; transcript_id "Covext~FLAMseq_ext~XM_029777933.1"; product "jerky protein homolog"; exon_number "1"; model_evidence "Supporting evidence includes similarity to: 15 Proteins";
NC_042999.1	Covext	exon	97271428	97297994	.	+	.	gene_id "LOC115209505"; db_xref "GeneID:115209505"; gbkey "mRNA"; gene "LOC115209505"; ID ""; gene_name "LOC115209505"; transcript_id "Covext~FLAMseq_ext~XM_029777933.1"; product ""; exon_number "1"; model_evidence ""; three_prime_ext "24932";
NC_042999.1	Covext	exon	97271428	97298209	.	+	.	gene_id "LOC115209505"; db_xref "GeneID:115209505"; gbkey "mRNA"; gene "LOC115209505"; ID ""; gene_name "LOC115209505"; transcript_id "Covext~FLAMseq_ext~XM_029777933.1"; product ""; exon_number "1"; model_evidence ""; three_prime_ext "215";
NC_042999.1	Gnomon~FLAMseq	transcript	97271428	97297994	.	+	.	gene_id "LOC115209505"; ID "XM_029777933.1"; gene_name "LOC115209505"; transcript_id "FLAMseq_ext~XM_029777933.1"; three_prime_ext "24932";
NC_042999.1	Gnomon~FLAMseq	exon	97271428	97273062	.	+	.	gene_id "LOC115209505"; db_xref "GeneID:115209505"; gbkey "mRNA"; gene "LOC115209505"; ID ""; gene_name "LOC115209505"; transcript_id "FLAMseq_ext~XM_029777933.1"; product "jerky protein homolog"; exon_number "1"; model_evidence "Supporting evidence includes similarity to: 15 Proteins";
NC_042999.1	Gnomon~FLAMseq	exon	97271428	97297994	.	+	.	gene_id "LOC115209505"; db_xref "GeneID:115209505"; gbkey "mRNA"; gene "LOC115209505"; ID ""; gene_name "LOC115209505"; transcript_id "FLAMseq_ext~XM_029777933.1"; product ""; exon_number "1"; model_evidence ""; three_prime_ext "24932";
NC_042999.1	Gnomon	transcript	97271428	97273062	.	+	.	gene_id "LOC115209505"; ID "XM_029777933.1"; gene_name "LOC115209505"; transcript_id "XM_029777933.1";
NC_042999.1	Gnomon	CDS	97271428	97273059	.	+	0	gene_id "LOC115209505"; db_xref "GeneID:115209505"; gbkey "CDS"; gene "LOC115209505"; ID ""; gene_name "LOC115209505"; transcript_id "XM_029777933.1"; product "jerky protein homolog"; protein_id "XP_029633793.1"; exon_number "1";
NC_042999.1	Gnomon	exon	97271428	97273062	.	+	.	gene_id "LOC115209505"; db_xref "GeneID:115209505"; gbkey "mRNA"; gene "LOC115209505"; ID ""; gene_name "LOC115209505"; transcript_id "XM_029777933.1"; product "jerky protein homolog"; exon_number "1"; model_evidence "Supporting evidence includes similarity to: 15 Proteins";
NC_042999.1	Gnomon	start_codon	97271428	97271430	.	+	0	gene_id "LOC115209505"; db_xref "GeneID:115209505"; gbkey "CDS"; gene "LOC115209505"; ID ""; gene_name "LOC115209505"; transcript_id "XM_029777933.1"; product "jerky protein homolog"; protein_id "XP_029633793.1"; exon_number "1";
NC_042999.1	Gnomon	stop_codon	97273060	97273062	.	+	0	gene_id "LOC115209505"; db_xref "GeneID:115209505"; gbkey "CDS"; gene "LOC115209505"; ID ""; gene_name "LOC115209505"; transcript_id "XM_029777933.1"; product "jerky protein homolog"; protein_id "XP_029633793.1"; exon_number "1";
NC_042999.1	Gnomon	gene	98294918	98295544	.	+	.	gene_id "LOC115209506"; db_xref "GeneID:115209506"; gbkey "Gene"; gene "LOC115209506"; gene_biotype "protein_coding"; ID ""; gene_name "LOC115209506";
NC_042999.1	Gnomon	transcript	98294918	98295544	.	+	.	gene_id "LOC115209506"; ID "XM_029777934.1"; gene_name "LOC115209506"; transcript_id "XM_029777934.1";
NC_042999.1	Gnomon	CDS	98294918	98295105	.	+	0	gene_id "LOC115209506"; db_xref "GeneID:115209506"; gbkey "CDS"; gene "LOC115209506"; ID ""; gene_name "LOC115209506"; transcript_id "XM_029777934.1"; product "protein FAM200B-like"; protein_id "XP_029633794.1"; exon_number "1";
NC_042999.1	Gnomon	CDS	98295217	98295541	.	+	1	gene_id "LOC115209506"; db_xref "GeneID:115209506"; gbkey "CDS"; gene "LOC115209506"; ID ""; gene_name "LOC115209506"; transcript_id "XM_029777934.1"; product "protein FAM200B-like"; protein_id "XP_029633794.1"; exon_number "2";
NC_042999.1	Gnomon	exon	98294918	98295105	.	+	.	gene_id "LOC115209506"; db_xref "GeneID:115209506"; gbkey "mRNA"; gene "LOC115209506"; ID ""; gene_name "LOC115209506"; transcript_id "XM_029777934.1"; product "protein FAM200B-like"; exon_number "1"; model_evidence "Supporting evidence includes similarity to: 1 Protein";
NC_042999.1	Gnomon	exon	98295217	98295544	.	+	.	gene_id "LOC115209506"; db_xref "GeneID:115209506"; gbkey "mRNA"; gene "LOC115209506"; ID ""; gene_name "LOC115209506"; transcript_id "XM_029777934.1"; product "protein FAM200B-like"; exon_number "2"; model_evidence "Supporting evidence includes similarity to: 1 Protein";
NC_042999.1	Gnomon	start_codon	98294918	98294920	.	+	0	gene_id "LOC115209506"; db_xref "GeneID:115209506"; gbkey "CDS"; gene "LOC115209506"; ID ""; gene_name "LOC115209506"; transcript_id "XM_029777934.1"; product "protein FAM200B-like"; protein_id "XP_029633794.1"; exon_number "1";
NC_042999.1	Gnomon	stop_codon	98295542	98295544	.	+	0	gene_id "LOC115209506"; db_xref "GeneID:115209506"; gbkey "CDS"; gene "LOC115209506"; ID ""; gene_name "LOC115209506"; transcript_id "XM_029777934.1"; product "protein FAM200B-like"; protein_id "XP_029633794.1"; exon_number "2";
NC_042999.1	Gnomon	gene	99685024	100375685	.	+	.	gene_id "LOC115209507"; db_xref "GeneID:115209507"; gbkey "Gene"; gene "LOC115209507"; gene_biotype "protein_coding"; ID ""; gene_name "LOC115209507";
NC_042999.1	Gnomon~FLAMseq~Covext	transcript	99685025	100375685	.	+	.	gene_id "LOC115209507"; ID "XM_036501198.1"; gene_name "LOC115209507"; transcript_id "Covext~FLAMseq_ext~XM_036501198.1"; three_prime_ext "59278";
NC_042999.1	Covext	exon	100177175	100177249	.	+	.	gene_id "LOC115209507"; db_xref "GeneID:115209507"; gbkey "mRNA"; gene "LOC115209507"; ID ""; gene_name "LOC115209507"; transcript_id "Covext~FLAMseq_ext~XM_036501198.1"; product "uncharacterized LOC115209507, transcript variant X1"; exon_number "3"; model_evidence "Supporting evidence includes similarity to: 100% coverage of the annotated genomic feature by RNAseq alignments, including 1 sample with support for all annotated introns";
NC_042999.1	Covext	exon	100315764	100315846	.	+	.	gene_id "LOC115209507"; db_xref "GeneID:115209507"; gbkey "mRNA"; gene "LOC115209507"; ID ""; gene_name "LOC115209507"; transcript_id "Covext~FLAMseq_ext~XM_036501198.1"; product "uncharacterized LOC115209507, transcript variant X1"; exon_number "4"; model_evidence "Supporting evidence includes similarity to: 100% coverage of the annotated genomic feature by RNAseq alignments, including 1 sample with support for all annotated introns";
NC_042999.1	Covext	exon	99685025	99685099	.	+	.	gene_id "LOC115209507"; db_xref "GeneID:115209507"; gbkey "mRNA"; gene "LOC115209507"; ID ""; gene_name "LOC115209507"; transcript_id "Covext~FLAMseq_ext~XM_036501198.1"; product "uncharacterized LOC115209507, transcript variant X1"; exon_number "1"; model_evidence "Supporting evidence includes similarity to: 100% coverage of the annotated genomic feature by RNAseq alignments, including 1 sample with support for all annotated introns";
NC_042999.1	Covext	exon	99741378	99744184	.	+	.	gene_id "LOC115209507"; db_xref "GeneID:115209507"; gbkey "mRNA"; gene "LOC115209507"; ID ""; gene_name "LOC115209507"; transcript_id "Covext~FLAMseq_ext~XM_036501198.1"; product "uncharacterized LOC115209507, transcript variant X1"; exon_number "2"; model_evidence "Supporting evidence includes similarity to: 100% coverage of the annotated genomic feature by RNAseq alignments, including 1 sample with support for all annotated introns";
NC_042999.1	Covext	exon	100315764	100375124	.	+	.	gene_id "LOC115209507"; db_xref "GeneID:115209507"; gbkey "mRNA"; gene "LOC115209507"; ID ""; gene_name "LOC115209507"; transcript_id "Covext~FLAMseq_ext~XM_036501198.1"; product "uncharacterized LOC115209507"; exon_number "4"; model_evidence "Supporting evidence includes similarity to: 100% coverage of the annotated genomic feature by RNAseq alignments"; three_prime_ext "59278";
NC_042999.1	Covext	exon	100315764	100375685	.	+	.	gene_id "LOC115209507"; db_xref "GeneID:115209507"; gbkey "mRNA"; gene "LOC115209507"; ID ""; gene_name "LOC115209507"; transcript_id "Covext~FLAMseq_ext~XM_036501198.1"; product "uncharacterized LOC115209507"; exon_number "4"; model_evidence "Supporting evidence includes similarity to: 100% coverage of the annotated genomic feature by RNAseq alignments"; three_prime_ext "561";
NC_042999.1	Gnomon~FLAMseq	transcript	99685025	100375124	.	+	.	gene_id "LOC115209507"; ID "XM_036501198.1"; gene_name "LOC115209507"; transcript_id "FLAMseq_ext~XM_036501198.1"; three_prime_ext "59278";
NC_042999.1	Gnomon~FLAMseq	exon	100177175	100177249	.	+	.	gene_id "LOC115209507"; db_xref "GeneID:115209507"; gbkey "mRNA"; gene "LOC115209507"; ID ""; gene_name "LOC115209507"; transcript_id "FLAMseq_ext~XM_036501198.1"; product "uncharacterized LOC115209507, transcript variant X1"; exon_number "3"; model_evidence "Supporting evidence includes similarity to: 100% coverage of the annotated genomic feature by RNAseq alignments, including 1 sample with support for all annotated introns";
NC_042999.1	Gnomon~FLAMseq	exon	100315764	100315846	.	+	.	gene_id "LOC115209507"; db_xref "GeneID:115209507"; gbkey "mRNA"; gene "LOC115209507"; ID ""; gene_name "LOC115209507"; transcript_id "FLAMseq_ext~XM_036501198.1"; product "uncharacterized LOC115209507, transcript variant X1"; exon_number "4"; model_evidence "Supporting evidence includes similarity to: 100% coverage of the annotated genomic feature by RNAseq alignments, including 1 sample with support for all annotated introns";
NC_042999.1	Gnomon~FLAMseq	exon	99685025	99685099	.	+	.	gene_id "LOC115209507"; db_xref "GeneID:115209507"; gbkey "mRNA"; gene "LOC115209507"; ID ""; gene_name "LOC115209507"; transcript_id "FLAMseq_ext~XM_036501198.1"; product "uncharacterized LOC115209507, transcript variant X1"; exon_number "1"; model_evidence "Supporting evidence includes similarity to: 100% coverage of the annotated genomic feature by RNAseq alignments, including 1 sample with support for all annotated introns";
NC_042999.1	Gnomon~FLAMseq	exon	99741378	99744184	.	+	.	gene_id "LOC115209507"; db_xref "GeneID:115209507"; gbkey "mRNA"; gene "LOC115209507"; ID ""; gene_name "LOC115209507"; transcript_id "FLAMseq_ext~XM_036501198.1"; product "uncharacterized LOC115209507, transcript variant X1"; exon_number "2"; model_evidence "Supporting evidence includes similarity to: 100% coverage of the annotated genomic feature by RNAseq alignments, including 1 sample with support for all annotated introns";
NC_042999.1	Gnomon~FLAMseq	exon	100315764	100375124	.	+	.	gene_id "LOC115209507"; db_xref "GeneID:115209507"; gbkey "mRNA"; gene "LOC115209507"; ID ""; gene_name "LOC115209507"; transcript_id "FLAMseq_ext~XM_036501198.1"; product "uncharacterized LOC115209507"; exon_number "4"; model_evidence "Supporting evidence includes similarity to: 100% coverage of the annotated genomic feature by RNAseq alignments"; three_prime_ext "59278";
NC_042999.1	Gnomon	transcript	99685025	100315846	.	+	.	gene_id "LOC115209507"; ID "XM_036501198.1"; gene_name "LOC115209507"; transcript_id "XM_036501198.1";
NC_042999.1	Gnomon	CDS	100177175	100177249	.	+	2	gene_id "LOC115209507"; db_xref "GeneID:115209507"; gbkey "CDS"; gene "LOC115209507"; ID ""; gene_name "LOC115209507"; transcript_id "XM_036501198.1"; product "uncharacterized protein LOC115209507 isoform X1"; protein_id "XP_036357091.1"; exon_number "3";
NC_042999.1	Gnomon	CDS	100315764	100315786	.	+	2	gene_id "LOC115209507"; db_xref "GeneID:115209507"; gbkey "CDS"; gene "LOC115209507"; ID ""; gene_name "LOC115209507"; transcript_id "XM_036501198.1"; product "uncharacterized protein LOC115209507 isoform X1"; protein_id "XP_036357091.1"; exon_number "4";
NC_042999.1	Gnomon	CDS	99742153	99744184	.	+	0	gene_id "LOC115209507"; db_xref "GeneID:115209507"; gbkey "CDS"; gene "LOC115209507"; ID ""; gene_name "LOC115209507"; transcript_id "XM_036501198.1"; product "uncharacterized protein LOC115209507 isoform X1"; protein_id "XP_036357091.1"; exon_number "2";
NC_042999.1	Gnomon	exon	100177175	100177249	.	+	.	gene_id "LOC115209507"; db_xref "GeneID:115209507"; gbkey "mRNA"; gene "LOC115209507"; ID ""; gene_name "LOC115209507"; transcript_id "XM_036501198.1"; product "uncharacterized LOC115209507, transcript variant X1"; exon_number "3"; model_evidence "Supporting evidence includes similarity to: 100% coverage of the annotated genomic feature by RNAseq alignments, including 1 sample with support for all annotated introns";
NC_042999.1	Gnomon	exon	100315764	100315846	.	+	.	gene_id "LOC115209507"; db_xref "GeneID:115209507"; gbkey "mRNA"; gene "LOC115209507"; ID ""; gene_name "LOC115209507"; transcript_id "XM_036501198.1"; product "uncharacterized LOC115209507, transcript variant X1"; exon_number "4"; model_evidence "Supporting evidence includes similarity to: 100% coverage of the annotated genomic feature by RNAseq alignments, including 1 sample with support for all annotated introns";
NC_042999.1	Gnomon	exon	99685025	99685099	.	+	.	gene_id "LOC115209507"; db_xref "GeneID:115209507"; gbkey "mRNA"; gene "LOC115209507"; ID ""; gene_name "LOC115209507"; transcript_id "XM_036501198.1"; product "uncharacterized LOC115209507, transcript variant X1"; exon_number "1"; model_evidence "Supporting evidence includes similarity to: 100% coverage of the annotated genomic feature by RNAseq alignments, including 1 sample with support for all annotated introns";
NC_042999.1	Gnomon	exon	99741378	99744184	.	+	.	gene_id "LOC115209507"; db_xref "GeneID:115209507"; gbkey "mRNA"; gene "LOC115209507"; ID ""; gene_name "LOC115209507"; transcript_id "XM_036501198.1"; product "uncharacterized LOC115209507, transcript variant X1"; exon_number "2"; model_evidence "Supporting evidence includes similarity to: 100% coverage of the annotated genomic feature by RNAseq alignments, including 1 sample with support for all annotated introns";
NC_042999.1	Gnomon	start_codon	99742153	99742155	.	+	0	gene_id "LOC115209507"; db_xref "GeneID:115209507"; gbkey "CDS"; gene "LOC115209507"; ID ""; gene_name "LOC115209507"; transcript_id "XM_036501198.1"; product "uncharacterized protein LOC115209507 isoform X1"; protein_id "XP_036357091.1"; exon_number "2";
NC_042999.1	Gnomon	stop_codon	100315787	100315789	.	+	0	gene_id "LOC115209507"; db_xref "GeneID:115209507"; gbkey "CDS"; gene "LOC115209507"; ID ""; gene_name "LOC115209507"; transcript_id "XM_036501198.1"; product "uncharacterized protein LOC115209507 isoform X1"; protein_id "XP_036357091.1"; exon_number "4";
NC_042999.1	Gnomon	transcript	99685024	99910092	.	+	.	gene_id "LOC115209507"; ID "XM_036501199.1"; gene_name "LOC115209507"; transcript_id "XM_036501199.1";
NC_042999.1	Gnomon	CDS	99742153	99744184	.	+	0	gene_id "LOC115209507"; db_xref "GeneID:115209507"; gbkey "CDS"; gene "LOC115209507"; ID ""; gene_name "LOC115209507"; transcript_id "XM_036501199.1"; product "uncharacterized protein LOC115209507 isoform X2"; protein_id "XP_036357092.1"; exon_number "2";
NC_042999.1	Gnomon	CDS	99909938	99910032	.	+	2	gene_id "LOC115209507"; db_xref "GeneID:115209507"; gbkey "CDS"; gene "LOC115209507"; ID ""; gene_name "LOC115209507"; transcript_id "XM_036501199.1"; product "uncharacterized protein LOC115209507 isoform X2"; protein_id "XP_036357092.1"; exon_number "3";
NC_042999.1	Gnomon	exon	99685024	99685099	.	+	.	gene_id "LOC115209507"; db_xref "GeneID:115209507"; gbkey "mRNA"; gene "LOC115209507"; ID ""; gene_name "LOC115209507"; transcript_id "XM_036501199.1"; product "uncharacterized LOC115209507, transcript variant X2"; exon_number "1"; model_evidence "Supporting evidence includes similarity to: 100% coverage of the annotated genomic feature by RNAseq alignments, including 1 sample with support for all annotated introns";
NC_042999.1	Gnomon	exon	99741378	99744184	.	+	.	gene_id "LOC115209507"; db_xref "GeneID:115209507"; gbkey "mRNA"; gene "LOC115209507"; ID ""; gene_name "LOC115209507"; transcript_id "XM_036501199.1"; product "uncharacterized LOC115209507, transcript variant X2"; exon_number "2"; model_evidence "Supporting evidence includes similarity to: 100% coverage of the annotated genomic feature by RNAseq alignments, including 1 sample with support for all annotated introns";
NC_042999.1	Gnomon	exon	99909938	99910092	.	+	.	gene_id "LOC115209507"; db_xref "GeneID:115209507"; gbkey "mRNA"; gene "LOC115209507"; ID ""; gene_name "LOC115209507"; transcript_id "XM_036501199.1"; product "uncharacterized LOC115209507, transcript variant X2"; exon_number "3"; model_evidence "Supporting evidence includes similarity to: 100% coverage of the annotated genomic feature by RNAseq alignments, including 1 sample with support for all annotated introns";
NC_042999.1	Gnomon	start_codon	99742153	99742155	.	+	0	gene_id "LOC115209507"; db_xref "GeneID:115209507"; gbkey "CDS"; gene "LOC115209507"; ID ""; gene_name "LOC115209507"; transcript_id "XM_036501199.1"; product "uncharacterized protein LOC115209507 isoform X2"; protein_id "XP_036357092.1"; exon_number "2";
NC_042999.1	Gnomon	stop_codon	99910033	99910035	.	+	0	gene_id "LOC115209507"; db_xref "GeneID:115209507"; gbkey "CDS"; gene "LOC115209507"; ID ""; gene_name "LOC115209507"; transcript_id "XM_036501199.1"; product "uncharacterized protein LOC115209507 isoform X2"; protein_id "XP_036357092.1"; exon_number "3";
NC_042999.1	Gnomon	transcript	99685025	100016746	.	+	.	gene_id "LOC115209507"; ID "XM_036501200.1"; gene_name "LOC115209507"; transcript_id "XM_036501200.1";
NC_042999.1	Gnomon	CDS	100016650	100016720	.	+	2	gene_id "LOC115209507"; db_xref "GeneID:115209507"; gbkey "CDS"; gene "LOC115209507"; ID ""; gene_name "LOC115209507"; transcript_id "XM_036501200.1"; product "uncharacterized protein LOC115209507 isoform X3"; protein_id "XP_036357093.1"; exon_number "3";
NC_042999.1	Gnomon	CDS	99742153	99744184	.	+	0	gene_id "LOC115209507"; db_xref "GeneID:115209507"; gbkey "CDS"; gene "LOC115209507"; ID ""; gene_name "LOC115209507"; transcript_id "XM_036501200.1"; product "uncharacterized protein LOC115209507 isoform X3"; protein_id "XP_036357093.1"; exon_number "2";
NC_042999.1	Gnomon	exon	100016650	100016746	.	+	.	gene_id "LOC115209507"; db_xref "GeneID:115209507"; gbkey "mRNA"; gene "LOC115209507"; ID ""; gene_name "LOC115209507"; transcript_id "XM_036501200.1"; product "uncharacterized LOC115209507, transcript variant X3"; exon_number "3"; model_evidence "Supporting evidence includes similarity to: 100% coverage of the annotated genomic feature by RNAseq alignments, including 2 samples with support for all annotated introns";
NC_042999.1	Gnomon	exon	99685025	99685099	.	+	.	gene_id "LOC115209507"; db_xref "GeneID:115209507"; gbkey "mRNA"; gene "LOC115209507"; ID ""; gene_name "LOC115209507"; transcript_id "XM_036501200.1"; product "uncharacterized LOC115209507, transcript variant X3"; exon_number "1"; model_evidence "Supporting evidence includes similarity to: 100% coverage of the annotated genomic feature by RNAseq alignments, including 2 samples with support for all annotated introns";
NC_042999.1	Gnomon	exon	99741378	99744184	.	+	.	gene_id "LOC115209507"; db_xref "GeneID:115209507"; gbkey "mRNA"; gene "LOC115209507"; ID ""; gene_name "LOC115209507"; transcript_id "XM_036501200.1"; product "uncharacterized LOC115209507, transcript variant X3"; exon_number "2"; model_evidence "Supporting evidence includes similarity to: 100% coverage of the annotated genomic feature by RNAseq alignments, including 2 samples with support for all annotated introns";
NC_042999.1	Gnomon	start_codon	99742153	99742155	.	+	0	gene_id "LOC115209507"; db_xref "GeneID:115209507"; gbkey "CDS"; gene "LOC115209507"; ID ""; gene_name "LOC115209507"; transcript_id "XM_036501200.1"; product "uncharacterized protein LOC115209507 isoform X3"; protein_id "XP_036357093.1"; exon_number "2";
NC_042999.1	Gnomon	stop_codon	100016721	100016723	.	+	0	gene_id "LOC115209507"; db_xref "GeneID:115209507"; gbkey "CDS"; gene "LOC115209507"; ID ""; gene_name "LOC115209507"; transcript_id "XM_036501200.1"; product "uncharacterized protein LOC115209507 isoform X3"; protein_id "XP_036357093.1"; exon_number "3";
NC_042999.1	Gnomon	transcript	99685025	99774354	.	+	.	gene_id "LOC115209507"; ID "XM_036501201.1"; gene_name "LOC115209507"; transcript_id "XM_036501201.1";
NC_042999.1	Gnomon	CDS	99742153	99744184	.	+	0	gene_id "LOC115209507"; db_xref "GeneID:115209507"; gbkey "CDS"; gene "LOC115209507"; ID ""; gene_name "LOC115209507"; transcript_id "XM_036501201.1"; product "uncharacterized protein LOC115209507 isoform X4"; protein_id "XP_036357094.1"; exon_number "2";
NC_042999.1	Gnomon	CDS	99774284	99774303	.	+	2	gene_id "LOC115209507"; db_xref "GeneID:115209507"; gbkey "CDS"; gene "LOC115209507"; ID ""; gene_name "LOC115209507"; transcript_id "XM_036501201.1"; product "uncharacterized protein LOC115209507 isoform X4"; protein_id "XP_036357094.1"; exon_number "3";
NC_042999.1	Gnomon	exon	99685025	99685099	.	+	.	gene_id "LOC115209507"; db_xref "GeneID:115209507"; gbkey "mRNA"; gene "LOC115209507"; ID ""; gene_name "LOC115209507"; transcript_id "XM_036501201.1"; product "uncharacterized LOC115209507, transcript variant X4"; exon_number "1"; model_evidence "Supporting evidence includes similarity to: 100% coverage of the annotated genomic feature by RNAseq alignments, including 2 samples with support for all annotated introns";
NC_042999.1	Gnomon	exon	99741378	99744184	.	+	.	gene_id "LOC115209507"; db_xref "GeneID:115209507"; gbkey "mRNA"; gene "LOC115209507"; ID ""; gene_name "LOC115209507"; transcript_id "XM_036501201.1"; product "uncharacterized LOC115209507, transcript variant X4"; exon_number "2"; model_evidence "Supporting evidence includes similarity to: 100% coverage of the annotated genomic feature by RNAseq alignments, including 2 samples with support for all annotated introns";
NC_042999.1	Gnomon	exon	99774284	99774354	.	+	.	gene_id "LOC115209507"; db_xref "GeneID:115209507"; gbkey "mRNA"; gene "LOC115209507"; ID ""; gene_name "LOC115209507"; transcript_id "XM_036501201.1"; product "uncharacterized LOC115209507, transcript variant X4"; exon_number "3"; model_evidence "Supporting evidence includes similarity to: 100% coverage of the annotated genomic feature by RNAseq alignments, including 2 samples with support for all annotated introns";
NC_042999.1	Gnomon	start_codon	99742153	99742155	.	+	0	gene_id "LOC115209507"; db_xref "GeneID:115209507"; gbkey "CDS"; gene "LOC115209507"; ID ""; gene_name "LOC115209507"; transcript_id "XM_036501201.1"; product "uncharacterized protein LOC115209507 isoform X4"; protein_id "XP_036357094.1"; exon_number "2";
NC_042999.1	Gnomon	stop_codon	99774304	99774306	.	+	0	gene_id "LOC115209507"; db_xref "GeneID:115209507"; gbkey "CDS"; gene "LOC115209507"; ID ""; gene_name "LOC115209507"; transcript_id "XM_036501201.1"; product "uncharacterized protein LOC115209507 isoform X4"; protein_id "XP_036357094.1"; exon_number "3";
NC_042999.1	Gnomon	transcript	99685025	99830618	.	+	.	gene_id "LOC115209507"; ID "XM_036501202.1"; gene_name "LOC115209507"; transcript_id "XM_036501202.1";
NC_042999.1	Gnomon	CDS	99742153	99744184	.	+	0	gene_id "LOC115209507"; db_xref "GeneID:115209507"; gbkey "CDS"; gene "LOC115209507"; ID ""; gene_name "LOC115209507"; transcript_id "XM_036501202.1"; product "uncharacterized protein LOC115209507 isoform X5"; protein_id "XP_036357095.1"; exon_number "2";
NC_042999.1	Gnomon	CDS	99830523	99830539	.	+	2	gene_id "LOC115209507"; db_xref "GeneID:115209507"; gbkey "CDS"; gene "LOC115209507"; ID ""; gene_name "LOC115209507"; transcript_id "XM_036501202.1"; product "uncharacterized protein LOC115209507 isoform X5"; protein_id "XP_036357095.1"; exon_number "3";
NC_042999.1	Gnomon	exon	99685025	99685099	.	+	.	gene_id "LOC115209507"; db_xref "GeneID:115209507"; gbkey "mRNA"; gene "LOC115209507"; ID ""; gene_name "LOC115209507"; transcript_id "XM_036501202.1"; product "uncharacterized LOC115209507, transcript variant X5"; exon_number "1"; model_evidence "Supporting evidence includes similarity to: 100% coverage of the annotated genomic feature by RNAseq alignments, including 1 sample with support for all annotated introns";
NC_042999.1	Gnomon	exon	99741378	99744184	.	+	.	gene_id "LOC115209507"; db_xref "GeneID:115209507"; gbkey "mRNA"; gene "LOC115209507"; ID ""; gene_name "LOC115209507"; transcript_id "XM_036501202.1"; product "uncharacterized LOC115209507, transcript variant X5"; exon_number "2"; model_evidence "Supporting evidence includes similarity to: 100% coverage of the annotated genomic feature by RNAseq alignments, including 1 sample with support for all annotated introns";
NC_042999.1	Gnomon	exon	99830523	99830618	.	+	.	gene_id "LOC115209507"; db_xref "GeneID:115209507"; gbkey "mRNA"; gene "LOC115209507"; ID ""; gene_name "LOC115209507"; transcript_id "XM_036501202.1"; product "uncharacterized LOC115209507, transcript variant X5"; exon_number "3"; model_evidence "Supporting evidence includes similarity to: 100% coverage of the annotated genomic feature by RNAseq alignments, including 1 sample with support for all annotated introns";
NC_042999.1	Gnomon	start_codon	99742153	99742155	.	+	0	gene_id "LOC115209507"; db_xref "GeneID:115209507"; gbkey "CDS"; gene "LOC115209507"; ID ""; gene_name "LOC115209507"; transcript_id "XM_036501202.1"; product "uncharacterized protein LOC115209507 isoform X5"; protein_id "XP_036357095.1"; exon_number "2";
NC_042999.1	Gnomon	stop_codon	99830540	99830542	.	+	0	gene_id "LOC115209507"; db_xref "GeneID:115209507"; gbkey "CDS"; gene "LOC115209507"; ID ""; gene_name "LOC115209507"; transcript_id "XM_036501202.1"; product "uncharacterized protein LOC115209507 isoform X5"; protein_id "XP_036357095.1"; exon_number "3";
NC_042999.1	Gnomon	transcript	99685026	99892902	.	+	.	gene_id "LOC115209507"; ID "XM_036501203.1"; gene_name "LOC115209507"; transcript_id "XM_036501203.1";
NC_042999.1	Gnomon	CDS	99742153	99744184	.	+	0	gene_id "LOC115209507"; db_xref "GeneID:115209507"; gbkey "CDS"; gene "LOC115209507"; ID ""; gene_name "LOC115209507"; transcript_id "XM_036501203.1"; product "uncharacterized protein LOC115209507 isoform X6"; protein_id "XP_036357096.1"; exon_number "2";
NC_042999.1	Gnomon	CDS	99891937	99891938	.	+	2	gene_id "LOC115209507"; db_xref "GeneID:115209507"; gbkey "CDS"; gene "LOC115209507"; ID ""; gene_name "LOC115209507"; transcript_id "XM_036501203.1"; product "uncharacterized protein LOC115209507 isoform X6"; protein_id "XP_036357096.1"; exon_number "3";
NC_042999.1	Gnomon	exon	99685026	99685099	.	+	.	gene_id "LOC115209507"; db_xref "GeneID:115209507"; gbkey "mRNA"; gene "LOC115209507"; ID ""; gene_name "LOC115209507"; transcript_id "XM_036501203.1"; product "uncharacterized LOC115209507, transcript variant X6"; exon_number "1"; model_evidence "Supporting evidence includes similarity to: 100% coverage of the annotated genomic feature by RNAseq alignments, including 5 samples with support for all annotated introns";
NC_042999.1	Gnomon	exon	99741378	99744184	.	+	.	gene_id "LOC115209507"; db_xref "GeneID:115209507"; gbkey "mRNA"; gene "LOC115209507"; ID ""; gene_name "LOC115209507"; transcript_id "XM_036501203.1"; product "uncharacterized LOC115209507, transcript variant X6"; exon_number "2"; model_evidence "Supporting evidence includes similarity to: 100% coverage of the annotated genomic feature by RNAseq alignments, including 5 samples with support for all annotated introns";
NC_042999.1	Gnomon	exon	99891937	99892902	.	+	.	gene_id "LOC115209507"; db_xref "GeneID:115209507"; gbkey "mRNA"; gene "LOC115209507"; ID ""; gene_name "LOC115209507"; transcript_id "XM_036501203.1"; product "uncharacterized LOC115209507, transcript variant X6"; exon_number "3"; model_evidence "Supporting evidence includes similarity to: 100% coverage of the annotated genomic feature by RNAseq alignments, including 5 samples with support for all annotated introns";
NC_042999.1	Gnomon	start_codon	99742153	99742155	.	+	0	gene_id "LOC115209507"; db_xref "GeneID:115209507"; gbkey "CDS"; gene "LOC115209507"; ID ""; gene_name "LOC115209507"; transcript_id "XM_036501203.1"; product "uncharacterized protein LOC115209507 isoform X6"; protein_id "XP_036357096.1"; exon_number "2";
NC_042999.1	Gnomon	stop_codon	99891939	99891941	.	+	0	gene_id "LOC115209507"; db_xref "GeneID:115209507"; gbkey "CDS"; gene "LOC115209507"; ID ""; gene_name "LOC115209507"; transcript_id "XM_036501203.1"; product "uncharacterized protein LOC115209507 isoform X6"; protein_id "XP_036357096.1"; exon_number "3";
NC_042999.1	Gnomon	gene	101553074	101621627	.	+	.	gene_id "LOC115209508"; db_xref "GeneID:115209508"; gbkey "Gene"; gene "LOC115209508"; gene_biotype "protein_coding"; ID ""; gene_name "LOC115209508";
NC_042999.1	PBRI	transcript	101589745	101621616	.	+	.	gene_id "LOC115209508"; ID ""; gene_name "LOC115209508"; transcript_id "G12649.12"; uniq_trans_id "G12649.12";
NC_042999.1	PBRI	exon	101589745	101589791	.	+	.	gene_id "LOC115209508"; ID ""; gene_name "LOC115209508"; transcript_id "G12649.12"; exon_number "1"; uniq_trans_id "G12649.12";
NC_042999.1	PBRI	exon	101590183	101590335	.	+	.	gene_id "LOC115209508"; ID ""; gene_name "LOC115209508"; transcript_id "G12649.12"; exon_number "2"; uniq_trans_id "G12649.12";
NC_042999.1	PBRI	exon	101595187	101595446	.	+	.	gene_id "LOC115209508"; ID ""; gene_name "LOC115209508"; transcript_id "G12649.12"; exon_number "3"; uniq_trans_id "G12649.12";
NC_042999.1	PBRI	exon	101598382	101598449	.	+	.	gene_id "LOC115209508"; ID ""; gene_name "LOC115209508"; transcript_id "G12649.12"; exon_number "4"; uniq_trans_id "G12649.12";
NC_042999.1	PBRI	exon	101599669	101599844	.	+	.	gene_id "LOC115209508"; ID ""; gene_name "LOC115209508"; transcript_id "G12649.12"; exon_number "5"; uniq_trans_id "G12649.12";
NC_042999.1	PBRI	exon	101601830	101601940	.	+	.	gene_id "LOC115209508"; ID ""; gene_name "LOC115209508"; transcript_id "G12649.12"; exon_number "6"; uniq_trans_id "G12649.12";
NC_042999.1	PBRI	exon	101602963	101603026	.	+	.	gene_id "LOC115209508"; ID ""; gene_name "LOC115209508"; transcript_id "G12649.12"; exon_number "7"; uniq_trans_id "G12649.12";
NC_042999.1	PBRI	exon	101604393	101604555	.	+	.	gene_id "LOC115209508"; ID ""; gene_name "LOC115209508"; transcript_id "G12649.12"; exon_number "8"; uniq_trans_id "G12649.12";
NC_042999.1	PBRI	exon	101605673	101605769	.	+	.	gene_id "LOC115209508"; ID ""; gene_name "LOC115209508"; transcript_id "G12649.12"; exon_number "9"; uniq_trans_id "G12649.12";
NC_042999.1	PBRI	exon	101606745	101607020	.	+	.	gene_id "LOC115209508"; ID ""; gene_name "LOC115209508"; transcript_id "G12649.12"; exon_number "10"; uniq_trans_id "G12649.12";
NC_042999.1	PBRI	exon	101608128	101608234	.	+	.	gene_id "LOC115209508"; ID ""; gene_name "LOC115209508"; transcript_id "G12649.12"; exon_number "11"; uniq_trans_id "G12649.12";
NC_042999.1	PBRI	exon	101609684	101609827	.	+	.	gene_id "LOC115209508"; ID ""; gene_name "LOC115209508"; transcript_id "G12649.12"; exon_number "12"; uniq_trans_id "G12649.12";
NC_042999.1	PBRI	exon	101610567	101610673	.	+	.	gene_id "LOC115209508"; ID ""; gene_name "LOC115209508"; transcript_id "G12649.12"; exon_number "13"; uniq_trans_id "G12649.12";
NC_042999.1	PBRI	exon	101615695	101615780	.	+	.	gene_id "LOC115209508"; ID ""; gene_name "LOC115209508"; transcript_id "G12649.12"; exon_number "14"; uniq_trans_id "G12649.12";
NC_042999.1	PBRI	exon	101620687	101621616	.	+	.	gene_id "LOC115209508"; ID ""; gene_name "LOC115209508"; transcript_id "G12649.12"; exon_number "15"; uniq_trans_id "G12649.12";
NC_042999.1	PBRI	transcript	101595790	101621618	.	+	.	gene_id "LOC115209508"; ID ""; gene_name "LOC115209508"; transcript_id "G12649.14"; uniq_trans_id "G12649.14";
NC_042999.1	PBRI	exon	101595790	101595901	.	+	.	gene_id "LOC115209508"; ID ""; gene_name "LOC115209508"; transcript_id "G12649.14"; exon_number "1"; uniq_trans_id "G12649.14";
NC_042999.1	PBRI	exon	101598382	101598449	.	+	.	gene_id "LOC115209508"; ID ""; gene_name "LOC115209508"; transcript_id "G12649.14"; exon_number "2"; uniq_trans_id "G12649.14";
NC_042999.1	PBRI	exon	101599669	101599844	.	+	.	gene_id "LOC115209508"; ID ""; gene_name "LOC115209508"; transcript_id "G12649.14"; exon_number "3"; uniq_trans_id "G12649.14";
NC_042999.1	PBRI	exon	101601830	101601940	.	+	.	gene_id "LOC115209508"; ID ""; gene_name "LOC115209508"; transcript_id "G12649.14"; exon_number "4"; uniq_trans_id "G12649.14";
NC_042999.1	PBRI	exon	101602963	101603026	.	+	.	gene_id "LOC115209508"; ID ""; gene_name "LOC115209508"; transcript_id "G12649.14"; exon_number "5"; uniq_trans_id "G12649.14";
NC_042999.1	PBRI	exon	101604393	101604555	.	+	.	gene_id "LOC115209508"; ID ""; gene_name "LOC115209508"; transcript_id "G12649.14"; exon_number "6"; uniq_trans_id "G12649.14";
NC_042999.1	PBRI	exon	101605673	101605769	.	+	.	gene_id "LOC115209508"; ID ""; gene_name "LOC115209508"; transcript_id "G12649.14"; exon_number "7"; uniq_trans_id "G12649.14";
NC_042999.1	PBRI	exon	101606745	101607020	.	+	.	gene_id "LOC115209508"; ID ""; gene_name "LOC115209508"; transcript_id "G12649.14"; exon_number "8"; uniq_trans_id "G12649.14";
NC_042999.1	PBRI	exon	101608128	101608234	.	+	.	gene_id "LOC115209508"; ID ""; gene_name "LOC115209508"; transcript_id "G12649.14"; exon_number "9"; uniq_trans_id "G12649.14";
NC_042999.1	PBRI	exon	101609684	101609827	.	+	.	gene_id "LOC115209508"; ID ""; gene_name "LOC115209508"; transcript_id "G12649.14"; exon_number "10"; uniq_trans_id "G12649.14";
NC_042999.1	PBRI	exon	101610567	101610673	.	+	.	gene_id "LOC115209508"; ID ""; gene_name "LOC115209508"; transcript_id "G12649.14"; exon_number "11"; uniq_trans_id "G12649.14";
NC_042999.1	PBRI	exon	101612287	101612454	.	+	.	gene_id "LOC115209508"; ID ""; gene_name "LOC115209508"; transcript_id "G12649.14"; exon_number "12"; uniq_trans_id "G12649.14";
NC_042999.1	PBRI	exon	101615695	101615780	.	+	.	gene_id "LOC115209508"; ID ""; gene_name "LOC115209508"; transcript_id "G12649.14"; exon_number "13"; uniq_trans_id "G12649.14";
NC_042999.1	PBRI	exon	101620687	101621618	.	+	.	gene_id "LOC115209508"; ID ""; gene_name "LOC115209508"; transcript_id "G12649.14"; exon_number "14"; uniq_trans_id "G12649.14";
NC_042999.1	PBRI	transcript	101553074	101621606	.	+	.	gene_id "LOC115209508"; ID ""; gene_name "LOC115209508"; transcript_id "G12649.2"; uniq_trans_id "G12649.2";
NC_042999.1	PBRI	exon	101553074	101553255	.	+	.	gene_id "LOC115209508"; ID ""; gene_name "LOC115209508"; transcript_id "G12649.2"; exon_number "1"; uniq_trans_id "G12649.2";
NC_042999.1	PBRI	exon	101557564	101557700	.	+	.	gene_id "LOC115209508"; ID ""; gene_name "LOC115209508"; transcript_id "G12649.2"; exon_number "2"; uniq_trans_id "G12649.2";
NC_042999.1	PBRI	exon	101558707	101558991	.	+	.	gene_id "LOC115209508"; ID ""; gene_name "LOC115209508"; transcript_id "G12649.2"; exon_number "3"; uniq_trans_id "G12649.2";
NC_042999.1	PBRI	exon	101561715	101561814	.	+	.	gene_id "LOC115209508"; ID ""; gene_name "LOC115209508"; transcript_id "G12649.2"; exon_number "4"; uniq_trans_id "G12649.2";
NC_042999.1	PBRI	exon	101562528	101562610	.	+	.	gene_id "LOC115209508"; ID ""; gene_name "LOC115209508"; transcript_id "G12649.2"; exon_number "5"; uniq_trans_id "G12649.2";
NC_042999.1	PBRI	exon	101563997	101564131	.	+	.	gene_id "LOC115209508"; ID ""; gene_name "LOC115209508"; transcript_id "G12649.2"; exon_number "6"; uniq_trans_id "G12649.2";
NC_042999.1	PBRI	exon	101565171	101565292	.	+	.	gene_id "LOC115209508"; ID ""; gene_name "LOC115209508"; transcript_id "G12649.2"; exon_number "7"; uniq_trans_id "G12649.2";
NC_042999.1	PBRI	exon	101571728	101571929	.	+	.	gene_id "LOC115209508"; ID ""; gene_name "LOC115209508"; transcript_id "G12649.2"; exon_number "8"; uniq_trans_id "G12649.2";
NC_042999.1	PBRI	exon	101572636	101572773	.	+	.	gene_id "LOC115209508"; ID ""; gene_name "LOC115209508"; transcript_id "G12649.2"; exon_number "9"; uniq_trans_id "G12649.2";
NC_042999.1	PBRI	exon	101573816	101573989	.	+	.	gene_id "LOC115209508"; ID ""; gene_name "LOC115209508"; transcript_id "G12649.2"; exon_number "10"; uniq_trans_id "G12649.2";
NC_042999.1	PBRI	exon	101577715	101577805	.	+	.	gene_id "LOC115209508"; ID ""; gene_name "LOC115209508"; transcript_id "G12649.2"; exon_number "11"; uniq_trans_id "G12649.2";
NC_042999.1	PBRI	exon	101579050	101579336	.	+	.	gene_id "LOC115209508"; ID ""; gene_name "LOC115209508"; transcript_id "G12649.2"; exon_number "12"; uniq_trans_id "G12649.2";
NC_042999.1	PBRI	exon	101580496	101580594	.	+	.	gene_id "LOC115209508"; ID ""; gene_name "LOC115209508"; transcript_id "G12649.2"; exon_number "13"; uniq_trans_id "G12649.2";
NC_042999.1	PBRI	exon	101580886	101581144	.	+	.	gene_id "LOC115209508"; ID ""; gene_name "LOC115209508"; transcript_id "G12649.2"; exon_number "14"; uniq_trans_id "G12649.2";
NC_042999.1	PBRI	exon	101582318	101582378	.	+	.	gene_id "LOC115209508"; ID ""; gene_name "LOC115209508"; transcript_id "G12649.2"; exon_number "15"; uniq_trans_id "G12649.2";
NC_042999.1	PBRI	exon	101586228	101586298	.	+	.	gene_id "LOC115209508"; ID ""; gene_name "LOC115209508"; transcript_id "G12649.2"; exon_number "16"; uniq_trans_id "G12649.2";
NC_042999.1	PBRI	exon	101587837	101587997	.	+	.	gene_id "LOC115209508"; ID ""; gene_name "LOC115209508"; transcript_id "G12649.2"; exon_number "17"; uniq_trans_id "G12649.2";
NC_042999.1	PBRI	exon	101588093	101588314	.	+	.	gene_id "LOC115209508"; ID ""; gene_name "LOC115209508"; transcript_id "G12649.2"; exon_number "18"; uniq_trans_id "G12649.2";
NC_042999.1	PBRI	exon	101588831	101589791	.	+	.	gene_id "LOC115209508"; ID ""; gene_name "LOC115209508"; transcript_id "G12649.2"; exon_number "19"; uniq_trans_id "G12649.2";
NC_042999.1	PBRI	exon	101590183	101590335	.	+	.	gene_id "LOC115209508"; ID ""; gene_name "LOC115209508"; transcript_id "G12649.2"; exon_number "20"; uniq_trans_id "G12649.2";
NC_042999.1	PBRI	exon	101595187	101595446	.	+	.	gene_id "LOC115209508"; ID ""; gene_name "LOC115209508"; transcript_id "G12649.2"; exon_number "21"; uniq_trans_id "G12649.2";
NC_042999.1	PBRI	exon	101598382	101598449	.	+	.	gene_id "LOC115209508"; ID ""; gene_name "LOC115209508"; transcript_id "G12649.2"; exon_number "22"; uniq_trans_id "G12649.2";
NC_042999.1	PBRI	exon	101599669	101599844	.	+	.	gene_id "LOC115209508"; ID ""; gene_name "LOC115209508"; transcript_id "G12649.2"; exon_number "23"; uniq_trans_id "G12649.2";
NC_042999.1	PBRI	exon	101601830	101601940	.	+	.	gene_id "LOC115209508"; ID ""; gene_name "LOC115209508"; transcript_id "G12649.2"; exon_number "24"; uniq_trans_id "G12649.2";
NC_042999.1	PBRI	exon	101602963	101603026	.	+	.	gene_id "LOC115209508"; ID ""; gene_name "LOC115209508"; transcript_id "G12649.2"; exon_number "25"; uniq_trans_id "G12649.2";
NC_042999.1	PBRI	exon	101604393	101604555	.	+	.	gene_id "LOC115209508"; ID ""; gene_name "LOC115209508"; transcript_id "G12649.2"; exon_number "26"; uniq_trans_id "G12649.2";
NC_042999.1	PBRI	exon	101605673	101605769	.	+	.	gene_id "LOC115209508"; ID ""; gene_name "LOC115209508"; transcript_id "G12649.2"; exon_number "27"; uniq_trans_id "G12649.2";
NC_042999.1	PBRI	exon	101606745	101607020	.	+	.	gene_id "LOC115209508"; ID ""; gene_name "LOC115209508"; transcript_id "G12649.2"; exon_number "28"; uniq_trans_id "G12649.2";
NC_042999.1	PBRI	exon	101608128	101608234	.	+	.	gene_id "LOC115209508"; ID ""; gene_name "LOC115209508"; transcript_id "G12649.2"; exon_number "29"; uniq_trans_id "G12649.2";
NC_042999.1	PBRI	exon	101609033	101609346	.	+	.	gene_id "LOC115209508"; ID ""; gene_name "LOC115209508"; transcript_id "G12649.2"; exon_number "30"; uniq_trans_id "G12649.2";
NC_042999.1	PBRI	exon	101609684	101609827	.	+	.	gene_id "LOC115209508"; ID ""; gene_name "LOC115209508"; transcript_id "G12649.2"; exon_number "31"; uniq_trans_id "G12649.2";
NC_042999.1	PBRI	exon	101610567	101610673	.	+	.	gene_id "LOC115209508"; ID ""; gene_name "LOC115209508"; transcript_id "G12649.2"; exon_number "32"; uniq_trans_id "G12649.2";
NC_042999.1	PBRI	exon	101612287	101612454	.	+	.	gene_id "LOC115209508"; ID ""; gene_name "LOC115209508"; transcript_id "G12649.2"; exon_number "33"; uniq_trans_id "G12649.2";
NC_042999.1	PBRI	exon	101615695	101615780	.	+	.	gene_id "LOC115209508"; ID ""; gene_name "LOC115209508"; transcript_id "G12649.2"; exon_number "34"; uniq_trans_id "G12649.2";
NC_042999.1	PBRI	exon	101620687	101621606	.	+	.	gene_id "LOC115209508"; ID ""; gene_name "LOC115209508"; transcript_id "G12649.2"; exon_number "35"; uniq_trans_id "G12649.2";
NC_042999.1	PBRI	transcript	101553074	101621618	.	+	.	gene_id "LOC115209508"; ID ""; gene_name "LOC115209508"; transcript_id "G12649.3"; uniq_trans_id "G12649.3";
NC_042999.1	PBRI	exon	101553074	101553255	.	+	.	gene_id "LOC115209508"; ID ""; gene_name "LOC115209508"; transcript_id "G12649.3"; exon_number "1"; uniq_trans_id "G12649.3";
NC_042999.1	PBRI	exon	101557564	101557700	.	+	.	gene_id "LOC115209508"; ID ""; gene_name "LOC115209508"; transcript_id "G12649.3"; exon_number "2"; uniq_trans_id "G12649.3";
NC_042999.1	PBRI	exon	101558707	101558991	.	+	.	gene_id "LOC115209508"; ID ""; gene_name "LOC115209508"; transcript_id "G12649.3"; exon_number "3"; uniq_trans_id "G12649.3";
NC_042999.1	PBRI	exon	101561715	101561814	.	+	.	gene_id "LOC115209508"; ID ""; gene_name "LOC115209508"; transcript_id "G12649.3"; exon_number "4"; uniq_trans_id "G12649.3";
NC_042999.1	PBRI	exon	101562528	101562610	.	+	.	gene_id "LOC115209508"; ID ""; gene_name "LOC115209508"; transcript_id "G12649.3"; exon_number "5"; uniq_trans_id "G12649.3";
NC_042999.1	PBRI	exon	101563997	101564131	.	+	.	gene_id "LOC115209508"; ID ""; gene_name "LOC115209508"; transcript_id "G12649.3"; exon_number "6"; uniq_trans_id "G12649.3";
NC_042999.1	PBRI	exon	101565171	101565292	.	+	.	gene_id "LOC115209508"; ID ""; gene_name "LOC115209508"; transcript_id "G12649.3"; exon_number "7"; uniq_trans_id "G12649.3";
NC_042999.1	PBRI	exon	101571728	101571929	.	+	.	gene_id "LOC115209508"; ID ""; gene_name "LOC115209508"; transcript_id "G12649.3"; exon_number "8"; uniq_trans_id "G12649.3";
NC_042999.1	PBRI	exon	101572636	101572773	.	+	.	gene_id "LOC115209508"; ID ""; gene_name "LOC115209508"; transcript_id "G12649.3"; exon_number "9"; uniq_trans_id "G12649.3";
NC_042999.1	PBRI	exon	101573816	101573989	.	+	.	gene_id "LOC115209508"; ID ""; gene_name "LOC115209508"; transcript_id "G12649.3"; exon_number "10"; uniq_trans_id "G12649.3";
NC_042999.1	PBRI	exon	101577715	101577805	.	+	.	gene_id "LOC115209508"; ID ""; gene_name "LOC115209508"; transcript_id "G12649.3"; exon_number "11"; uniq_trans_id "G12649.3";
NC_042999.1	PBRI	exon	101579050	101579336	.	+	.	gene_id "LOC115209508"; ID ""; gene_name "LOC115209508"; transcript_id "G12649.3"; exon_number "12"; uniq_trans_id "G12649.3";
NC_042999.1	PBRI	exon	101580496	101580594	.	+	.	gene_id "LOC115209508"; ID ""; gene_name "LOC115209508"; transcript_id "G12649.3"; exon_number "13"; uniq_trans_id "G12649.3";
NC_042999.1	PBRI	exon	101580886	101581144	.	+	.	gene_id "LOC115209508"; ID ""; gene_name "LOC115209508"; transcript_id "G12649.3"; exon_number "14"; uniq_trans_id "G12649.3";
NC_042999.1	PBRI	exon	101582318	101582378	.	+	.	gene_id "LOC115209508"; ID ""; gene_name "LOC115209508"; transcript_id "G12649.3"; exon_number "15"; uniq_trans_id "G12649.3";
NC_042999.1	PBRI	exon	101586228	101586298	.	+	.	gene_id "LOC115209508"; ID ""; gene_name "LOC115209508"; transcript_id "G12649.3"; exon_number "16"; uniq_trans_id "G12649.3";
NC_042999.1	PBRI	exon	101587837	101587997	.	+	.	gene_id "LOC115209508"; ID ""; gene_name "LOC115209508"; transcript_id "G12649.3"; exon_number "17"; uniq_trans_id "G12649.3";
NC_042999.1	PBRI	exon	101588093	101588314	.	+	.	gene_id "LOC115209508"; ID ""; gene_name "LOC115209508"; transcript_id "G12649.3"; exon_number "18"; uniq_trans_id "G12649.3";
NC_042999.1	PBRI	exon	101588831	101589791	.	+	.	gene_id "LOC115209508"; ID ""; gene_name "LOC115209508"; transcript_id "G12649.3"; exon_number "19"; uniq_trans_id "G12649.3";
NC_042999.1	PBRI	exon	101590183	101590335	.	+	.	gene_id "LOC115209508"; ID ""; gene_name "LOC115209508"; transcript_id "G12649.3"; exon_number "20"; uniq_trans_id "G12649.3";
NC_042999.1	PBRI	exon	101595187	101595446	.	+	.	gene_id "LOC115209508"; ID ""; gene_name "LOC115209508"; transcript_id "G12649.3"; exon_number "21"; uniq_trans_id "G12649.3";
NC_042999.1	PBRI	exon	101598382	101598449	.	+	.	gene_id "LOC115209508"; ID ""; gene_name "LOC115209508"; transcript_id "G12649.3"; exon_number "22"; uniq_trans_id "G12649.3";
NC_042999.1	PBRI	exon	101599669	101599844	.	+	.	gene_id "LOC115209508"; ID ""; gene_name "LOC115209508"; transcript_id "G12649.3"; exon_number "23"; uniq_trans_id "G12649.3";
NC_042999.1	PBRI	exon	101601830	101601940	.	+	.	gene_id "LOC115209508"; ID ""; gene_name "LOC115209508"; transcript_id "G12649.3"; exon_number "24"; uniq_trans_id "G12649.3";
NC_042999.1	PBRI	exon	101602963	101603026	.	+	.	gene_id "LOC115209508"; ID ""; gene_name "LOC115209508"; transcript_id "G12649.3"; exon_number "25"; uniq_trans_id "G12649.3";
NC_042999.1	PBRI	exon	101604393	101604555	.	+	.	gene_id "LOC115209508"; ID ""; gene_name "LOC115209508"; transcript_id "G12649.3"; exon_number "26"; uniq_trans_id "G12649.3";
NC_042999.1	PBRI	exon	101605673	101605769	.	+	.	gene_id "LOC115209508"; ID ""; gene_name "LOC115209508"; transcript_id "G12649.3"; exon_number "27"; uniq_trans_id "G12649.3";
NC_042999.1	PBRI	exon	101608128	101608234	.	+	.	gene_id "LOC115209508"; ID ""; gene_name "LOC115209508"; transcript_id "G12649.3"; exon_number "28"; uniq_trans_id "G12649.3";
NC_042999.1	PBRI	exon	101609684	101609827	.	+	.	gene_id "LOC115209508"; ID ""; gene_name "LOC115209508"; transcript_id "G12649.3"; exon_number "29"; uniq_trans_id "G12649.3";
NC_042999.1	PBRI	exon	101610567	101610673	.	+	.	gene_id "LOC115209508"; ID ""; gene_name "LOC115209508"; transcript_id "G12649.3"; exon_number "30"; uniq_trans_id "G12649.3";
NC_042999.1	PBRI	exon	101612287	101612454	.	+	.	gene_id "LOC115209508"; ID ""; gene_name "LOC115209508"; transcript_id "G12649.3"; exon_number "31"; uniq_trans_id "G12649.3";
NC_042999.1	PBRI	exon	101615695	101615780	.	+	.	gene_id "LOC115209508"; ID ""; gene_name "LOC115209508"; transcript_id "G12649.3"; exon_number "32"; uniq_trans_id "G12649.3";
NC_042999.1	PBRI	exon	101620687	101621618	.	+	.	gene_id "LOC115209508"; ID ""; gene_name "LOC115209508"; transcript_id "G12649.3"; exon_number "33"; uniq_trans_id "G12649.3";
NC_042999.1	PBRI	transcript	101553086	101621618	.	+	.	gene_id "LOC115209508"; ID ""; gene_name "LOC115209508"; transcript_id "G12649.9"; uniq_trans_id "G12649.9";
NC_042999.1	PBRI	exon	101553086	101553255	.	+	.	gene_id "LOC115209508"; ID ""; gene_name "LOC115209508"; transcript_id "G12649.9"; exon_number "1"; uniq_trans_id "G12649.9";
NC_042999.1	PBRI	exon	101557564	101557700	.	+	.	gene_id "LOC115209508"; ID ""; gene_name "LOC115209508"; transcript_id "G12649.9"; exon_number "2"; uniq_trans_id "G12649.9";
NC_042999.1	PBRI	exon	101558707	101558991	.	+	.	gene_id "LOC115209508"; ID ""; gene_name "LOC115209508"; transcript_id "G12649.9"; exon_number "3"; uniq_trans_id "G12649.9";
NC_042999.1	PBRI	exon	101561715	101562610	.	+	.	gene_id "LOC115209508"; ID ""; gene_name "LOC115209508"; transcript_id "G12649.9"; exon_number "4"; uniq_trans_id "G12649.9";
NC_042999.1	PBRI	exon	101563997	101564131	.	+	.	gene_id "LOC115209508"; ID ""; gene_name "LOC115209508"; transcript_id "G12649.9"; exon_number "5"; uniq_trans_id "G12649.9";
NC_042999.1	PBRI	exon	101565171	101565292	.	+	.	gene_id "LOC115209508"; ID ""; gene_name "LOC115209508"; transcript_id "G12649.9"; exon_number "6"; uniq_trans_id "G12649.9";
NC_042999.1	PBRI	exon	101571728	101571929	.	+	.	gene_id "LOC115209508"; ID ""; gene_name "LOC115209508"; transcript_id "G12649.9"; exon_number "7"; uniq_trans_id "G12649.9";
NC_042999.1	PBRI	exon	101572636	101572773	.	+	.	gene_id "LOC115209508"; ID ""; gene_name "LOC115209508"; transcript_id "G12649.9"; exon_number "8"; uniq_trans_id "G12649.9";
NC_042999.1	PBRI	exon	101573816	101573989	.	+	.	gene_id "LOC115209508"; ID ""; gene_name "LOC115209508"; transcript_id "G12649.9"; exon_number "9"; uniq_trans_id "G12649.9";
NC_042999.1	PBRI	exon	101577715	101577805	.	+	.	gene_id "LOC115209508"; ID ""; gene_name "LOC115209508"; transcript_id "G12649.9"; exon_number "10"; uniq_trans_id "G12649.9";
NC_042999.1	PBRI	exon	101579050	101579336	.	+	.	gene_id "LOC115209508"; ID ""; gene_name "LOC115209508"; transcript_id "G12649.9"; exon_number "11"; uniq_trans_id "G12649.9";
NC_042999.1	PBRI	exon	101580496	101580594	.	+	.	gene_id "LOC115209508"; ID ""; gene_name "LOC115209508"; transcript_id "G12649.9"; exon_number "12"; uniq_trans_id "G12649.9";
NC_042999.1	PBRI	exon	101580886	101581144	.	+	.	gene_id "LOC115209508"; ID ""; gene_name "LOC115209508"; transcript_id "G12649.9"; exon_number "13"; uniq_trans_id "G12649.9";
NC_042999.1	PBRI	exon	101582318	101582378	.	+	.	gene_id "LOC115209508"; ID ""; gene_name "LOC115209508"; transcript_id "G12649.9"; exon_number "14"; uniq_trans_id "G12649.9";
NC_042999.1	PBRI	exon	101586228	101586298	.	+	.	gene_id "LOC115209508"; ID ""; gene_name "LOC115209508"; transcript_id "G12649.9"; exon_number "15"; uniq_trans_id "G12649.9";
NC_042999.1	PBRI	exon	101587837	101587997	.	+	.	gene_id "LOC115209508"; ID ""; gene_name "LOC115209508"; transcript_id "G12649.9"; exon_number "16"; uniq_trans_id "G12649.9";
NC_042999.1	PBRI	exon	101588093	101588314	.	+	.	gene_id "LOC115209508"; ID ""; gene_name "LOC115209508"; transcript_id "G12649.9"; exon_number "17"; uniq_trans_id "G12649.9";
NC_042999.1	PBRI	exon	101588831	101589791	.	+	.	gene_id "LOC115209508"; ID ""; gene_name "LOC115209508"; transcript_id "G12649.9"; exon_number "18"; uniq_trans_id "G12649.9";
NC_042999.1	PBRI	exon	101590183	101590335	.	+	.	gene_id "LOC115209508"; ID ""; gene_name "LOC115209508"; transcript_id "G12649.9"; exon_number "19"; uniq_trans_id "G12649.9";
NC_042999.1	PBRI	exon	101595187	101595446	.	+	.	gene_id "LOC115209508"; ID ""; gene_name "LOC115209508"; transcript_id "G12649.9"; exon_number "20"; uniq_trans_id "G12649.9";
NC_042999.1	PBRI	exon	101598382	101598449	.	+	.	gene_id "LOC115209508"; ID ""; gene_name "LOC115209508"; transcript_id "G12649.9"; exon_number "21"; uniq_trans_id "G12649.9";
NC_042999.1	PBRI	exon	101599669	101599844	.	+	.	gene_id "LOC115209508"; ID ""; gene_name "LOC115209508"; transcript_id "G12649.9"; exon_number "22"; uniq_trans_id "G12649.9";
NC_042999.1	PBRI	exon	101601830	101601940	.	+	.	gene_id "LOC115209508"; ID ""; gene_name "LOC115209508"; transcript_id "G12649.9"; exon_number "23"; uniq_trans_id "G12649.9";
NC_042999.1	PBRI	exon	101602963	101603026	.	+	.	gene_id "LOC115209508"; ID ""; gene_name "LOC115209508"; transcript_id "G12649.9"; exon_number "24"; uniq_trans_id "G12649.9";
NC_042999.1	PBRI	exon	101604393	101604555	.	+	.	gene_id "LOC115209508"; ID ""; gene_name "LOC115209508"; transcript_id "G12649.9"; exon_number "25"; uniq_trans_id "G12649.9";
NC_042999.1	PBRI	exon	101605673	101605769	.	+	.	gene_id "LOC115209508"; ID ""; gene_name "LOC115209508"; transcript_id "G12649.9"; exon_number "26"; uniq_trans_id "G12649.9";
NC_042999.1	PBRI	exon	101606745	101607020	.	+	.	gene_id "LOC115209508"; ID ""; gene_name "LOC115209508"; transcript_id "G12649.9"; exon_number "27"; uniq_trans_id "G12649.9";
NC_042999.1	PBRI	exon	101608128	101608234	.	+	.	gene_id "LOC115209508"; ID ""; gene_name "LOC115209508"; transcript_id "G12649.9"; exon_number "28"; uniq_trans_id "G12649.9";
NC_042999.1	PBRI	exon	101609684	101609827	.	+	.	gene_id "LOC115209508"; ID ""; gene_name "LOC115209508"; transcript_id "G12649.9"; exon_number "29"; uniq_trans_id "G12649.9";
NC_042999.1	PBRI	exon	101610567	101610673	.	+	.	gene_id "LOC115209508"; ID ""; gene_name "LOC115209508"; transcript_id "G12649.9"; exon_number "30"; uniq_trans_id "G12649.9";
NC_042999.1	PBRI	exon	101612287	101612454	.	+	.	gene_id "LOC115209508"; ID ""; gene_name "LOC115209508"; transcript_id "G12649.9"; exon_number "31"; uniq_trans_id "G12649.9";
NC_042999.1	PBRI	exon	101615695	101615780	.	+	.	gene_id "LOC115209508"; ID ""; gene_name "LOC115209508"; transcript_id "G12649.9"; exon_number "32"; uniq_trans_id "G12649.9";
NC_042999.1	PBRI	exon	101620687	101621618	.	+	.	gene_id "LOC115209508"; ID ""; gene_name "LOC115209508"; transcript_id "G12649.9"; exon_number "33"; uniq_trans_id "G12649.9";
NC_042999.1	Gnomon	transcript	101553083	101621627	.	+	.	gene_id "LOC115209508"; ID "XM_029777936.2"; gene_name "LOC115209508"; transcript_id "XM_029777936.2";
NC_042999.1	Gnomon	CDS	101553096	101553255	.	+	0	gene_id "LOC115209508"; db_xref "GeneID:115209508"; gbkey "CDS"; gene "LOC115209508"; ID ""; gene_name "LOC115209508"; transcript_id "XM_029777936.2"; product "nucleolar pre-ribosomal-associated protein 1"; protein_id "XP_029633796.2"; exon_number "1";
NC_042999.1	Gnomon	CDS	101557564	101557700	.	+	2	gene_id "LOC115209508"; db_xref "GeneID:115209508"; gbkey "CDS"; gene "LOC115209508"; ID ""; gene_name "LOC115209508"; transcript_id "XM_029777936.2"; product "nucleolar pre-ribosomal-associated protein 1"; protein_id "XP_029633796.2"; exon_number "2";
NC_042999.1	Gnomon	CDS	101558707	101558991	.	+	0	gene_id "LOC115209508"; db_xref "GeneID:115209508"; gbkey "CDS"; gene "LOC115209508"; ID ""; gene_name "LOC115209508"; transcript_id "XM_029777936.2"; product "nucleolar pre-ribosomal-associated protein 1"; protein_id "XP_029633796.2"; exon_number "3";
NC_042999.1	Gnomon	CDS	101561715	101561814	.	+	0	gene_id "LOC115209508"; db_xref "GeneID:115209508"; gbkey "CDS"; gene "LOC115209508"; ID ""; gene_name "LOC115209508"; transcript_id "XM_029777936.2"; product "nucleolar pre-ribosomal-associated protein 1"; protein_id "XP_029633796.2"; exon_number "4";
NC_042999.1	Gnomon	CDS	101562528	101562610	.	+	2	gene_id "LOC115209508"; db_xref "GeneID:115209508"; gbkey "CDS"; gene "LOC115209508"; ID ""; gene_name "LOC115209508"; transcript_id "XM_029777936.2"; product "nucleolar pre-ribosomal-associated protein 1"; protein_id "XP_029633796.2"; exon_number "5";
NC_042999.1	Gnomon	CDS	101563997	101564131	.	+	0	gene_id "LOC115209508"; db_xref "GeneID:115209508"; gbkey "CDS"; gene "LOC115209508"; ID ""; gene_name "LOC115209508"; transcript_id "XM_029777936.2"; product "nucleolar pre-ribosomal-associated protein 1"; protein_id "XP_029633796.2"; exon_number "6";
NC_042999.1	Gnomon	CDS	101565171	101565292	.	+	0	gene_id "LOC115209508"; db_xref "GeneID:115209508"; gbkey "CDS"; gene "LOC115209508"; ID ""; gene_name "LOC115209508"; transcript_id "XM_029777936.2"; product "nucleolar pre-ribosomal-associated protein 1"; protein_id "XP_029633796.2"; exon_number "7";
NC_042999.1	Gnomon	CDS	101571728	101571929	.	+	1	gene_id "LOC115209508"; db_xref "GeneID:115209508"; gbkey "CDS"; gene "LOC115209508"; ID ""; gene_name "LOC115209508"; transcript_id "XM_029777936.2"; product "nucleolar pre-ribosomal-associated protein 1"; protein_id "XP_029633796.2"; exon_number "8";
NC_042999.1	Gnomon	CDS	101572636	101572773	.	+	0	gene_id "LOC115209508"; db_xref "GeneID:115209508"; gbkey "CDS"; gene "LOC115209508"; ID ""; gene_name "LOC115209508"; transcript_id "XM_029777936.2"; product "nucleolar pre-ribosomal-associated protein 1"; protein_id "XP_029633796.2"; exon_number "9";
NC_042999.1	Gnomon	CDS	101573816	101573989	.	+	0	gene_id "LOC115209508"; db_xref "GeneID:115209508"; gbkey "CDS"; gene "LOC115209508"; ID ""; gene_name "LOC115209508"; transcript_id "XM_029777936.2"; product "nucleolar pre-ribosomal-associated protein 1"; protein_id "XP_029633796.2"; exon_number "10";
NC_042999.1	Gnomon	CDS	101577715	101577805	.	+	0	gene_id "LOC115209508"; db_xref "GeneID:115209508"; gbkey "CDS"; gene "LOC115209508"; ID ""; gene_name "LOC115209508"; transcript_id "XM_029777936.2"; product "nucleolar pre-ribosomal-associated protein 1"; protein_id "XP_029633796.2"; exon_number "11";
NC_042999.1	Gnomon	CDS	101579050	101579336	.	+	2	gene_id "LOC115209508"; db_xref "GeneID:115209508"; gbkey "CDS"; gene "LOC115209508"; ID ""; gene_name "LOC115209508"; transcript_id "XM_029777936.2"; product "nucleolar pre-ribosomal-associated protein 1"; protein_id "XP_029633796.2"; exon_number "12";
NC_042999.1	Gnomon	CDS	101580496	101580594	.	+	0	gene_id "LOC115209508"; db_xref "GeneID:115209508"; gbkey "CDS"; gene "LOC115209508"; ID ""; gene_name "LOC115209508"; transcript_id "XM_029777936.2"; product "nucleolar pre-ribosomal-associated protein 1"; protein_id "XP_029633796.2"; exon_number "13";
NC_042999.1	Gnomon	CDS	101580886	101581144	.	+	0	gene_id "LOC115209508"; db_xref "GeneID:115209508"; gbkey "CDS"; gene "LOC115209508"; ID ""; gene_name "LOC115209508"; transcript_id "XM_029777936.2"; product "nucleolar pre-ribosomal-associated protein 1"; protein_id "XP_029633796.2"; exon_number "14";
NC_042999.1	Gnomon	CDS	101582318	101582378	.	+	2	gene_id "LOC115209508"; db_xref "GeneID:115209508"; gbkey "CDS"; gene "LOC115209508"; ID ""; gene_name "LOC115209508"; transcript_id "XM_029777936.2"; product "nucleolar pre-ribosomal-associated protein 1"; protein_id "XP_029633796.2"; exon_number "15";
NC_042999.1	Gnomon	CDS	101586228	101586298	.	+	1	gene_id "LOC115209508"; db_xref "GeneID:115209508"; gbkey "CDS"; gene "LOC115209508"; ID ""; gene_name "LOC115209508"; transcript_id "XM_029777936.2"; product "nucleolar pre-ribosomal-associated protein 1"; protein_id "XP_029633796.2"; exon_number "16";
NC_042999.1	Gnomon	CDS	101587837	101587997	.	+	2	gene_id "LOC115209508"; db_xref "GeneID:115209508"; gbkey "CDS"; gene "LOC115209508"; ID ""; gene_name "LOC115209508"; transcript_id "XM_029777936.2"; product "nucleolar pre-ribosomal-associated protein 1"; protein_id "XP_029633796.2"; exon_number "17";
NC_042999.1	Gnomon	CDS	101588093	101588314	.	+	0	gene_id "LOC115209508"; db_xref "GeneID:115209508"; gbkey "CDS"; gene "LOC115209508"; ID ""; gene_name "LOC115209508"; transcript_id "XM_029777936.2"; product "nucleolar pre-ribosomal-associated protein 1"; protein_id "XP_029633796.2"; exon_number "18";
NC_042999.1	Gnomon	CDS	101588831	101589791	.	+	0	gene_id "LOC115209508"; db_xref "GeneID:115209508"; gbkey "CDS"; gene "LOC115209508"; ID ""; gene_name "LOC115209508"; transcript_id "XM_029777936.2"; product "nucleolar pre-ribosomal-associated protein 1"; protein_id "XP_029633796.2"; exon_number "19";
NC_042999.1	Gnomon	CDS	101590183	101590335	.	+	2	gene_id "LOC115209508"; db_xref "GeneID:115209508"; gbkey "CDS"; gene "LOC115209508"; ID ""; gene_name "LOC115209508"; transcript_id "XM_029777936.2"; product "nucleolar pre-ribosomal-associated protein 1"; protein_id "XP_029633796.2"; exon_number "20";
NC_042999.1	Gnomon	CDS	101595187	101595446	.	+	2	gene_id "LOC115209508"; db_xref "GeneID:115209508"; gbkey "CDS"; gene "LOC115209508"; ID ""; gene_name "LOC115209508"; transcript_id "XM_029777936.2"; product "nucleolar pre-ribosomal-associated protein 1"; protein_id "XP_029633796.2"; exon_number "21";
NC_042999.1	Gnomon	CDS	101598382	101598449	.	+	0	gene_id "LOC115209508"; db_xref "GeneID:115209508"; gbkey "CDS"; gene "LOC115209508"; ID ""; gene_name "LOC115209508"; transcript_id "XM_029777936.2"; product "nucleolar pre-ribosomal-associated protein 1"; protein_id "XP_029633796.2"; exon_number "22";
NC_042999.1	Gnomon	CDS	101599669	101599844	.	+	1	gene_id "LOC115209508"; db_xref "GeneID:115209508"; gbkey "CDS"; gene "LOC115209508"; ID ""; gene_name "LOC115209508"; transcript_id "XM_029777936.2"; product "nucleolar pre-ribosomal-associated protein 1"; protein_id "XP_029633796.2"; exon_number "23";
NC_042999.1	Gnomon	CDS	101601830	101601940	.	+	2	gene_id "LOC115209508"; db_xref "GeneID:115209508"; gbkey "CDS"; gene "LOC115209508"; ID ""; gene_name "LOC115209508"; transcript_id "XM_029777936.2"; product "nucleolar pre-ribosomal-associated protein 1"; protein_id "XP_029633796.2"; exon_number "24";
NC_042999.1	Gnomon	CDS	101602963	101603026	.	+	2	gene_id "LOC115209508"; db_xref "GeneID:115209508"; gbkey "CDS"; gene "LOC115209508"; ID ""; gene_name "LOC115209508"; transcript_id "XM_029777936.2"; product "nucleolar pre-ribosomal-associated protein 1"; protein_id "XP_029633796.2"; exon_number "25";
NC_042999.1	Gnomon	CDS	101604393	101604555	.	+	1	gene_id "LOC115209508"; db_xref "GeneID:115209508"; gbkey "CDS"; gene "LOC115209508"; ID ""; gene_name "LOC115209508"; transcript_id "XM_029777936.2"; product "nucleolar pre-ribosomal-associated protein 1"; protein_id "XP_029633796.2"; exon_number "26";
NC_042999.1	Gnomon	CDS	101605673	101605769	.	+	0	gene_id "LOC115209508"; db_xref "GeneID:115209508"; gbkey "CDS"; gene "LOC115209508"; ID ""; gene_name "LOC115209508"; transcript_id "XM_029777936.2"; product "nucleolar pre-ribosomal-associated protein 1"; protein_id "XP_029633796.2"; exon_number "27";
NC_042999.1	Gnomon	CDS	101606745	101607020	.	+	2	gene_id "LOC115209508"; db_xref "GeneID:115209508"; gbkey "CDS"; gene "LOC115209508"; ID ""; gene_name "LOC115209508"; transcript_id "XM_029777936.2"; product "nucleolar pre-ribosomal-associated protein 1"; protein_id "XP_029633796.2"; exon_number "28";
NC_042999.1	Gnomon	CDS	101608128	101608234	.	+	2	gene_id "LOC115209508"; db_xref "GeneID:115209508"; gbkey "CDS"; gene "LOC115209508"; ID ""; gene_name "LOC115209508"; transcript_id "XM_029777936.2"; product "nucleolar pre-ribosomal-associated protein 1"; protein_id "XP_029633796.2"; exon_number "29";
NC_042999.1	Gnomon	CDS	101609684	101609827	.	+	0	gene_id "LOC115209508"; db_xref "GeneID:115209508"; gbkey "CDS"; gene "LOC115209508"; ID ""; gene_name "LOC115209508"; transcript_id "XM_029777936.2"; product "nucleolar pre-ribosomal-associated protein 1"; protein_id "XP_029633796.2"; exon_number "30";
NC_042999.1	Gnomon	CDS	101610567	101610673	.	+	0	gene_id "LOC115209508"; db_xref "GeneID:115209508"; gbkey "CDS"; gene "LOC115209508"; ID ""; gene_name "LOC115209508"; transcript_id "XM_029777936.2"; product "nucleolar pre-ribosomal-associated protein 1"; protein_id "XP_029633796.2"; exon_number "31";
NC_042999.1	Gnomon	CDS	101612287	101612454	.	+	1	gene_id "LOC115209508"; db_xref "GeneID:115209508"; gbkey "CDS"; gene "LOC115209508"; ID ""; gene_name "LOC115209508"; transcript_id "XM_029777936.2"; product "nucleolar pre-ribosomal-associated protein 1"; protein_id "XP_029633796.2"; exon_number "32";
NC_042999.1	Gnomon	CDS	101615695	101615780	.	+	1	gene_id "LOC115209508"; db_xref "GeneID:115209508"; gbkey "CDS"; gene "LOC115209508"; ID ""; gene_name "LOC115209508"; transcript_id "XM_029777936.2"; product "nucleolar pre-ribosomal-associated protein 1"; protein_id "XP_029633796.2"; exon_number "33";
NC_042999.1	Gnomon	CDS	101620687	101621549	.	+	2	gene_id "LOC115209508"; db_xref "GeneID:115209508"; gbkey "CDS"; gene "LOC115209508"; ID ""; gene_name "LOC115209508"; transcript_id "XM_029777936.2"; product "nucleolar pre-ribosomal-associated protein 1"; protein_id "XP_029633796.2"; exon_number "34";
NC_042999.1	Gnomon	exon	101553083	101553255	.	+	.	gene_id "LOC115209508"; db_xref "GeneID:115209508"; gbkey "mRNA"; gene "LOC115209508"; ID ""; gene_name "LOC115209508"; transcript_id "XM_029777936.2"; product "nucleolar pre-ribosomal-associated protein 1"; exon_number "1"; model_evidence "Supporting evidence includes similarity to: 100% coverage of the annotated genomic feature by RNAseq alignments, including 12 samples with support for all annotated introns";
NC_042999.1	Gnomon	exon	101557564	101557700	.	+	.	gene_id "LOC115209508"; db_xref "GeneID:115209508"; gbkey "mRNA"; gene "LOC115209508"; ID ""; gene_name "LOC115209508"; transcript_id "XM_029777936.2"; product "nucleolar pre-ribosomal-associated protein 1"; exon_number "2"; model_evidence "Supporting evidence includes similarity to: 100% coverage of the annotated genomic feature by RNAseq alignments, including 12 samples with support for all annotated introns";
NC_042999.1	Gnomon	exon	101558707	101558991	.	+	.	gene_id "LOC115209508"; db_xref "GeneID:115209508"; gbkey "mRNA"; gene "LOC115209508"; ID ""; gene_name "LOC115209508"; transcript_id "XM_029777936.2"; product "nucleolar pre-ribosomal-associated protein 1"; exon_number "3"; model_evidence "Supporting evidence includes similarity to: 100% coverage of the annotated genomic feature by RNAseq alignments, including 12 samples with support for all annotated introns";
NC_042999.1	Gnomon	exon	101561715	101561814	.	+	.	gene_id "LOC115209508"; db_xref "GeneID:115209508"; gbkey "mRNA"; gene "LOC115209508"; ID ""; gene_name "LOC115209508"; transcript_id "XM_029777936.2"; product "nucleolar pre-ribosomal-associated protein 1"; exon_number "4"; model_evidence "Supporting evidence includes similarity to: 100% coverage of the annotated genomic feature by RNAseq alignments, including 12 samples with support for all annotated introns";
NC_042999.1	Gnomon	exon	101562528	101562610	.	+	.	gene_id "LOC115209508"; db_xref "GeneID:115209508"; gbkey "mRNA"; gene "LOC115209508"; ID ""; gene_name "LOC115209508"; transcript_id "XM_029777936.2"; product "nucleolar pre-ribosomal-associated protein 1"; exon_number "5"; model_evidence "Supporting evidence includes similarity to: 100% coverage of the annotated genomic feature by RNAseq alignments, including 12 samples with support for all annotated introns";
NC_042999.1	Gnomon	exon	101563997	101564131	.	+	.	gene_id "LOC115209508"; db_xref "GeneID:115209508"; gbkey "mRNA"; gene "LOC115209508"; ID ""; gene_name "LOC115209508"; transcript_id "XM_029777936.2"; product "nucleolar pre-ribosomal-associated protein 1"; exon_number "6"; model_evidence "Supporting evidence includes similarity to: 100% coverage of the annotated genomic feature by RNAseq alignments, including 12 samples with support for all annotated introns";
NC_042999.1	Gnomon	exon	101565171	101565292	.	+	.	gene_id "LOC115209508"; db_xref "GeneID:115209508"; gbkey "mRNA"; gene "LOC115209508"; ID ""; gene_name "LOC115209508"; transcript_id "XM_029777936.2"; product "nucleolar pre-ribosomal-associated protein 1"; exon_number "7"; model_evidence "Supporting evidence includes similarity to: 100% coverage of the annotated genomic feature by RNAseq alignments, including 12 samples with support for all annotated introns";
NC_042999.1	Gnomon	exon	101571728	101571929	.	+	.	gene_id "LOC115209508"; db_xref "GeneID:115209508"; gbkey "mRNA"; gene "LOC115209508"; ID ""; gene_name "LOC115209508"; transcript_id "XM_029777936.2"; product "nucleolar pre-ribosomal-associated protein 1"; exon_number "8"; model_evidence "Supporting evidence includes similarity to: 100% coverage of the annotated genomic feature by RNAseq alignments, including 12 samples with support for all annotated introns";
NC_042999.1	Gnomon	exon	101572636	101572773	.	+	.	gene_id "LOC115209508"; db_xref "GeneID:115209508"; gbkey "mRNA"; gene "LOC115209508"; ID ""; gene_name "LOC115209508"; transcript_id "XM_029777936.2"; product "nucleolar pre-ribosomal-associated protein 1"; exon_number "9"; model_evidence "Supporting evidence includes similarity to: 100% coverage of the annotated genomic feature by RNAseq alignments, including 12 samples with support for all annotated introns";
NC_042999.1	Gnomon	exon	101573816	101573989	.	+	.	gene_id "LOC115209508"; db_xref "GeneID:115209508"; gbkey "mRNA"; gene "LOC115209508"; ID ""; gene_name "LOC115209508"; transcript_id "XM_029777936.2"; product "nucleolar pre-ribosomal-associated protein 1"; exon_number "10"; model_evidence "Supporting evidence includes similarity to: 100% coverage of the annotated genomic feature by RNAseq alignments, including 12 samples with support for all annotated introns";
NC_042999.1	Gnomon	exon	101577715	101577805	.	+	.	gene_id "LOC115209508"; db_xref "GeneID:115209508"; gbkey "mRNA"; gene "LOC115209508"; ID ""; gene_name "LOC115209508"; transcript_id "XM_029777936.2"; product "nucleolar pre-ribosomal-associated protein 1"; exon_number "11"; model_evidence "Supporting evidence includes similarity to: 100% coverage of the annotated genomic feature by RNAseq alignments, including 12 samples with support for all annotated introns";
NC_042999.1	Gnomon	exon	101579050	101579336	.	+	.	gene_id "LOC115209508"; db_xref "GeneID:115209508"; gbkey "mRNA"; gene "LOC115209508"; ID ""; gene_name "LOC115209508"; transcript_id "XM_029777936.2"; product "nucleolar pre-ribosomal-associated protein 1"; exon_number "12"; model_evidence "Supporting evidence includes similarity to: 100% coverage of the annotated genomic feature by RNAseq alignments, including 12 samples with support for all annotated introns";
NC_042999.1	Gnomon	exon	101580496	101580594	.	+	.	gene_id "LOC115209508"; db_xref "GeneID:115209508"; gbkey "mRNA"; gene "LOC115209508"; ID ""; gene_name "LOC115209508"; transcript_id "XM_029777936.2"; product "nucleolar pre-ribosomal-associated protein 1"; exon_number "13"; model_evidence "Supporting evidence includes similarity to: 100% coverage of the annotated genomic feature by RNAseq alignments, including 12 samples with support for all annotated introns";
NC_042999.1	Gnomon	exon	101580886	101581144	.	+	.	gene_id "LOC115209508"; db_xref "GeneID:115209508"; gbkey "mRNA"; gene "LOC115209508"; ID ""; gene_name "LOC115209508"; transcript_id "XM_029777936.2"; product "nucleolar pre-ribosomal-associated protein 1"; exon_number "14"; model_evidence "Supporting evidence includes similarity to: 100% coverage of the annotated genomic feature by RNAseq alignments, including 12 samples with support for all annotated introns";
NC_042999.1	Gnomon	exon	101582318	101582378	.	+	.	gene_id "LOC115209508"; db_xref "GeneID:115209508"; gbkey "mRNA"; gene "LOC115209508"; ID ""; gene_name "LOC115209508"; transcript_id "XM_029777936.2"; product "nucleolar pre-ribosomal-associated protein 1"; exon_number "15"; model_evidence "Supporting evidence includes similarity to: 100% coverage of the annotated genomic feature by RNAseq alignments, including 12 samples with support for all annotated introns";
NC_042999.1	Gnomon	exon	101586228	101586298	.	+	.	gene_id "LOC115209508"; db_xref "GeneID:115209508"; gbkey "mRNA"; gene "LOC115209508"; ID ""; gene_name "LOC115209508"; transcript_id "XM_029777936.2"; product "nucleolar pre-ribosomal-associated protein 1"; exon_number "16"; model_evidence "Supporting evidence includes similarity to: 100% coverage of the annotated genomic feature by RNAseq alignments, including 12 samples with support for all annotated introns";
NC_042999.1	Gnomon	exon	101587837	101587997	.	+	.	gene_id "LOC115209508"; db_xref "GeneID:115209508"; gbkey "mRNA"; gene "LOC115209508"; ID ""; gene_name "LOC115209508"; transcript_id "XM_029777936.2"; product "nucleolar pre-ribosomal-associated protein 1"; exon_number "17"; model_evidence "Supporting evidence includes similarity to: 100% coverage of the annotated genomic feature by RNAseq alignments, including 12 samples with support for all annotated introns";
NC_042999.1	Gnomon	exon	101588093	101588314	.	+	.	gene_id "LOC115209508"; db_xref "GeneID:115209508"; gbkey "mRNA"; gene "LOC115209508"; ID ""; gene_name "LOC115209508"; transcript_id "XM_029777936.2"; product "nucleolar pre-ribosomal-associated protein 1"; exon_number "18"; model_evidence "Supporting evidence includes similarity to: 100% coverage of the annotated genomic feature by RNAseq alignments, including 12 samples with support for all annotated introns";
NC_042999.1	Gnomon	exon	101588831	101589791	.	+	.	gene_id "LOC115209508"; db_xref "GeneID:115209508"; gbkey "mRNA"; gene "LOC115209508"; ID ""; gene_name "LOC115209508"; transcript_id "XM_029777936.2"; product "nucleolar pre-ribosomal-associated protein 1"; exon_number "19"; model_evidence "Supporting evidence includes similarity to: 100% coverage of the annotated genomic feature by RNAseq alignments, including 12 samples with support for all annotated introns";
NC_042999.1	Gnomon	exon	101590183	101590335	.	+	.	gene_id "LOC115209508"; db_xref "GeneID:115209508"; gbkey "mRNA"; gene "LOC115209508"; ID ""; gene_name "LOC115209508"; transcript_id "XM_029777936.2"; product "nucleolar pre-ribosomal-associated protein 1"; exon_number "20"; model_evidence "Supporting evidence includes similarity to: 100% coverage of the annotated genomic feature by RNAseq alignments, including 12 samples with support for all annotated introns";
NC_042999.1	Gnomon	exon	101595187	101595446	.	+	.	gene_id "LOC115209508"; db_xref "GeneID:115209508"; gbkey "mRNA"; gene "LOC115209508"; ID ""; gene_name "LOC115209508"; transcript_id "XM_029777936.2"; product "nucleolar pre-ribosomal-associated protein 1"; exon_number "21"; model_evidence "Supporting evidence includes similarity to: 100% coverage of the annotated genomic feature by RNAseq alignments, including 12 samples with support for all annotated introns";
NC_042999.1	Gnomon	exon	101598382	101598449	.	+	.	gene_id "LOC115209508"; db_xref "GeneID:115209508"; gbkey "mRNA"; gene "LOC115209508"; ID ""; gene_name "LOC115209508"; transcript_id "XM_029777936.2"; product "nucleolar pre-ribosomal-associated protein 1"; exon_number "22"; model_evidence "Supporting evidence includes similarity to: 100% coverage of the annotated genomic feature by RNAseq alignments, including 12 samples with support for all annotated introns";
NC_042999.1	Gnomon	exon	101599669	101599844	.	+	.	gene_id "LOC115209508"; db_xref "GeneID:115209508"; gbkey "mRNA"; gene "LOC115209508"; ID ""; gene_name "LOC115209508"; transcript_id "XM_029777936.2"; product "nucleolar pre-ribosomal-associated protein 1"; exon_number "23"; model_evidence "Supporting evidence includes similarity to: 100% coverage of the annotated genomic feature by RNAseq alignments, including 12 samples with support for all annotated introns";
NC_042999.1	Gnomon	exon	101601830	101601940	.	+	.	gene_id "LOC115209508"; db_xref "GeneID:115209508"; gbkey "mRNA"; gene "LOC115209508"; ID ""; gene_name "LOC115209508"; transcript_id "XM_029777936.2"; product "nucleolar pre-ribosomal-associated protein 1"; exon_number "24"; model_evidence "Supporting evidence includes similarity to: 100% coverage of the annotated genomic feature by RNAseq alignments, including 12 samples with support for all annotated introns";
NC_042999.1	Gnomon	exon	101602963	101603026	.	+	.	gene_id "LOC115209508"; db_xref "GeneID:115209508"; gbkey "mRNA"; gene "LOC115209508"; ID ""; gene_name "LOC115209508"; transcript_id "XM_029777936.2"; product "nucleolar pre-ribosomal-associated protein 1"; exon_number "25"; model_evidence "Supporting evidence includes similarity to: 100% coverage of the annotated genomic feature by RNAseq alignments, including 12 samples with support for all annotated introns";
NC_042999.1	Gnomon	exon	101604393	101604555	.	+	.	gene_id "LOC115209508"; db_xref "GeneID:115209508"; gbkey "mRNA"; gene "LOC115209508"; ID ""; gene_name "LOC115209508"; transcript_id "XM_029777936.2"; product "nucleolar pre-ribosomal-associated protein 1"; exon_number "26"; model_evidence "Supporting evidence includes similarity to: 100% coverage of the annotated genomic feature by RNAseq alignments, including 12 samples with support for all annotated introns";
NC_042999.1	Gnomon	exon	101605673	101605769	.	+	.	gene_id "LOC115209508"; db_xref "GeneID:115209508"; gbkey "mRNA"; gene "LOC115209508"; ID ""; gene_name "LOC115209508"; transcript_id "XM_029777936.2"; product "nucleolar pre-ribosomal-associated protein 1"; exon_number "27"; model_evidence "Supporting evidence includes similarity to: 100% coverage of the annotated genomic feature by RNAseq alignments, including 12 samples with support for all annotated introns";
NC_042999.1	Gnomon	exon	101606745	101607020	.	+	.	gene_id "LOC115209508"; db_xref "GeneID:115209508"; gbkey "mRNA"; gene "LOC115209508"; ID ""; gene_name "LOC115209508"; transcript_id "XM_029777936.2"; product "nucleolar pre-ribosomal-associated protein 1"; exon_number "28"; model_evidence "Supporting evidence includes similarity to: 100% coverage of the annotated genomic feature by RNAseq alignments, including 12 samples with support for all annotated introns";
NC_042999.1	Gnomon	exon	101608128	101608234	.	+	.	gene_id "LOC115209508"; db_xref "GeneID:115209508"; gbkey "mRNA"; gene "LOC115209508"; ID ""; gene_name "LOC115209508"; transcript_id "XM_029777936.2"; product "nucleolar pre-ribosomal-associated protein 1"; exon_number "29"; model_evidence "Supporting evidence includes similarity to: 100% coverage of the annotated genomic feature by RNAseq alignments, including 12 samples with support for all annotated introns";
NC_042999.1	Gnomon	exon	101609684	101609827	.	+	.	gene_id "LOC115209508"; db_xref "GeneID:115209508"; gbkey "mRNA"; gene "LOC115209508"; ID ""; gene_name "LOC115209508"; transcript_id "XM_029777936.2"; product "nucleolar pre-ribosomal-associated protein 1"; exon_number "30"; model_evidence "Supporting evidence includes similarity to: 100% coverage of the annotated genomic feature by RNAseq alignments, including 12 samples with support for all annotated introns";
NC_042999.1	Gnomon	exon	101610567	101610673	.	+	.	gene_id "LOC115209508"; db_xref "GeneID:115209508"; gbkey "mRNA"; gene "LOC115209508"; ID ""; gene_name "LOC115209508"; transcript_id "XM_029777936.2"; product "nucleolar pre-ribosomal-associated protein 1"; exon_number "31"; model_evidence "Supporting evidence includes similarity to: 100% coverage of the annotated genomic feature by RNAseq alignments, including 12 samples with support for all annotated introns";
NC_042999.1	Gnomon	exon	101612287	101612454	.	+	.	gene_id "LOC115209508"; db_xref "GeneID:115209508"; gbkey "mRNA"; gene "LOC115209508"; ID ""; gene_name "LOC115209508"; transcript_id "XM_029777936.2"; product "nucleolar pre-ribosomal-associated protein 1"; exon_number "32"; model_evidence "Supporting evidence includes similarity to: 100% coverage of the annotated genomic feature by RNAseq alignments, including 12 samples with support for all annotated introns";
NC_042999.1	Gnomon	exon	101615695	101615780	.	+	.	gene_id "LOC115209508"; db_xref "GeneID:115209508"; gbkey "mRNA"; gene "LOC115209508"; ID ""; gene_name "LOC115209508"; transcript_id "XM_029777936.2"; product "nucleolar pre-ribosomal-associated protein 1"; exon_number "33"; model_evidence "Supporting evidence includes similarity to: 100% coverage of the annotated genomic feature by RNAseq alignments, including 12 samples with support for all annotated introns";
NC_042999.1	Gnomon	exon	101620687	101621627	.	+	.	gene_id "LOC115209508"; db_xref "GeneID:115209508"; gbkey "mRNA"; gene "LOC115209508"; ID ""; gene_name "LOC115209508"; transcript_id "XM_029777936.2"; product "nucleolar pre-ribosomal-associated protein 1"; exon_number "34"; model_evidence "Supporting evidence includes similarity to: 100% coverage of the annotated genomic feature by RNAseq alignments, including 12 samples with support for all annotated introns";
NC_042999.1	Gnomon	start_codon	101553096	101553098	.	+	0	gene_id "LOC115209508"; db_xref "GeneID:115209508"; gbkey "CDS"; gene "LOC115209508"; ID ""; gene_name "LOC115209508"; transcript_id "XM_029777936.2"; product "nucleolar pre-ribosomal-associated protein 1"; protein_id "XP_029633796.2"; exon_number "1";
NC_042999.1	Gnomon	stop_codon	101621550	101621552	.	+	0	gene_id "LOC115209508"; db_xref "GeneID:115209508"; gbkey "CDS"; gene "LOC115209508"; ID ""; gene_name "LOC115209508"; transcript_id "XM_029777936.2"; product "nucleolar pre-ribosomal-associated protein 1"; protein_id "XP_029633796.2"; exon_number "34";
NC_042999.1	Gnomon	gene	101724293	101770974	.	-	.	gene_id "LOC115209510"; db_xref "GeneID:115209510"; gbkey "Gene"; gene "LOC115209510"; gene_biotype "protein_coding"; ID ""; gene_name "LOC115209510";
NC_042999.1	Gnomon~FLAMseq~Covext	transcript	101724293	101770974	.	-	.	gene_id "LOC115209510"; ID "XM_036501663.1"; gene_name "LOC115209510"; transcript_id "Covext~FLAMseq_ext~XM_036501663.1"; three_prime_ext "45608";
NC_042999.1	Covext	exon	101769955	101770497	.	-	.	gene_id "LOC115209510"; db_xref "GeneID:115209510"; gbkey "mRNA"; gene "LOC115209510"; ID ""; gene_name "LOC115209510"; transcript_id "Covext~FLAMseq_ext~XM_036501663.1"; product "protein ZBED8-like"; exon_number "2"; model_evidence "Supporting evidence includes similarity to: 4 Proteins";
NC_042999.1	Covext	exon	101770624	101770974	.	-	.	gene_id "LOC115209510"; db_xref "GeneID:115209510"; gbkey "mRNA"; gene "LOC115209510"; ID ""; gene_name "LOC115209510"; transcript_id "Covext~FLAMseq_ext~XM_036501663.1"; product "protein ZBED8-like"; exon_number "1"; model_evidence "Supporting evidence includes similarity to: 4 Proteins";
NC_042999.1	Covext	exon	101724347	101770497	.	-	.	gene_id "LOC115209510"; db_xref "GeneID:115209510"; gbkey "mRNA"; gene "LOC115209510"; ID ""; gene_name "LOC115209510"; transcript_id "Covext~FLAMseq_ext~XM_036501663.1"; product ""; exon_number "2"; model_evidence ""; three_prime_ext "45608";
NC_042999.1	Covext	exon	101724293	101770497	.	-	.	gene_id "LOC115209510"; db_xref "GeneID:115209510"; gbkey "mRNA"; gene "LOC115209510"; ID ""; gene_name "LOC115209510"; transcript_id "Covext~FLAMseq_ext~XM_036501663.1"; product ""; exon_number "2"; model_evidence ""; three_prime_ext "54";
NC_042999.1	Gnomon~FLAMseq	transcript	101724347	101770974	.	-	.	gene_id "LOC115209510"; ID "XM_036501663.1"; gene_name "LOC115209510"; transcript_id "FLAMseq_ext~XM_036501663.1"; three_prime_ext "45608";
NC_042999.1	Gnomon~FLAMseq	exon	101769955	101770497	.	-	.	gene_id "LOC115209510"; db_xref "GeneID:115209510"; gbkey "mRNA"; gene "LOC115209510"; ID ""; gene_name "LOC115209510"; transcript_id "FLAMseq_ext~XM_036501663.1"; product "protein ZBED8-like"; exon_number "2"; model_evidence "Supporting evidence includes similarity to: 4 Proteins";
NC_042999.1	Gnomon~FLAMseq	exon	101770624	101770974	.	-	.	gene_id "LOC115209510"; db_xref "GeneID:115209510"; gbkey "mRNA"; gene "LOC115209510"; ID ""; gene_name "LOC115209510"; transcript_id "FLAMseq_ext~XM_036501663.1"; product "protein ZBED8-like"; exon_number "1"; model_evidence "Supporting evidence includes similarity to: 4 Proteins";
NC_042999.1	Gnomon~FLAMseq	exon	101724347	101770497	.	-	.	gene_id "LOC115209510"; db_xref "GeneID:115209510"; gbkey "mRNA"; gene "LOC115209510"; ID ""; gene_name "LOC115209510"; transcript_id "FLAMseq_ext~XM_036501663.1"; product ""; exon_number "2"; model_evidence ""; three_prime_ext "45608";
NC_042999.1	Gnomon	transcript	101769955	101770974	.	-	.	gene_id "LOC115209510"; ID "XM_036501663.1"; gene_name "LOC115209510"; transcript_id "XM_036501663.1";
NC_042999.1	Gnomon	CDS	101769958	101770497	.	-	0	gene_id "LOC115209510"; db_xref "GeneID:115209510"; gbkey "CDS"; gene "LOC115209510"; ID ""; gene_name "LOC115209510"; transcript_id "XM_036501663.1"; product "protein ZBED8-like"; protein_id "XP_036357556.1"; exon_number "2";
NC_042999.1	Gnomon	CDS	101770624	101770974	.	-	0	gene_id "LOC115209510"; db_xref "GeneID:115209510"; gbkey "CDS"; gene "LOC115209510"; ID ""; gene_name "LOC115209510"; transcript_id "XM_036501663.1"; product "protein ZBED8-like"; protein_id "XP_036357556.1"; exon_number "1";
NC_042999.1	Gnomon	exon	101769955	101770497	.	-	.	gene_id "LOC115209510"; db_xref "GeneID:115209510"; gbkey "mRNA"; gene "LOC115209510"; ID ""; gene_name "LOC115209510"; transcript_id "XM_036501663.1"; product "protein ZBED8-like"; exon_number "2"; model_evidence "Supporting evidence includes similarity to: 4 Proteins";
NC_042999.1	Gnomon	exon	101770624	101770974	.	-	.	gene_id "LOC115209510"; db_xref "GeneID:115209510"; gbkey "mRNA"; gene "LOC115209510"; ID ""; gene_name "LOC115209510"; transcript_id "XM_036501663.1"; product "protein ZBED8-like"; exon_number "1"; model_evidence "Supporting evidence includes similarity to: 4 Proteins";
NC_042999.1	Gnomon	start_codon	101770972	101770974	.	-	0	gene_id "LOC115209510"; db_xref "GeneID:115209510"; gbkey "CDS"; gene "LOC115209510"; ID ""; gene_name "LOC115209510"; transcript_id "XM_036501663.1"; product "protein ZBED8-like"; protein_id "XP_036357556.1"; exon_number "1";
NC_042999.1	Gnomon	stop_codon	101769955	101769957	.	-	0	gene_id "LOC115209510"; db_xref "GeneID:115209510"; gbkey "CDS"; gene "LOC115209510"; ID ""; gene_name "LOC115209510"; transcript_id "XM_036501663.1"; product "protein ZBED8-like"; protein_id "XP_036357556.1"; exon_number "2";
NC_042999.1	Gnomon	gene	101782920	101812670	.	+	.	gene_id "LOC115209511"; db_xref "GeneID:115209511"; gbkey "Gene"; gene "LOC115209511"; gene_biotype "protein_coding"; ID ""; gene_name "LOC115209511";
NC_042999.1	PBRI~FLAMseq	transcript	101788486	101812670	.	+	.	gene_id "LOC115209511"; ID ""; gene_name "LOC115209511"; transcript_id "FLAMseq_ext~G12660.14"; uniq_trans_id "G12660.14"; three_prime_ext "14848";
NC_042999.1	PBRI~FLAMseq	exon	101788486	101790230	.	+	.	gene_id "LOC115209511"; ID ""; gene_name "LOC115209511"; transcript_id "FLAMseq_ext~G12660.14"; exon_number "1"; uniq_trans_id "G12660.14";
NC_042999.1	PBRI~FLAMseq	exon	101793658	101793724	.	+	.	gene_id "LOC115209511"; ID ""; gene_name "LOC115209511"; transcript_id "FLAMseq_ext~G12660.14"; exon_number "2"; uniq_trans_id "G12660.14";
NC_042999.1	PBRI~FLAMseq	exon	101794934	101795025	.	+	.	gene_id "LOC115209511"; ID ""; gene_name "LOC115209511"; transcript_id "FLAMseq_ext~G12660.14"; exon_number "3"; uniq_trans_id "G12660.14";
NC_042999.1	PBRI~FLAMseq	exon	101796948	101797822	.	+	.	gene_id "LOC115209511"; ID ""; gene_name "LOC115209511"; transcript_id "FLAMseq_ext~G12660.14"; exon_number "4"; uniq_trans_id "G12660.14";
NC_042999.1	PBRI~FLAMseq	exon	101796948	101812670	.	+	.	gene_id "LOC115209511"; ID ""; gene_name "LOC115209511"; transcript_id "FLAMseq_ext~G12660.14"; exon_number "4"; uniq_trans_id "G12660.14"; three_prime_ext "14848";
NC_042999.1	PBRI	transcript	101788486	101797822	.	+	.	gene_id "LOC115209511"; ID ""; gene_name "LOC115209511"; transcript_id "G12660.14"; uniq_trans_id "G12660.14";
NC_042999.1	PBRI	exon	101788486	101790230	.	+	.	gene_id "LOC115209511"; ID ""; gene_name "LOC115209511"; transcript_id "G12660.14"; exon_number "1"; uniq_trans_id "G12660.14";
NC_042999.1	PBRI	exon	101793658	101793724	.	+	.	gene_id "LOC115209511"; ID ""; gene_name "LOC115209511"; transcript_id "G12660.14"; exon_number "2"; uniq_trans_id "G12660.14";
NC_042999.1	PBRI	exon	101794934	101795025	.	+	.	gene_id "LOC115209511"; ID ""; gene_name "LOC115209511"; transcript_id "G12660.14"; exon_number "3"; uniq_trans_id "G12660.14";
NC_042999.1	PBRI	exon	101796948	101797822	.	+	.	gene_id "LOC115209511"; ID ""; gene_name "LOC115209511"; transcript_id "G12660.14"; exon_number "4"; uniq_trans_id "G12660.14";
NC_042999.1	PBRI	transcript	101782925	101789110	.	+	.	gene_id "LOC115209511"; ID ""; gene_name "LOC115209511"; transcript_id "G12660.2"; uniq_trans_id "G12660.2";
NC_042999.1	PBRI	exon	101782925	101783117	.	+	.	gene_id "LOC115209511"; ID ""; gene_name "LOC115209511"; transcript_id "G12660.2"; exon_number "1"; uniq_trans_id "G12660.2";
NC_042999.1	PBRI	exon	101786422	101789110	.	+	.	gene_id "LOC115209511"; ID ""; gene_name "LOC115209511"; transcript_id "G12660.2"; exon_number "2"; uniq_trans_id "G12660.2";
NC_042999.1	PBRI	transcript	101782926	101788414	.	+	.	gene_id "LOC115209511"; ID ""; gene_name "LOC115209511"; transcript_id "G12660.3"; uniq_trans_id "G12660.3";
NC_042999.1	PBRI	exon	101782926	101783117	.	+	.	gene_id "LOC115209511"; ID ""; gene_name "LOC115209511"; transcript_id "G12660.3"; exon_number "1"; uniq_trans_id "G12660.3";
NC_042999.1	PBRI	exon	101786422	101788414	.	+	.	gene_id "LOC115209511"; ID ""; gene_name "LOC115209511"; transcript_id "G12660.3"; exon_number "2"; uniq_trans_id "G12660.3";
NC_042999.1	PBRI	transcript	101782927	101790118	.	+	.	gene_id "LOC115209511"; ID ""; gene_name "LOC115209511"; transcript_id "G12660.9"; uniq_trans_id "G12660.9";
NC_042999.1	PBRI	exon	101782927	101783117	.	+	.	gene_id "LOC115209511"; ID ""; gene_name "LOC115209511"; transcript_id "G12660.9"; exon_number "1"; uniq_trans_id "G12660.9";
NC_042999.1	PBRI	exon	101786422	101790118	.	+	.	gene_id "LOC115209511"; ID ""; gene_name "LOC115209511"; transcript_id "G12660.9"; exon_number "2"; uniq_trans_id "G12660.9";
NC_042999.1	Gnomon	transcript	101782920	101797783	.	+	.	gene_id "LOC115209511"; ID "XM_029777938.2"; gene_name "LOC115209511"; transcript_id "XM_029777938.2";
NC_042999.1	Gnomon	CDS	101786434	101790230	.	+	0	gene_id "LOC115209511"; db_xref "GeneID:115209511"; gbkey "CDS"; gene "LOC115209511"; ID ""; gene_name "LOC115209511"; transcript_id "XM_029777938.2"; product "serine/arginine repetitive matrix protein 2-like"; protein_id "XP_029633798.1"; exon_number "2";
NC_042999.1	Gnomon	CDS	101793658	101793724	.	+	1	gene_id "LOC115209511"; db_xref "GeneID:115209511"; gbkey "CDS"; gene "LOC115209511"; ID ""; gene_name "LOC115209511"; transcript_id "XM_029777938.2"; product "serine/arginine repetitive matrix protein 2-like"; protein_id "XP_029633798.1"; exon_number "3";
NC_042999.1	Gnomon	CDS	101794934	101795025	.	+	0	gene_id "LOC115209511"; db_xref "GeneID:115209511"; gbkey "CDS"; gene "LOC115209511"; ID ""; gene_name "LOC115209511"; transcript_id "XM_029777938.2"; product "serine/arginine repetitive matrix protein 2-like"; protein_id "XP_029633798.1"; exon_number "4";
NC_042999.1	Gnomon	CDS	101796948	101797077	.	+	1	gene_id "LOC115209511"; db_xref "GeneID:115209511"; gbkey "CDS"; gene "LOC115209511"; ID ""; gene_name "LOC115209511"; transcript_id "XM_029777938.2"; product "serine/arginine repetitive matrix protein 2-like"; protein_id "XP_029633798.1"; exon_number "5";
NC_042999.1	Gnomon	exon	101782920	101783117	.	+	.	gene_id "LOC115209511"; db_xref "GeneID:115209511"; gbkey "mRNA"; gene "LOC115209511"; ID ""; gene_name "LOC115209511"; transcript_id "XM_029777938.2"; product "serine/arginine repetitive matrix protein 2-like"; exon_number "1"; model_evidence "Supporting evidence includes similarity to: 100% coverage of the annotated genomic feature by RNAseq alignments, including 20 samples with support for all annotated introns";
NC_042999.1	Gnomon	exon	101786422	101790230	.	+	.	gene_id "LOC115209511"; db_xref "GeneID:115209511"; gbkey "mRNA"; gene "LOC115209511"; ID ""; gene_name "LOC115209511"; transcript_id "XM_029777938.2"; product "serine/arginine repetitive matrix protein 2-like"; exon_number "2"; model_evidence "Supporting evidence includes similarity to: 100% coverage of the annotated genomic feature by RNAseq alignments, including 20 samples with support for all annotated introns";
NC_042999.1	Gnomon	exon	101793658	101793724	.	+	.	gene_id "LOC115209511"; db_xref "GeneID:115209511"; gbkey "mRNA"; gene "LOC115209511"; ID ""; gene_name "LOC115209511"; transcript_id "XM_029777938.2"; product "serine/arginine repetitive matrix protein 2-like"; exon_number "3"; model_evidence "Supporting evidence includes similarity to: 100% coverage of the annotated genomic feature by RNAseq alignments, including 20 samples with support for all annotated introns";
NC_042999.1	Gnomon	exon	101794934	101795025	.	+	.	gene_id "LOC115209511"; db_xref "GeneID:115209511"; gbkey "mRNA"; gene "LOC115209511"; ID ""; gene_name "LOC115209511"; transcript_id "XM_029777938.2"; product "serine/arginine repetitive matrix protein 2-like"; exon_number "4"; model_evidence "Supporting evidence includes similarity to: 100% coverage of the annotated genomic feature by RNAseq alignments, including 20 samples with support for all annotated introns";
NC_042999.1	Gnomon	exon	101796948	101797783	.	+	.	gene_id "LOC115209511"; db_xref "GeneID:115209511"; gbkey "mRNA"; gene "LOC115209511"; ID ""; gene_name "LOC115209511"; transcript_id "XM_029777938.2"; product "serine/arginine repetitive matrix protein 2-like"; exon_number "5"; model_evidence "Supporting evidence includes similarity to: 100% coverage of the annotated genomic feature by RNAseq alignments, including 20 samples with support for all annotated introns";
NC_042999.1	Gnomon	start_codon	101786434	101786436	.	+	0	gene_id "LOC115209511"; db_xref "GeneID:115209511"; gbkey "CDS"; gene "LOC115209511"; ID ""; gene_name "LOC115209511"; transcript_id "XM_029777938.2"; product "serine/arginine repetitive matrix protein 2-like"; protein_id "XP_029633798.1"; exon_number "2";
NC_042999.1	Gnomon	stop_codon	101797078	101797080	.	+	0	gene_id "LOC115209511"; db_xref "GeneID:115209511"; gbkey "CDS"; gene "LOC115209511"; ID ""; gene_name "LOC115209511"; transcript_id "XM_029777938.2"; product "serine/arginine repetitive matrix protein 2-like"; protein_id "XP_029633798.1"; exon_number "5";
NC_042999.1	Gnomon	gene	102720667	102921406	.	+	.	gene_id "LOC115209512"; db_xref "GeneID:115209512"; gbkey "Gene"; gene "LOC115209512"; gene_biotype "protein_coding"; ID ""; gene_name "LOC115209512";
NC_042999.1	Gnomon	transcript	102720667	102879117	.	+	.	gene_id "LOC115209512"; ID "XM_036501207.1"; gene_name "LOC115209512"; transcript_id "XM_036501207.1";
NC_042999.1	Gnomon	CDS	102720717	102720725	.	+	0	gene_id "LOC115209512"; db_xref "GeneID:115209512"; gbkey "CDS"; gene "LOC115209512"; ID ""; gene_name "LOC115209512"; transcript_id "XM_036501207.1"; product "uncharacterized protein LOC115209512 isoform X1"; protein_id "XP_036357100.1"; exon_number "1";
NC_042999.1	Gnomon	CDS	102730984	102731042	.	+	0	gene_id "LOC115209512"; db_xref "GeneID:115209512"; gbkey "CDS"; gene "LOC115209512"; ID ""; gene_name "LOC115209512"; transcript_id "XM_036501207.1"; product "uncharacterized protein LOC115209512 isoform X1"; protein_id "XP_036357100.1"; exon_number "2";
NC_042999.1	Gnomon	CDS	102733861	102733909	.	+	1	gene_id "LOC115209512"; db_xref "GeneID:115209512"; gbkey "CDS"; gene "LOC115209512"; ID ""; gene_name "LOC115209512"; transcript_id "XM_036501207.1"; product "uncharacterized protein LOC115209512 isoform X1"; protein_id "XP_036357100.1"; exon_number "3";
NC_042999.1	Gnomon	CDS	102736157	102736285	.	+	0	gene_id "LOC115209512"; db_xref "GeneID:115209512"; gbkey "CDS"; gene "LOC115209512"; ID ""; gene_name "LOC115209512"; transcript_id "XM_036501207.1"; product "uncharacterized protein LOC115209512 isoform X1"; protein_id "XP_036357100.1"; exon_number "4";
NC_042999.1	Gnomon	CDS	102738310	102738405	.	+	0	gene_id "LOC115209512"; db_xref "GeneID:115209512"; gbkey "CDS"; gene "LOC115209512"; ID ""; gene_name "LOC115209512"; transcript_id "XM_036501207.1"; product "uncharacterized protein LOC115209512 isoform X1"; protein_id "XP_036357100.1"; exon_number "5";
NC_042999.1	Gnomon	CDS	102745724	102745770	.	+	0	gene_id "LOC115209512"; db_xref "GeneID:115209512"; gbkey "CDS"; gene "LOC115209512"; ID ""; gene_name "LOC115209512"; transcript_id "XM_036501207.1"; product "uncharacterized protein LOC115209512 isoform X1"; protein_id "XP_036357100.1"; exon_number "6";
NC_042999.1	Gnomon	CDS	102756308	102756358	.	+	1	gene_id "LOC115209512"; db_xref "GeneID:115209512"; gbkey "CDS"; gene "LOC115209512"; ID ""; gene_name "LOC115209512"; transcript_id "XM_036501207.1"; product "uncharacterized protein LOC115209512 isoform X1"; protein_id "XP_036357100.1"; exon_number "7";
NC_042999.1	Gnomon	CDS	102759524	102759584	.	+	1	gene_id "LOC115209512"; db_xref "GeneID:115209512"; gbkey "CDS"; gene "LOC115209512"; ID ""; gene_name "LOC115209512"; transcript_id "XM_036501207.1"; product "uncharacterized protein LOC115209512 isoform X1"; protein_id "XP_036357100.1"; exon_number "8";
NC_042999.1	Gnomon	CDS	102764422	102764502	.	+	0	gene_id "LOC115209512"; db_xref "GeneID:115209512"; gbkey "CDS"; gene "LOC115209512"; ID ""; gene_name "LOC115209512"; transcript_id "XM_036501207.1"; product "uncharacterized protein LOC115209512 isoform X1"; protein_id "XP_036357100.1"; exon_number "9";
NC_042999.1	Gnomon	CDS	102765741	102765792	.	+	0	gene_id "LOC115209512"; db_xref "GeneID:115209512"; gbkey "CDS"; gene "LOC115209512"; ID ""; gene_name "LOC115209512"; transcript_id "XM_036501207.1"; product "uncharacterized protein LOC115209512 isoform X1"; protein_id "XP_036357100.1"; exon_number "10";
NC_042999.1	Gnomon	CDS	102767175	102767264	.	+	2	gene_id "LOC115209512"; db_xref "GeneID:115209512"; gbkey "CDS"; gene "LOC115209512"; ID ""; gene_name "LOC115209512"; transcript_id "XM_036501207.1"; product "uncharacterized protein LOC115209512 isoform X1"; protein_id "XP_036357100.1"; exon_number "11";
NC_042999.1	Gnomon	CDS	102771648	102771730	.	+	2	gene_id "LOC115209512"; db_xref "GeneID:115209512"; gbkey "CDS"; gene "LOC115209512"; ID ""; gene_name "LOC115209512"; transcript_id "XM_036501207.1"; product "uncharacterized protein LOC115209512 isoform X1"; protein_id "XP_036357100.1"; exon_number "12";
NC_042999.1	Gnomon	CDS	102772359	102772481	.	+	0	gene_id "LOC115209512"; db_xref "GeneID:115209512"; gbkey "CDS"; gene "LOC115209512"; ID ""; gene_name "LOC115209512"; transcript_id "XM_036501207.1"; product "uncharacterized protein LOC115209512 isoform X1"; protein_id "XP_036357100.1"; exon_number "13";
NC_042999.1	Gnomon	exon	102720667	102720725	.	+	.	gene_id "LOC115209512"; db_xref "GeneID:115209512"; gbkey "mRNA"; gene "LOC115209512"; ID ""; gene_name "LOC115209512"; transcript_id "XM_036501207.1"; product "aquaporin-9-like, transcript variant X1"; exon_number "1"; model_evidence "Supporting evidence includes similarity to: 100% coverage of the annotated genomic feature by RNAseq alignments";
NC_042999.1	Gnomon	exon	102730984	102731042	.	+	.	gene_id "LOC115209512"; db_xref "GeneID:115209512"; gbkey "mRNA"; gene "LOC115209512"; ID ""; gene_name "LOC115209512"; transcript_id "XM_036501207.1"; product "aquaporin-9-like, transcript variant X1"; exon_number "2"; model_evidence "Supporting evidence includes similarity to: 100% coverage of the annotated genomic feature by RNAseq alignments";
NC_042999.1	Gnomon	exon	102733861	102733909	.	+	.	gene_id "LOC115209512"; db_xref "GeneID:115209512"; gbkey "mRNA"; gene "LOC115209512"; ID ""; gene_name "LOC115209512"; transcript_id "XM_036501207.1"; product "aquaporin-9-like, transcript variant X1"; exon_number "3"; model_evidence "Supporting evidence includes similarity to: 100% coverage of the annotated genomic feature by RNAseq alignments";
NC_042999.1	Gnomon	exon	102736157	102736285	.	+	.	gene_id "LOC115209512"; db_xref "GeneID:115209512"; gbkey "mRNA"; gene "LOC115209512"; ID ""; gene_name "LOC115209512"; transcript_id "XM_036501207.1"; product "aquaporin-9-like, transcript variant X1"; exon_number "4"; model_evidence "Supporting evidence includes similarity to: 100% coverage of the annotated genomic feature by RNAseq alignments";
NC_042999.1	Gnomon	exon	102738310	102738405	.	+	.	gene_id "LOC115209512"; db_xref "GeneID:115209512"; gbkey "mRNA"; gene "LOC115209512"; ID ""; gene_name "LOC115209512"; transcript_id "XM_036501207.1"; product "aquaporin-9-like, transcript variant X1"; exon_number "5"; model_evidence "Supporting evidence includes similarity to: 100% coverage of the annotated genomic feature by RNAseq alignments";
NC_042999.1	Gnomon	exon	102745724	102745770	.	+	.	gene_id "LOC115209512"; db_xref "GeneID:115209512"; gbkey "mRNA"; gene "LOC115209512"; ID ""; gene_name "LOC115209512"; transcript_id "XM_036501207.1"; product "aquaporin-9-like, transcript variant X1"; exon_number "6"; model_evidence "Supporting evidence includes similarity to: 100% coverage of the annotated genomic feature by RNAseq alignments";
NC_042999.1	Gnomon	exon	102756308	102756358	.	+	.	gene_id "LOC115209512"; db_xref "GeneID:115209512"; gbkey "mRNA"; gene "LOC115209512"; ID ""; gene_name "LOC115209512"; transcript_id "XM_036501207.1"; product "aquaporin-9-like, transcript variant X1"; exon_number "7"; model_evidence "Supporting evidence includes similarity to: 100% coverage of the annotated genomic feature by RNAseq alignments";
NC_042999.1	Gnomon	exon	102759524	102759584	.	+	.	gene_id "LOC115209512"; db_xref "GeneID:115209512"; gbkey "mRNA"; gene "LOC115209512"; ID ""; gene_name "LOC115209512"; transcript_id "XM_036501207.1"; product "aquaporin-9-like, transcript variant X1"; exon_number "8"; model_evidence "Supporting evidence includes similarity to: 100% coverage of the annotated genomic feature by RNAseq alignments";
NC_042999.1	Gnomon	exon	102764422	102764502	.	+	.	gene_id "LOC115209512"; db_xref "GeneID:115209512"; gbkey "mRNA"; gene "LOC115209512"; ID ""; gene_name "LOC115209512"; transcript_id "XM_036501207.1"; product "aquaporin-9-like, transcript variant X1"; exon_number "9"; model_evidence "Supporting evidence includes similarity to: 100% coverage of the annotated genomic feature by RNAseq alignments";
NC_042999.1	Gnomon	exon	102765741	102765792	.	+	.	gene_id "LOC115209512"; db_xref "GeneID:115209512"; gbkey "mRNA"; gene "LOC115209512"; ID ""; gene_name "LOC115209512"; transcript_id "XM_036501207.1"; product "aquaporin-9-like, transcript variant X1"; exon_number "10"; model_evidence "Supporting evidence includes similarity to: 100% coverage of the annotated genomic feature by RNAseq alignments";
NC_042999.1	Gnomon	exon	102767175	102767264	.	+	.	gene_id "LOC115209512"; db_xref "GeneID:115209512"; gbkey "mRNA"; gene "LOC115209512"; ID ""; gene_name "LOC115209512"; transcript_id "XM_036501207.1"; product "aquaporin-9-like, transcript variant X1"; exon_number "11"; model_evidence "Supporting evidence includes similarity to: 100% coverage of the annotated genomic feature by RNAseq alignments";
NC_042999.1	Gnomon	exon	102771648	102771730	.	+	.	gene_id "LOC115209512"; db_xref "GeneID:115209512"; gbkey "mRNA"; gene "LOC115209512"; ID ""; gene_name "LOC115209512"; transcript_id "XM_036501207.1"; product "aquaporin-9-like, transcript variant X1"; exon_number "12"; model_evidence "Supporting evidence includes similarity to: 100% coverage of the annotated genomic feature by RNAseq alignments";
NC_042999.1	Gnomon	exon	102772359	102772562	.	+	.	gene_id "LOC115209512"; db_xref "GeneID:115209512"; gbkey "mRNA"; gene "LOC115209512"; ID ""; gene_name "LOC115209512"; transcript_id "XM_036501207.1"; product "aquaporin-9-like, transcript variant X1"; exon_number "13"; model_evidence "Supporting evidence includes similarity to: 100% coverage of the annotated genomic feature by RNAseq alignments";
NC_042999.1	Gnomon	exon	102879019	102879117	.	+	.	gene_id "LOC115209512"; db_xref "GeneID:115209512"; gbkey "mRNA"; gene "LOC115209512"; ID ""; gene_name "LOC115209512"; transcript_id "XM_036501207.1"; product "aquaporin-9-like, transcript variant X1"; exon_number "14"; model_evidence "Supporting evidence includes similarity to: 100% coverage of the annotated genomic feature by RNAseq alignments";
NC_042999.1	Gnomon	start_codon	102720717	102720719	.	+	0	gene_id "LOC115209512"; db_xref "GeneID:115209512"; gbkey "CDS"; gene "LOC115209512"; ID ""; gene_name "LOC115209512"; transcript_id "XM_036501207.1"; product "uncharacterized protein LOC115209512 isoform X1"; protein_id "XP_036357100.1"; exon_number "1";
NC_042999.1	Gnomon	stop_codon	102772482	102772484	.	+	0	gene_id "LOC115209512"; db_xref "GeneID:115209512"; gbkey "CDS"; gene "LOC115209512"; ID ""; gene_name "LOC115209512"; transcript_id "XM_036501207.1"; product "uncharacterized protein LOC115209512 isoform X1"; protein_id "XP_036357100.1"; exon_number "13";
NC_042999.1	Gnomon	transcript	102842853	102921406	.	+	.	gene_id "LOC115209512"; ID "XM_036501208.1"; gene_name "LOC115209512"; transcript_id "XM_036501208.1";
NC_042999.1	Gnomon	CDS	102843455	102843550	.	+	0	gene_id "LOC115209512"; db_xref "GeneID:115209512"; gbkey "CDS"; gene "LOC115209512"; ID ""; gene_name "LOC115209512"; transcript_id "XM_036501208.1"; product "aquaporin-9-like isoform X2"; protein_id "XP_036357101.1"; exon_number "1";
NC_042999.1	Gnomon	CDS	102879019	102879130	.	+	0	gene_id "LOC115209512"; db_xref "GeneID:115209512"; gbkey "CDS"; gene "LOC115209512"; ID ""; gene_name "LOC115209512"; transcript_id "XM_036501208.1"; product "aquaporin-9-like isoform X2"; protein_id "XP_036357101.1"; exon_number "2";
NC_042999.1	Gnomon	CDS	102879760	102879897	.	+	2	gene_id "LOC115209512"; db_xref "GeneID:115209512"; gbkey "CDS"; gene "LOC115209512"; ID ""; gene_name "LOC115209512"; transcript_id "XM_036501208.1"; product "aquaporin-9-like isoform X2"; protein_id "XP_036357101.1"; exon_number "3";
NC_042999.1	Gnomon	CDS	102889485	102889597	.	+	2	gene_id "LOC115209512"; db_xref "GeneID:115209512"; gbkey "CDS"; gene "LOC115209512"; ID ""; gene_name "LOC115209512"; transcript_id "XM_036501208.1"; product "aquaporin-9-like isoform X2"; protein_id "XP_036357101.1"; exon_number "4";
NC_042999.1	Gnomon	CDS	102894852	102895066	.	+	0	gene_id "LOC115209512"; db_xref "GeneID:115209512"; gbkey "CDS"; gene "LOC115209512"; ID ""; gene_name "LOC115209512"; transcript_id "XM_036501208.1"; product "aquaporin-9-like isoform X2"; protein_id "XP_036357101.1"; exon_number "5";
NC_042999.1	Gnomon	CDS	102913793	102913956	.	+	1	gene_id "LOC115209512"; db_xref "GeneID:115209512"; gbkey "CDS"; gene "LOC115209512"; ID ""; gene_name "LOC115209512"; transcript_id "XM_036501208.1"; product "aquaporin-9-like isoform X2"; protein_id "XP_036357101.1"; exon_number "6";
NC_042999.1	Gnomon	CDS	102921253	102921266	.	+	2	gene_id "LOC115209512"; db_xref "GeneID:115209512"; gbkey "CDS"; gene "LOC115209512"; ID ""; gene_name "LOC115209512"; transcript_id "XM_036501208.1"; product "aquaporin-9-like isoform X2"; protein_id "XP_036357101.1"; exon_number "7";
NC_042999.1	Gnomon	exon	102842853	102843550	.	+	.	gene_id "LOC115209512"; db_xref "GeneID:115209512"; gbkey "mRNA"; gene "LOC115209512"; ID ""; gene_name "LOC115209512"; transcript_id "XM_036501208.1"; product "aquaporin-9-like, transcript variant X2"; exon_number "1"; model_evidence "Supporting evidence includes similarity to: 100% coverage of the annotated genomic feature by RNAseq alignments, including 8 samples with support for all annotated introns";
NC_042999.1	Gnomon	exon	102879019	102879130	.	+	.	gene_id "LOC115209512"; db_xref "GeneID:115209512"; gbkey "mRNA"; gene "LOC115209512"; ID ""; gene_name "LOC115209512"; transcript_id "XM_036501208.1"; product "aquaporin-9-like, transcript variant X2"; exon_number "2"; model_evidence "Supporting evidence includes similarity to: 100% coverage of the annotated genomic feature by RNAseq alignments, including 8 samples with support for all annotated introns";
NC_042999.1	Gnomon	exon	102879760	102879897	.	+	.	gene_id "LOC115209512"; db_xref "GeneID:115209512"; gbkey "mRNA"; gene "LOC115209512"; ID ""; gene_name "LOC115209512"; transcript_id "XM_036501208.1"; product "aquaporin-9-like, transcript variant X2"; exon_number "3"; model_evidence "Supporting evidence includes similarity to: 100% coverage of the annotated genomic feature by RNAseq alignments, including 8 samples with support for all annotated introns";
NC_042999.1	Gnomon	exon	102889485	102889597	.	+	.	gene_id "LOC115209512"; db_xref "GeneID:115209512"; gbkey "mRNA"; gene "LOC115209512"; ID ""; gene_name "LOC115209512"; transcript_id "XM_036501208.1"; product "aquaporin-9-like, transcript variant X2"; exon_number "4"; model_evidence "Supporting evidence includes similarity to: 100% coverage of the annotated genomic feature by RNAseq alignments, including 8 samples with support for all annotated introns";
NC_042999.1	Gnomon	exon	102894852	102895066	.	+	.	gene_id "LOC115209512"; db_xref "GeneID:115209512"; gbkey "mRNA"; gene "LOC115209512"; ID ""; gene_name "LOC115209512"; transcript_id "XM_036501208.1"; product "aquaporin-9-like, transcript variant X2"; exon_number "5"; model_evidence "Supporting evidence includes similarity to: 100% coverage of the annotated genomic feature by RNAseq alignments, including 8 samples with support for all annotated introns";
NC_042999.1	Gnomon	exon	102913793	102913956	.	+	.	gene_id "LOC115209512"; db_xref "GeneID:115209512"; gbkey "mRNA"; gene "LOC115209512"; ID ""; gene_name "LOC115209512"; transcript_id "XM_036501208.1"; product "aquaporin-9-like, transcript variant X2"; exon_number "6"; model_evidence "Supporting evidence includes similarity to: 100% coverage of the annotated genomic feature by RNAseq alignments, including 8 samples with support for all annotated introns";
NC_042999.1	Gnomon	exon	102921253	102921406	.	+	.	gene_id "LOC115209512"; db_xref "GeneID:115209512"; gbkey "mRNA"; gene "LOC115209512"; ID ""; gene_name "LOC115209512"; transcript_id "XM_036501208.1"; product "aquaporin-9-like, transcript variant X2"; exon_number "7"; model_evidence "Supporting evidence includes similarity to: 100% coverage of the annotated genomic feature by RNAseq alignments, including 8 samples with support for all annotated introns";
NC_042999.1	Gnomon	start_codon	102843455	102843457	.	+	0	gene_id "LOC115209512"; db_xref "GeneID:115209512"; gbkey "CDS"; gene "LOC115209512"; ID ""; gene_name "LOC115209512"; transcript_id "XM_036501208.1"; product "aquaporin-9-like isoform X2"; protein_id "XP_036357101.1"; exon_number "1";
NC_042999.1	Gnomon	stop_codon	102921267	102921269	.	+	0	gene_id "LOC115209512"; db_xref "GeneID:115209512"; gbkey "CDS"; gene "LOC115209512"; ID ""; gene_name "LOC115209512"; transcript_id "XM_036501208.1"; product "aquaporin-9-like isoform X2"; protein_id "XP_036357101.1"; exon_number "7";
NC_042999.1	Gnomon	gene	103139861	103762487	.	+	.	gene_id "LOC115209514"; db_xref "GeneID:115209514"; gbkey "Gene"; gene "LOC115209514"; gene_biotype "protein_coding"; ID ""; gene_name "LOC115209514";
NC_042999.1	Gnomon~FLAMseq~Covext	transcript	103139861	103762487	.	+	.	gene_id "LOC115209514"; ID "XM_029777942.2"; gene_name "LOC115209514"; transcript_id "Covext~FLAMseq_ext~XM_029777942.2"; three_prime_ext "3298";
NC_042999.1	Covext	exon	103139861	103140035	.	+	.	gene_id "LOC115209514"; db_xref "GeneID:115209514"; gbkey "mRNA"; gene "LOC115209514"; ID ""; gene_name "LOC115209514"; transcript_id "Covext~FLAMseq_ext~XM_029777942.2"; product "acetylcholine receptor subunit alpha-type acr-16-like, transcript variant X3"; exon_number "1"; model_evidence "Supporting evidence includes similarity to: 16 Proteins, and 100% coverage of the annotated genomic feature by RNAseq alignments, including 3 samples with support for all annotated introns";
NC_042999.1	Covext	exon	103258454	103258534	.	+	.	gene_id "LOC115209514"; db_xref "GeneID:115209514"; gbkey "mRNA"; gene "LOC115209514"; ID ""; gene_name "LOC115209514"; transcript_id "Covext~FLAMseq_ext~XM_029777942.2"; product "acetylcholine receptor subunit alpha-type acr-16-like, transcript variant X3"; exon_number "2"; model_evidence "Supporting evidence includes similarity to: 16 Proteins, and 100% coverage of the annotated genomic feature by RNAseq alignments, including 3 samples with support for all annotated introns";
NC_042999.1	Covext	exon	103375713	103375812	.	+	.	gene_id "LOC115209514"; db_xref "GeneID:115209514"; gbkey "mRNA"; gene "LOC115209514"; ID ""; gene_name "LOC115209514"; transcript_id "Covext~FLAMseq_ext~XM_029777942.2"; product "acetylcholine receptor subunit alpha-type acr-16-like, transcript variant X3"; exon_number "3"; model_evidence "Supporting evidence includes similarity to: 16 Proteins, and 100% coverage of the annotated genomic feature by RNAseq alignments, including 3 samples with support for all annotated introns";
NC_042999.1	Covext	exon	103569178	103569272	.	+	.	gene_id "LOC115209514"; db_xref "GeneID:115209514"; gbkey "mRNA"; gene "LOC115209514"; ID ""; gene_name "LOC115209514"; transcript_id "Covext~FLAMseq_ext~XM_029777942.2"; product "acetylcholine receptor subunit alpha-type acr-16-like, transcript variant X3"; exon_number "4"; model_evidence "Supporting evidence includes similarity to: 16 Proteins, and 100% coverage of the annotated genomic feature by RNAseq alignments, including 3 samples with support for all annotated introns";
NC_042999.1	Covext	exon	103577886	103578052	.	+	.	gene_id "LOC115209514"; db_xref "GeneID:115209514"; gbkey "mRNA"; gene "LOC115209514"; ID ""; gene_name "LOC115209514"; transcript_id "Covext~FLAMseq_ext~XM_029777942.2"; product "acetylcholine receptor subunit alpha-type acr-16-like, transcript variant X3"; exon_number "5"; model_evidence "Supporting evidence includes similarity to: 16 Proteins, and 100% coverage of the annotated genomic feature by RNAseq alignments, including 3 samples with support for all annotated introns";
NC_042999.1	Covext	exon	103662112	103662156	.	+	.	gene_id "LOC115209514"; db_xref "GeneID:115209514"; gbkey "mRNA"; gene "LOC115209514"; ID ""; gene_name "LOC115209514"; transcript_id "Covext~FLAMseq_ext~XM_029777942.2"; product "acetylcholine receptor subunit alpha-type acr-16-like, transcript variant X3"; exon_number "6"; model_evidence "Supporting evidence includes similarity to: 16 Proteins, and 100% coverage of the annotated genomic feature by RNAseq alignments, including 3 samples with support for all annotated introns";
NC_042999.1	Covext	exon	103678928	103679037	.	+	.	gene_id "LOC115209514"; db_xref "GeneID:115209514"; gbkey "mRNA"; gene "LOC115209514"; ID ""; gene_name "LOC115209514"; transcript_id "Covext~FLAMseq_ext~XM_029777942.2"; product "acetylcholine receptor subunit alpha-type acr-16-like, transcript variant X3"; exon_number "7"; model_evidence "Supporting evidence includes similarity to: 16 Proteins, and 100% coverage of the annotated genomic feature by RNAseq alignments, including 3 samples with support for all annotated introns";
NC_042999.1	Covext	exon	103691059	103691320	.	+	.	gene_id "LOC115209514"; db_xref "GeneID:115209514"; gbkey "mRNA"; gene "LOC115209514"; ID ""; gene_name "LOC115209514"; transcript_id "Covext~FLAMseq_ext~XM_029777942.2"; product "acetylcholine receptor subunit alpha-type acr-16-like, transcript variant X3"; exon_number "8"; model_evidence "Supporting evidence includes similarity to: 16 Proteins, and 100% coverage of the annotated genomic feature by RNAseq alignments, including 3 samples with support for all annotated introns";
NC_042999.1	Covext	exon	103692215	103692488	.	+	.	gene_id "LOC115209514"; db_xref "GeneID:115209514"; gbkey "mRNA"; gene "LOC115209514"; ID ""; gene_name "LOC115209514"; transcript_id "Covext~FLAMseq_ext~XM_029777942.2"; product "acetylcholine receptor subunit alpha-type acr-16-like, transcript variant X3"; exon_number "9"; model_evidence "Supporting evidence includes similarity to: 16 Proteins, and 100% coverage of the annotated genomic feature by RNAseq alignments, including 3 samples with support for all annotated introns";
NC_042999.1	Covext	exon	103755833	103756005	.	+	.	gene_id "LOC115209514"; db_xref "GeneID:115209514"; gbkey "mRNA"; gene "LOC115209514"; ID ""; gene_name "LOC115209514"; transcript_id "Covext~FLAMseq_ext~XM_029777942.2"; product "acetylcholine receptor subunit alpha-type acr-16-like, transcript variant X3"; exon_number "10"; model_evidence "Supporting evidence includes similarity to: 16 Proteins, and 100% coverage of the annotated genomic feature by RNAseq alignments, including 3 samples with support for all annotated introns";
NC_042999.1	Covext	exon	103757769	103758914	.	+	.	gene_id "LOC115209514"; db_xref "GeneID:115209514"; gbkey "mRNA"; gene "LOC115209514"; ID ""; gene_name "LOC115209514"; transcript_id "Covext~FLAMseq_ext~XM_029777942.2"; product "acetylcholine receptor subunit alpha-type acr-16-like, transcript variant X3"; exon_number "11"; model_evidence "Supporting evidence includes similarity to: 16 Proteins, and 100% coverage of the annotated genomic feature by RNAseq alignments, including 3 samples with support for all annotated introns";
NC_042999.1	Covext	exon	103757769	103762212	.	+	.	gene_id "LOC115209514"; db_xref "GeneID:115209514"; gbkey "mRNA"; gene "LOC115209514"; ID ""; gene_name "LOC115209514"; transcript_id "Covext~FLAMseq_ext~XM_029777942.2"; product "acetylcholine receptor subunit alpha-type acr-16-like"; exon_number "11"; model_evidence "Supporting evidence includes similarity to: 16 Proteins, and 100% coverage of the annotated genomic feature by RNAseq alignments"; three_prime_ext "3298";
NC_042999.1	Covext	exon	103757769	103762487	.	+	.	gene_id "LOC115209514"; db_xref "GeneID:115209514"; gbkey "mRNA"; gene "LOC115209514"; ID ""; gene_name "LOC115209514"; transcript_id "Covext~FLAMseq_ext~XM_029777942.2"; product "acetylcholine receptor subunit alpha-type acr-16-like"; exon_number "11"; model_evidence "Supporting evidence includes similarity to: 16 Proteins, and 100% coverage of the annotated genomic feature by RNAseq alignments"; three_prime_ext "275";
NC_042999.1	Gnomon~FLAMseq	transcript	103139861	103762212	.	+	.	gene_id "LOC115209514"; ID "XM_029777942.2"; gene_name "LOC115209514"; transcript_id "FLAMseq_ext~XM_029777942.2"; three_prime_ext "3298";
NC_042999.1	Gnomon~FLAMseq	exon	103139861	103140035	.	+	.	gene_id "LOC115209514"; db_xref "GeneID:115209514"; gbkey "mRNA"; gene "LOC115209514"; ID ""; gene_name "LOC115209514"; transcript_id "FLAMseq_ext~XM_029777942.2"; product "acetylcholine receptor subunit alpha-type acr-16-like, transcript variant X3"; exon_number "1"; model_evidence "Supporting evidence includes similarity to: 16 Proteins, and 100% coverage of the annotated genomic feature by RNAseq alignments, including 3 samples with support for all annotated introns";
NC_042999.1	Gnomon~FLAMseq	exon	103258454	103258534	.	+	.	gene_id "LOC115209514"; db_xref "GeneID:115209514"; gbkey "mRNA"; gene "LOC115209514"; ID ""; gene_name "LOC115209514"; transcript_id "FLAMseq_ext~XM_029777942.2"; product "acetylcholine receptor subunit alpha-type acr-16-like, transcript variant X3"; exon_number "2"; model_evidence "Supporting evidence includes similarity to: 16 Proteins, and 100% coverage of the annotated genomic feature by RNAseq alignments, including 3 samples with support for all annotated introns";
NC_042999.1	Gnomon~FLAMseq	exon	103375713	103375812	.	+	.	gene_id "LOC115209514"; db_xref "GeneID:115209514"; gbkey "mRNA"; gene "LOC115209514"; ID ""; gene_name "LOC115209514"; transcript_id "FLAMseq_ext~XM_029777942.2"; product "acetylcholine receptor subunit alpha-type acr-16-like, transcript variant X3"; exon_number "3"; model_evidence "Supporting evidence includes similarity to: 16 Proteins, and 100% coverage of the annotated genomic feature by RNAseq alignments, including 3 samples with support for all annotated introns";
NC_042999.1	Gnomon~FLAMseq	exon	103569178	103569272	.	+	.	gene_id "LOC115209514"; db_xref "GeneID:115209514"; gbkey "mRNA"; gene "LOC115209514"; ID ""; gene_name "LOC115209514"; transcript_id "FLAMseq_ext~XM_029777942.2"; product "acetylcholine receptor subunit alpha-type acr-16-like, transcript variant X3"; exon_number "4"; model_evidence "Supporting evidence includes similarity to: 16 Proteins, and 100% coverage of the annotated genomic feature by RNAseq alignments, including 3 samples with support for all annotated introns";
NC_042999.1	Gnomon~FLAMseq	exon	103577886	103578052	.	+	.	gene_id "LOC115209514"; db_xref "GeneID:115209514"; gbkey "mRNA"; gene "LOC115209514"; ID ""; gene_name "LOC115209514"; transcript_id "FLAMseq_ext~XM_029777942.2"; product "acetylcholine receptor subunit alpha-type acr-16-like, transcript variant X3"; exon_number "5"; model_evidence "Supporting evidence includes similarity to: 16 Proteins, and 100% coverage of the annotated genomic feature by RNAseq alignments, including 3 samples with support for all annotated introns";
NC_042999.1	Gnomon~FLAMseq	exon	103662112	103662156	.	+	.	gene_id "LOC115209514"; db_xref "GeneID:115209514"; gbkey "mRNA"; gene "LOC115209514"; ID ""; gene_name "LOC115209514"; transcript_id "FLAMseq_ext~XM_029777942.2"; product "acetylcholine receptor subunit alpha-type acr-16-like, transcript variant X3"; exon_number "6"; model_evidence "Supporting evidence includes similarity to: 16 Proteins, and 100% coverage of the annotated genomic feature by RNAseq alignments, including 3 samples with support for all annotated introns";
NC_042999.1	Gnomon~FLAMseq	exon	103678928	103679037	.	+	.	gene_id "LOC115209514"; db_xref "GeneID:115209514"; gbkey "mRNA"; gene "LOC115209514"; ID ""; gene_name "LOC115209514"; transcript_id "FLAMseq_ext~XM_029777942.2"; product "acetylcholine receptor subunit alpha-type acr-16-like, transcript variant X3"; exon_number "7"; model_evidence "Supporting evidence includes similarity to: 16 Proteins, and 100% coverage of the annotated genomic feature by RNAseq alignments, including 3 samples with support for all annotated introns";
NC_042999.1	Gnomon~FLAMseq	exon	103691059	103691320	.	+	.	gene_id "LOC115209514"; db_xref "GeneID:115209514"; gbkey "mRNA"; gene "LOC115209514"; ID ""; gene_name "LOC115209514"; transcript_id "FLAMseq_ext~XM_029777942.2"; product "acetylcholine receptor subunit alpha-type acr-16-like, transcript variant X3"; exon_number "8"; model_evidence "Supporting evidence includes similarity to: 16 Proteins, and 100% coverage of the annotated genomic feature by RNAseq alignments, including 3 samples with support for all annotated introns";
NC_042999.1	Gnomon~FLAMseq	exon	103692215	103692488	.	+	.	gene_id "LOC115209514"; db_xref "GeneID:115209514"; gbkey "mRNA"; gene "LOC115209514"; ID ""; gene_name "LOC115209514"; transcript_id "FLAMseq_ext~XM_029777942.2"; product "acetylcholine receptor subunit alpha-type acr-16-like, transcript variant X3"; exon_number "9"; model_evidence "Supporting evidence includes similarity to: 16 Proteins, and 100% coverage of the annotated genomic feature by RNAseq alignments, including 3 samples with support for all annotated introns";
NC_042999.1	Gnomon~FLAMseq	exon	103755833	103756005	.	+	.	gene_id "LOC115209514"; db_xref "GeneID:115209514"; gbkey "mRNA"; gene "LOC115209514"; ID ""; gene_name "LOC115209514"; transcript_id "FLAMseq_ext~XM_029777942.2"; product "acetylcholine receptor subunit alpha-type acr-16-like, transcript variant X3"; exon_number "10"; model_evidence "Supporting evidence includes similarity to: 16 Proteins, and 100% coverage of the annotated genomic feature by RNAseq alignments, including 3 samples with support for all annotated introns";
NC_042999.1	Gnomon~FLAMseq	exon	103757769	103758914	.	+	.	gene_id "LOC115209514"; db_xref "GeneID:115209514"; gbkey "mRNA"; gene "LOC115209514"; ID ""; gene_name "LOC115209514"; transcript_id "FLAMseq_ext~XM_029777942.2"; product "acetylcholine receptor subunit alpha-type acr-16-like, transcript variant X3"; exon_number "11"; model_evidence "Supporting evidence includes similarity to: 16 Proteins, and 100% coverage of the annotated genomic feature by RNAseq alignments, including 3 samples with support for all annotated introns";
NC_042999.1	Gnomon~FLAMseq	exon	103757769	103762212	.	+	.	gene_id "LOC115209514"; db_xref "GeneID:115209514"; gbkey "mRNA"; gene "LOC115209514"; ID ""; gene_name "LOC115209514"; transcript_id "FLAMseq_ext~XM_029777942.2"; product "acetylcholine receptor subunit alpha-type acr-16-like"; exon_number "11"; model_evidence "Supporting evidence includes similarity to: 16 Proteins, and 100% coverage of the annotated genomic feature by RNAseq alignments"; three_prime_ext "3298";
NC_042999.1	Gnomon	transcript	103139861	103758914	.	+	.	gene_id "LOC115209514"; ID "XM_029777942.2"; gene_name "LOC115209514"; transcript_id "XM_029777942.2";
NC_042999.1	Gnomon	CDS	103569215	103569272	.	+	0	gene_id "LOC115209514"; db_xref "GeneID:115209514"; gbkey "CDS"; gene "LOC115209514"; ID ""; gene_name "LOC115209514"; transcript_id "XM_029777942.2"; product "acetylcholine receptor subunit alpha-type acr-16-like"; protein_id "XP_029633802.2"; exon_number "4";
NC_042999.1	Gnomon	CDS	103577886	103578052	.	+	2	gene_id "LOC115209514"; db_xref "GeneID:115209514"; gbkey "CDS"; gene "LOC115209514"; ID ""; gene_name "LOC115209514"; transcript_id "XM_029777942.2"; product "acetylcholine receptor subunit alpha-type acr-16-like"; protein_id "XP_029633802.2"; exon_number "5";
NC_042999.1	Gnomon	CDS	103662112	103662156	.	+	0	gene_id "LOC115209514"; db_xref "GeneID:115209514"; gbkey "CDS"; gene "LOC115209514"; ID ""; gene_name "LOC115209514"; transcript_id "XM_029777942.2"; product "acetylcholine receptor subunit alpha-type acr-16-like"; protein_id "XP_029633802.2"; exon_number "6";
NC_042999.1	Gnomon	CDS	103678928	103679037	.	+	0	gene_id "LOC115209514"; db_xref "GeneID:115209514"; gbkey "CDS"; gene "LOC115209514"; ID ""; gene_name "LOC115209514"; transcript_id "XM_029777942.2"; product "acetylcholine receptor subunit alpha-type acr-16-like"; protein_id "XP_029633802.2"; exon_number "7";
NC_042999.1	Gnomon	CDS	103691059	103691320	.	+	1	gene_id "LOC115209514"; db_xref "GeneID:115209514"; gbkey "CDS"; gene "LOC115209514"; ID ""; gene_name "LOC115209514"; transcript_id "XM_029777942.2"; product "acetylcholine receptor subunit alpha-type acr-16-like"; protein_id "XP_029633802.2"; exon_number "8";
NC_042999.1	Gnomon	CDS	103692215	103692488	.	+	0	gene_id "LOC115209514"; db_xref "GeneID:115209514"; gbkey "CDS"; gene "LOC115209514"; ID ""; gene_name "LOC115209514"; transcript_id "XM_029777942.2"; product "acetylcholine receptor subunit alpha-type acr-16-like"; protein_id "XP_029633802.2"; exon_number "9";
NC_042999.1	Gnomon	CDS	103755833	103756005	.	+	2	gene_id "LOC115209514"; db_xref "GeneID:115209514"; gbkey "CDS"; gene "LOC115209514"; ID ""; gene_name "LOC115209514"; transcript_id "XM_029777942.2"; product "acetylcholine receptor subunit alpha-type acr-16-like"; protein_id "XP_029633802.2"; exon_number "10";
NC_042999.1	Gnomon	CDS	103757769	103758218	.	+	0	gene_id "LOC115209514"; db_xref "GeneID:115209514"; gbkey "CDS"; gene "LOC115209514"; ID ""; gene_name "LOC115209514"; transcript_id "XM_029777942.2"; product "acetylcholine receptor subunit alpha-type acr-16-like"; protein_id "XP_029633802.2"; exon_number "11";
NC_042999.1	Gnomon	exon	103139861	103140035	.	+	.	gene_id "LOC115209514"; db_xref "GeneID:115209514"; gbkey "mRNA"; gene "LOC115209514"; ID ""; gene_name "LOC115209514"; transcript_id "XM_029777942.2"; product "acetylcholine receptor subunit alpha-type acr-16-like, transcript variant X3"; exon_number "1"; model_evidence "Supporting evidence includes similarity to: 16 Proteins, and 100% coverage of the annotated genomic feature by RNAseq alignments, including 3 samples with support for all annotated introns";
NC_042999.1	Gnomon	exon	103258454	103258534	.	+	.	gene_id "LOC115209514"; db_xref "GeneID:115209514"; gbkey "mRNA"; gene "LOC115209514"; ID ""; gene_name "LOC115209514"; transcript_id "XM_029777942.2"; product "acetylcholine receptor subunit alpha-type acr-16-like, transcript variant X3"; exon_number "2"; model_evidence "Supporting evidence includes similarity to: 16 Proteins, and 100% coverage of the annotated genomic feature by RNAseq alignments, including 3 samples with support for all annotated introns";
NC_042999.1	Gnomon	exon	103375713	103375812	.	+	.	gene_id "LOC115209514"; db_xref "GeneID:115209514"; gbkey "mRNA"; gene "LOC115209514"; ID ""; gene_name "LOC115209514"; transcript_id "XM_029777942.2"; product "acetylcholine receptor subunit alpha-type acr-16-like, transcript variant X3"; exon_number "3"; model_evidence "Supporting evidence includes similarity to: 16 Proteins, and 100% coverage of the annotated genomic feature by RNAseq alignments, including 3 samples with support for all annotated introns";
NC_042999.1	Gnomon	exon	103569178	103569272	.	+	.	gene_id "LOC115209514"; db_xref "GeneID:115209514"; gbkey "mRNA"; gene "LOC115209514"; ID ""; gene_name "LOC115209514"; transcript_id "XM_029777942.2"; product "acetylcholine receptor subunit alpha-type acr-16-like, transcript variant X3"; exon_number "4"; model_evidence "Supporting evidence includes similarity to: 16 Proteins, and 100% coverage of the annotated genomic feature by RNAseq alignments, including 3 samples with support for all annotated introns";
NC_042999.1	Gnomon	exon	103577886	103578052	.	+	.	gene_id "LOC115209514"; db_xref "GeneID:115209514"; gbkey "mRNA"; gene "LOC115209514"; ID ""; gene_name "LOC115209514"; transcript_id "XM_029777942.2"; product "acetylcholine receptor subunit alpha-type acr-16-like, transcript variant X3"; exon_number "5"; model_evidence "Supporting evidence includes similarity to: 16 Proteins, and 100% coverage of the annotated genomic feature by RNAseq alignments, including 3 samples with support for all annotated introns";
NC_042999.1	Gnomon	exon	103662112	103662156	.	+	.	gene_id "LOC115209514"; db_xref "GeneID:115209514"; gbkey "mRNA"; gene "LOC115209514"; ID ""; gene_name "LOC115209514"; transcript_id "XM_029777942.2"; product "acetylcholine receptor subunit alpha-type acr-16-like, transcript variant X3"; exon_number "6"; model_evidence "Supporting evidence includes similarity to: 16 Proteins, and 100% coverage of the annotated genomic feature by RNAseq alignments, including 3 samples with support for all annotated introns";
NC_042999.1	Gnomon	exon	103678928	103679037	.	+	.	gene_id "LOC115209514"; db_xref "GeneID:115209514"; gbkey "mRNA"; gene "LOC115209514"; ID ""; gene_name "LOC115209514"; transcript_id "XM_029777942.2"; product "acetylcholine receptor subunit alpha-type acr-16-like, transcript variant X3"; exon_number "7"; model_evidence "Supporting evidence includes similarity to: 16 Proteins, and 100% coverage of the annotated genomic feature by RNAseq alignments, including 3 samples with support for all annotated introns";
NC_042999.1	Gnomon	exon	103691059	103691320	.	+	.	gene_id "LOC115209514"; db_xref "GeneID:115209514"; gbkey "mRNA"; gene "LOC115209514"; ID ""; gene_name "LOC115209514"; transcript_id "XM_029777942.2"; product "acetylcholine receptor subunit alpha-type acr-16-like, transcript variant X3"; exon_number "8"; model_evidence "Supporting evidence includes similarity to: 16 Proteins, and 100% coverage of the annotated genomic feature by RNAseq alignments, including 3 samples with support for all annotated introns";
NC_042999.1	Gnomon	exon	103692215	103692488	.	+	.	gene_id "LOC115209514"; db_xref "GeneID:115209514"; gbkey "mRNA"; gene "LOC115209514"; ID ""; gene_name "LOC115209514"; transcript_id "XM_029777942.2"; product "acetylcholine receptor subunit alpha-type acr-16-like, transcript variant X3"; exon_number "9"; model_evidence "Supporting evidence includes similarity to: 16 Proteins, and 100% coverage of the annotated genomic feature by RNAseq alignments, including 3 samples with support for all annotated introns";
NC_042999.1	Gnomon	exon	103755833	103756005	.	+	.	gene_id "LOC115209514"; db_xref "GeneID:115209514"; gbkey "mRNA"; gene "LOC115209514"; ID ""; gene_name "LOC115209514"; transcript_id "XM_029777942.2"; product "acetylcholine receptor subunit alpha-type acr-16-like, transcript variant X3"; exon_number "10"; model_evidence "Supporting evidence includes similarity to: 16 Proteins, and 100% coverage of the annotated genomic feature by RNAseq alignments, including 3 samples with support for all annotated introns";
NC_042999.1	Gnomon	exon	103757769	103758914	.	+	.	gene_id "LOC115209514"; db_xref "GeneID:115209514"; gbkey "mRNA"; gene "LOC115209514"; ID ""; gene_name "LOC115209514"; transcript_id "XM_029777942.2"; product "acetylcholine receptor subunit alpha-type acr-16-like, transcript variant X3"; exon_number "11"; model_evidence "Supporting evidence includes similarity to: 16 Proteins, and 100% coverage of the annotated genomic feature by RNAseq alignments, including 3 samples with support for all annotated introns";
NC_042999.1	Gnomon	start_codon	103569215	103569217	.	+	0	gene_id "LOC115209514"; db_xref "GeneID:115209514"; gbkey "CDS"; gene "LOC115209514"; ID ""; gene_name "LOC115209514"; transcript_id "XM_029777942.2"; product "acetylcholine receptor subunit alpha-type acr-16-like"; protein_id "XP_029633802.2"; exon_number "4";
NC_042999.1	Gnomon	stop_codon	103758219	103758221	.	+	0	gene_id "LOC115209514"; db_xref "GeneID:115209514"; gbkey "CDS"; gene "LOC115209514"; ID ""; gene_name "LOC115209514"; transcript_id "XM_029777942.2"; product "acetylcholine receptor subunit alpha-type acr-16-like"; protein_id "XP_029633802.2"; exon_number "11";
NC_042999.1	Gnomon	transcript	103139861	103758914	.	+	.	gene_id "LOC115209514"; ID "XM_036501209.1"; gene_name "LOC115209514"; transcript_id "XM_036501209.1";
NC_042999.1	Gnomon	CDS	103569215	103569272	.	+	0	gene_id "LOC115209514"; db_xref "GeneID:115209514"; gbkey "CDS"; gene "LOC115209514"; ID ""; gene_name "LOC115209514"; transcript_id "XM_036501209.1"; product "acetylcholine receptor subunit alpha-type acr-16-like"; protein_id "XP_036357102.1"; exon_number "5";
NC_042999.1	Gnomon	CDS	103577886	103578052	.	+	2	gene_id "LOC115209514"; db_xref "GeneID:115209514"; gbkey "CDS"; gene "LOC115209514"; ID ""; gene_name "LOC115209514"; transcript_id "XM_036501209.1"; product "acetylcholine receptor subunit alpha-type acr-16-like"; protein_id "XP_036357102.1"; exon_number "6";
NC_042999.1	Gnomon	CDS	103662112	103662156	.	+	0	gene_id "LOC115209514"; db_xref "GeneID:115209514"; gbkey "CDS"; gene "LOC115209514"; ID ""; gene_name "LOC115209514"; transcript_id "XM_036501209.1"; product "acetylcholine receptor subunit alpha-type acr-16-like"; protein_id "XP_036357102.1"; exon_number "7";
NC_042999.1	Gnomon	CDS	103678928	103679037	.	+	0	gene_id "LOC115209514"; db_xref "GeneID:115209514"; gbkey "CDS"; gene "LOC115209514"; ID ""; gene_name "LOC115209514"; transcript_id "XM_036501209.1"; product "acetylcholine receptor subunit alpha-type acr-16-like"; protein_id "XP_036357102.1"; exon_number "8";
NC_042999.1	Gnomon	CDS	103691059	103691320	.	+	1	gene_id "LOC115209514"; db_xref "GeneID:115209514"; gbkey "CDS"; gene "LOC115209514"; ID ""; gene_name "LOC115209514"; transcript_id "XM_036501209.1"; product "acetylcholine receptor subunit alpha-type acr-16-like"; protein_id "XP_036357102.1"; exon_number "9";
NC_042999.1	Gnomon	CDS	103692215	103692488	.	+	0	gene_id "LOC115209514"; db_xref "GeneID:115209514"; gbkey "CDS"; gene "LOC115209514"; ID ""; gene_name "LOC115209514"; transcript_id "XM_036501209.1"; product "acetylcholine receptor subunit alpha-type acr-16-like"; protein_id "XP_036357102.1"; exon_number "10";
NC_042999.1	Gnomon	CDS	103755833	103756005	.	+	2	gene_id "LOC115209514"; db_xref "GeneID:115209514"; gbkey "CDS"; gene "LOC115209514"; ID ""; gene_name "LOC115209514"; transcript_id "XM_036501209.1"; product "acetylcholine receptor subunit alpha-type acr-16-like"; protein_id "XP_036357102.1"; exon_number "11";
NC_042999.1	Gnomon	CDS	103757769	103758218	.	+	0	gene_id "LOC115209514"; db_xref "GeneID:115209514"; gbkey "CDS"; gene "LOC115209514"; ID ""; gene_name "LOC115209514"; transcript_id "XM_036501209.1"; product "acetylcholine receptor subunit alpha-type acr-16-like"; protein_id "XP_036357102.1"; exon_number "12";
NC_042999.1	Gnomon	exon	103139861	103140035	.	+	.	gene_id "LOC115209514"; db_xref "GeneID:115209514"; gbkey "mRNA"; gene "LOC115209514"; ID ""; gene_name "LOC115209514"; transcript_id "XM_036501209.1"; product "acetylcholine receptor subunit alpha-type acr-16-like, transcript variant X1"; exon_number "1"; model_evidence "Supporting evidence includes similarity to: 16 Proteins, and 100% coverage of the annotated genomic feature by RNAseq alignments, including 4 samples with support for all annotated introns";
NC_042999.1	Gnomon	exon	103258454	103258534	.	+	.	gene_id "LOC115209514"; db_xref "GeneID:115209514"; gbkey "mRNA"; gene "LOC115209514"; ID ""; gene_name "LOC115209514"; transcript_id "XM_036501209.1"; product "acetylcholine receptor subunit alpha-type acr-16-like, transcript variant X1"; exon_number "2"; model_evidence "Supporting evidence includes similarity to: 16 Proteins, and 100% coverage of the annotated genomic feature by RNAseq alignments, including 4 samples with support for all annotated introns";
NC_042999.1	Gnomon	exon	103375713	103375812	.	+	.	gene_id "LOC115209514"; db_xref "GeneID:115209514"; gbkey "mRNA"; gene "LOC115209514"; ID ""; gene_name "LOC115209514"; transcript_id "XM_036501209.1"; product "acetylcholine receptor subunit alpha-type acr-16-like, transcript variant X1"; exon_number "3"; model_evidence "Supporting evidence includes similarity to: 16 Proteins, and 100% coverage of the annotated genomic feature by RNAseq alignments, including 4 samples with support for all annotated introns";
NC_042999.1	Gnomon	exon	103434849	103434978	.	+	.	gene_id "LOC115209514"; db_xref "GeneID:115209514"; gbkey "mRNA"; gene "LOC115209514"; ID ""; gene_name "LOC115209514"; transcript_id "XM_036501209.1"; product "acetylcholine receptor subunit alpha-type acr-16-like, transcript variant X1"; exon_number "4"; model_evidence "Supporting evidence includes similarity to: 16 Proteins, and 100% coverage of the annotated genomic feature by RNAseq alignments, including 4 samples with support for all annotated introns";
NC_042999.1	Gnomon	exon	103569178	103569272	.	+	.	gene_id "LOC115209514"; db_xref "GeneID:115209514"; gbkey "mRNA"; gene "LOC115209514"; ID ""; gene_name "LOC115209514"; transcript_id "XM_036501209.1"; product "acetylcholine receptor subunit alpha-type acr-16-like, transcript variant X1"; exon_number "5"; model_evidence "Supporting evidence includes similarity to: 16 Proteins, and 100% coverage of the annotated genomic feature by RNAseq alignments, including 4 samples with support for all annotated introns";
NC_042999.1	Gnomon	exon	103577886	103578052	.	+	.	gene_id "LOC115209514"; db_xref "GeneID:115209514"; gbkey "mRNA"; gene "LOC115209514"; ID ""; gene_name "LOC115209514"; transcript_id "XM_036501209.1"; product "acetylcholine receptor subunit alpha-type acr-16-like, transcript variant X1"; exon_number "6"; model_evidence "Supporting evidence includes similarity to: 16 Proteins, and 100% coverage of the annotated genomic feature by RNAseq alignments, including 4 samples with support for all annotated introns";
NC_042999.1	Gnomon	exon	103662112	103662156	.	+	.	gene_id "LOC115209514"; db_xref "GeneID:115209514"; gbkey "mRNA"; gene "LOC115209514"; ID ""; gene_name "LOC115209514"; transcript_id "XM_036501209.1"; product "acetylcholine receptor subunit alpha-type acr-16-like, transcript variant X1"; exon_number "7"; model_evidence "Supporting evidence includes similarity to: 16 Proteins, and 100% coverage of the annotated genomic feature by RNAseq alignments, including 4 samples with support for all annotated introns";
NC_042999.1	Gnomon	exon	103678928	103679037	.	+	.	gene_id "LOC115209514"; db_xref "GeneID:115209514"; gbkey "mRNA"; gene "LOC115209514"; ID ""; gene_name "LOC115209514"; transcript_id "XM_036501209.1"; product "acetylcholine receptor subunit alpha-type acr-16-like, transcript variant X1"; exon_number "8"; model_evidence "Supporting evidence includes similarity to: 16 Proteins, and 100% coverage of the annotated genomic feature by RNAseq alignments, including 4 samples with support for all annotated introns";
NC_042999.1	Gnomon	exon	103691059	103691320	.	+	.	gene_id "LOC115209514"; db_xref "GeneID:115209514"; gbkey "mRNA"; gene "LOC115209514"; ID ""; gene_name "LOC115209514"; transcript_id "XM_036501209.1"; product "acetylcholine receptor subunit alpha-type acr-16-like, transcript variant X1"; exon_number "9"; model_evidence "Supporting evidence includes similarity to: 16 Proteins, and 100% coverage of the annotated genomic feature by RNAseq alignments, including 4 samples with support for all annotated introns";
NC_042999.1	Gnomon	exon	103692215	103692488	.	+	.	gene_id "LOC115209514"; db_xref "GeneID:115209514"; gbkey "mRNA"; gene "LOC115209514"; ID ""; gene_name "LOC115209514"; transcript_id "XM_036501209.1"; product "acetylcholine receptor subunit alpha-type acr-16-like, transcript variant X1"; exon_number "10"; model_evidence "Supporting evidence includes similarity to: 16 Proteins, and 100% coverage of the annotated genomic feature by RNAseq alignments, including 4 samples with support for all annotated introns";
NC_042999.1	Gnomon	exon	103755833	103756005	.	+	.	gene_id "LOC115209514"; db_xref "GeneID:115209514"; gbkey "mRNA"; gene "LOC115209514"; ID ""; gene_name "LOC115209514"; transcript_id "XM_036501209.1"; product "acetylcholine receptor subunit alpha-type acr-16-like, transcript variant X1"; exon_number "11"; model_evidence "Supporting evidence includes similarity to: 16 Proteins, and 100% coverage of the annotated genomic feature by RNAseq alignments, including 4 samples with support for all annotated introns";
NC_042999.1	Gnomon	exon	103757769	103758914	.	+	.	gene_id "LOC115209514"; db_xref "GeneID:115209514"; gbkey "mRNA"; gene "LOC115209514"; ID ""; gene_name "LOC115209514"; transcript_id "XM_036501209.1"; product "acetylcholine receptor subunit alpha-type acr-16-like, transcript variant X1"; exon_number "12"; model_evidence "Supporting evidence includes similarity to: 16 Proteins, and 100% coverage of the annotated genomic feature by RNAseq alignments, including 4 samples with support for all annotated introns";
NC_042999.1	Gnomon	start_codon	103569215	103569217	.	+	0	gene_id "LOC115209514"; db_xref "GeneID:115209514"; gbkey "CDS"; gene "LOC115209514"; ID ""; gene_name "LOC115209514"; transcript_id "XM_036501209.1"; product "acetylcholine receptor subunit alpha-type acr-16-like"; protein_id "XP_036357102.1"; exon_number "5";
NC_042999.1	Gnomon	stop_codon	103758219	103758221	.	+	0	gene_id "LOC115209514"; db_xref "GeneID:115209514"; gbkey "CDS"; gene "LOC115209514"; ID ""; gene_name "LOC115209514"; transcript_id "XM_036501209.1"; product "acetylcholine receptor subunit alpha-type acr-16-like"; protein_id "XP_036357102.1"; exon_number "12";
NC_042999.1	Gnomon	transcript	103139861	103758914	.	+	.	gene_id "LOC115209514"; ID "XM_036501210.1"; gene_name "LOC115209514"; transcript_id "XM_036501210.1";
NC_042999.1	Gnomon	CDS	103569215	103569272	.	+	0	gene_id "LOC115209514"; db_xref "GeneID:115209514"; gbkey "CDS"; gene "LOC115209514"; ID ""; gene_name "LOC115209514"; transcript_id "XM_036501210.1"; product "acetylcholine receptor subunit alpha-type acr-16-like"; protein_id "XP_036357103.1"; exon_number "6";
NC_042999.1	Gnomon	CDS	103577886	103578052	.	+	2	gene_id "LOC115209514"; db_xref "GeneID:115209514"; gbkey "CDS"; gene "LOC115209514"; ID ""; gene_name "LOC115209514"; transcript_id "XM_036501210.1"; product "acetylcholine receptor subunit alpha-type acr-16-like"; protein_id "XP_036357103.1"; exon_number "7";
NC_042999.1	Gnomon	CDS	103662112	103662156	.	+	0	gene_id "LOC115209514"; db_xref "GeneID:115209514"; gbkey "CDS"; gene "LOC115209514"; ID ""; gene_name "LOC115209514"; transcript_id "XM_036501210.1"; product "acetylcholine receptor subunit alpha-type acr-16-like"; protein_id "XP_036357103.1"; exon_number "8";
NC_042999.1	Gnomon	CDS	103678928	103679037	.	+	0	gene_id "LOC115209514"; db_xref "GeneID:115209514"; gbkey "CDS"; gene "LOC115209514"; ID ""; gene_name "LOC115209514"; transcript_id "XM_036501210.1"; product "acetylcholine receptor subunit alpha-type acr-16-like"; protein_id "XP_036357103.1"; exon_number "9";
NC_042999.1	Gnomon	CDS	103691059	103691320	.	+	1	gene_id "LOC115209514"; db_xref "GeneID:115209514"; gbkey "CDS"; gene "LOC115209514"; ID ""; gene_name "LOC115209514"; transcript_id "XM_036501210.1"; product "acetylcholine receptor subunit alpha-type acr-16-like"; protein_id "XP_036357103.1"; exon_number "10";
NC_042999.1	Gnomon	CDS	103692215	103692488	.	+	0	gene_id "LOC115209514"; db_xref "GeneID:115209514"; gbkey "CDS"; gene "LOC115209514"; ID ""; gene_name "LOC115209514"; transcript_id "XM_036501210.1"; product "acetylcholine receptor subunit alpha-type acr-16-like"; protein_id "XP_036357103.1"; exon_number "11";
NC_042999.1	Gnomon	CDS	103755833	103756005	.	+	2	gene_id "LOC115209514"; db_xref "GeneID:115209514"; gbkey "CDS"; gene "LOC115209514"; ID ""; gene_name "LOC115209514"; transcript_id "XM_036501210.1"; product "acetylcholine receptor subunit alpha-type acr-16-like"; protein_id "XP_036357103.1"; exon_number "12";
NC_042999.1	Gnomon	CDS	103757769	103758218	.	+	0	gene_id "LOC115209514"; db_xref "GeneID:115209514"; gbkey "CDS"; gene "LOC115209514"; ID ""; gene_name "LOC115209514"; transcript_id "XM_036501210.1"; product "acetylcholine receptor subunit alpha-type acr-16-like"; protein_id "XP_036357103.1"; exon_number "13";
NC_042999.1	Gnomon	exon	103139861	103140035	.	+	.	gene_id "LOC115209514"; db_xref "GeneID:115209514"; gbkey "mRNA"; gene "LOC115209514"; ID ""; gene_name "LOC115209514"; transcript_id "XM_036501210.1"; product "acetylcholine receptor subunit alpha-type acr-16-like, transcript variant X2"; exon_number "1"; model_evidence "Supporting evidence includes similarity to: 16 Proteins, and 100% coverage of the annotated genomic feature by RNAseq alignments, including 1 sample with support for all annotated introns";
NC_042999.1	Gnomon	exon	103258454	103258534	.	+	.	gene_id "LOC115209514"; db_xref "GeneID:115209514"; gbkey "mRNA"; gene "LOC115209514"; ID ""; gene_name "LOC115209514"; transcript_id "XM_036501210.1"; product "acetylcholine receptor subunit alpha-type acr-16-like, transcript variant X2"; exon_number "2"; model_evidence "Supporting evidence includes similarity to: 16 Proteins, and 100% coverage of the annotated genomic feature by RNAseq alignments, including 1 sample with support for all annotated introns";
NC_042999.1	Gnomon	exon	103375713	103375812	.	+	.	gene_id "LOC115209514"; db_xref "GeneID:115209514"; gbkey "mRNA"; gene "LOC115209514"; ID ""; gene_name "LOC115209514"; transcript_id "XM_036501210.1"; product "acetylcholine receptor subunit alpha-type acr-16-like, transcript variant X2"; exon_number "3"; model_evidence "Supporting evidence includes similarity to: 16 Proteins, and 100% coverage of the annotated genomic feature by RNAseq alignments, including 1 sample with support for all annotated introns";
NC_042999.1	Gnomon	exon	103434849	103434978	.	+	.	gene_id "LOC115209514"; db_xref "GeneID:115209514"; gbkey "mRNA"; gene "LOC115209514"; ID ""; gene_name "LOC115209514"; transcript_id "XM_036501210.1"; product "acetylcholine receptor subunit alpha-type acr-16-like, transcript variant X2"; exon_number "4"; model_evidence "Supporting evidence includes similarity to: 16 Proteins, and 100% coverage of the annotated genomic feature by RNAseq alignments, including 1 sample with support for all annotated introns";
NC_042999.1	Gnomon	exon	103497359	103497416	.	+	.	gene_id "LOC115209514"; db_xref "GeneID:115209514"; gbkey "mRNA"; gene "LOC115209514"; ID ""; gene_name "LOC115209514"; transcript_id "XM_036501210.1"; product "acetylcholine receptor subunit alpha-type acr-16-like, transcript variant X2"; exon_number "5"; model_evidence "Supporting evidence includes similarity to: 16 Proteins, and 100% coverage of the annotated genomic feature by RNAseq alignments, including 1 sample with support for all annotated introns";
NC_042999.1	Gnomon	exon	103569178	103569272	.	+	.	gene_id "LOC115209514"; db_xref "GeneID:115209514"; gbkey "mRNA"; gene "LOC115209514"; ID ""; gene_name "LOC115209514"; transcript_id "XM_036501210.1"; product "acetylcholine receptor subunit alpha-type acr-16-like, transcript variant X2"; exon_number "6"; model_evidence "Supporting evidence includes similarity to: 16 Proteins, and 100% coverage of the annotated genomic feature by RNAseq alignments, including 1 sample with support for all annotated introns";
NC_042999.1	Gnomon	exon	103577886	103578052	.	+	.	gene_id "LOC115209514"; db_xref "GeneID:115209514"; gbkey "mRNA"; gene "LOC115209514"; ID ""; gene_name "LOC115209514"; transcript_id "XM_036501210.1"; product "acetylcholine receptor subunit alpha-type acr-16-like, transcript variant X2"; exon_number "7"; model_evidence "Supporting evidence includes similarity to: 16 Proteins, and 100% coverage of the annotated genomic feature by RNAseq alignments, including 1 sample with support for all annotated introns";
NC_042999.1	Gnomon	exon	103662112	103662156	.	+	.	gene_id "LOC115209514"; db_xref "GeneID:115209514"; gbkey "mRNA"; gene "LOC115209514"; ID ""; gene_name "LOC115209514"; transcript_id "XM_036501210.1"; product "acetylcholine receptor subunit alpha-type acr-16-like, transcript variant X2"; exon_number "8"; model_evidence "Supporting evidence includes similarity to: 16 Proteins, and 100% coverage of the annotated genomic feature by RNAseq alignments, including 1 sample with support for all annotated introns";
NC_042999.1	Gnomon	exon	103678928	103679037	.	+	.	gene_id "LOC115209514"; db_xref "GeneID:115209514"; gbkey "mRNA"; gene "LOC115209514"; ID ""; gene_name "LOC115209514"; transcript_id "XM_036501210.1"; product "acetylcholine receptor subunit alpha-type acr-16-like, transcript variant X2"; exon_number "9"; model_evidence "Supporting evidence includes similarity to: 16 Proteins, and 100% coverage of the annotated genomic feature by RNAseq alignments, including 1 sample with support for all annotated introns";
NC_042999.1	Gnomon	exon	103691059	103691320	.	+	.	gene_id "LOC115209514"; db_xref "GeneID:115209514"; gbkey "mRNA"; gene "LOC115209514"; ID ""; gene_name "LOC115209514"; transcript_id "XM_036501210.1"; product "acetylcholine receptor subunit alpha-type acr-16-like, transcript variant X2"; exon_number "10"; model_evidence "Supporting evidence includes similarity to: 16 Proteins, and 100% coverage of the annotated genomic feature by RNAseq alignments, including 1 sample with support for all annotated introns";
NC_042999.1	Gnomon	exon	103692215	103692488	.	+	.	gene_id "LOC115209514"; db_xref "GeneID:115209514"; gbkey "mRNA"; gene "LOC115209514"; ID ""; gene_name "LOC115209514"; transcript_id "XM_036501210.1"; product "acetylcholine receptor subunit alpha-type acr-16-like, transcript variant X2"; exon_number "11"; model_evidence "Supporting evidence includes similarity to: 16 Proteins, and 100% coverage of the annotated genomic feature by RNAseq alignments, including 1 sample with support for all annotated introns";
NC_042999.1	Gnomon	exon	103755833	103756005	.	+	.	gene_id "LOC115209514"; db_xref "GeneID:115209514"; gbkey "mRNA"; gene "LOC115209514"; ID ""; gene_name "LOC115209514"; transcript_id "XM_036501210.1"; product "acetylcholine receptor subunit alpha-type acr-16-like, transcript variant X2"; exon_number "12"; model_evidence "Supporting evidence includes similarity to: 16 Proteins, and 100% coverage of the annotated genomic feature by RNAseq alignments, including 1 sample with support for all annotated introns";
NC_042999.1	Gnomon	exon	103757769	103758914	.	+	.	gene_id "LOC115209514"; db_xref "GeneID:115209514"; gbkey "mRNA"; gene "LOC115209514"; ID ""; gene_name "LOC115209514"; transcript_id "XM_036501210.1"; product "acetylcholine receptor subunit alpha-type acr-16-like, transcript variant X2"; exon_number "13"; model_evidence "Supporting evidence includes similarity to: 16 Proteins, and 100% coverage of the annotated genomic feature by RNAseq alignments, including 1 sample with support for all annotated introns";
NC_042999.1	Gnomon	start_codon	103569215	103569217	.	+	0	gene_id "LOC115209514"; db_xref "GeneID:115209514"; gbkey "CDS"; gene "LOC115209514"; ID ""; gene_name "LOC115209514"; transcript_id "XM_036501210.1"; product "acetylcholine receptor subunit alpha-type acr-16-like"; protein_id "XP_036357103.1"; exon_number "6";
NC_042999.1	Gnomon	stop_codon	103758219	103758221	.	+	0	gene_id "LOC115209514"; db_xref "GeneID:115209514"; gbkey "CDS"; gene "LOC115209514"; ID ""; gene_name "LOC115209514"; transcript_id "XM_036501210.1"; product "acetylcholine receptor subunit alpha-type acr-16-like"; protein_id "XP_036357103.1"; exon_number "13";
NC_042999.1	Gnomon	gene	104692437	104749255	.	+	.	gene_id "LOC115209515"; db_xref "GeneID:115209515"; gbkey "Gene"; gene "LOC115209515"; gene_biotype "protein_coding"; ID ""; gene_name "LOC115209515";
NC_042999.1	Gnomon~FLAMseq	transcript	104692437	104749255	.	+	.	gene_id "LOC115209515"; ID "XM_029777943.2"; gene_name "LOC115209515"; transcript_id "FLAMseq_ext~XM_029777943.2"; three_prime_ext "778";
NC_042999.1	Gnomon~FLAMseq	exon	104692437	104693646	.	+	.	gene_id "LOC115209515"; db_xref "GeneID:115209515"; gbkey "mRNA"; gene "LOC115209515"; ID ""; gene_name "LOC115209515"; transcript_id "FLAMseq_ext~XM_029777943.2"; product "uncharacterized LOC115209515"; exon_number "1"; model_evidence "Supporting evidence includes similarity to: 6 Proteins, and 100% coverage of the annotated genomic feature by RNAseq alignments, including 21 samples with support for all annotated introns";
NC_042999.1	Gnomon~FLAMseq	exon	104744432	104744482	.	+	.	gene_id "LOC115209515"; db_xref "GeneID:115209515"; gbkey "mRNA"; gene "LOC115209515"; ID ""; gene_name "LOC115209515"; transcript_id "FLAMseq_ext~XM_029777943.2"; product "uncharacterized LOC115209515"; exon_number "2"; model_evidence "Supporting evidence includes similarity to: 6 Proteins, and 100% coverage of the annotated genomic feature by RNAseq alignments, including 21 samples with support for all annotated introns";
NC_042999.1	Gnomon~FLAMseq	exon	104746696	104746801	.	+	.	gene_id "LOC115209515"; db_xref "GeneID:115209515"; gbkey "mRNA"; gene "LOC115209515"; ID ""; gene_name "LOC115209515"; transcript_id "FLAMseq_ext~XM_029777943.2"; product "uncharacterized LOC115209515"; exon_number "3"; model_evidence "Supporting evidence includes similarity to: 6 Proteins, and 100% coverage of the annotated genomic feature by RNAseq alignments, including 21 samples with support for all annotated introns";
NC_042999.1	Gnomon~FLAMseq	exon	104747719	104748477	.	+	.	gene_id "LOC115209515"; db_xref "GeneID:115209515"; gbkey "mRNA"; gene "LOC115209515"; ID ""; gene_name "LOC115209515"; transcript_id "FLAMseq_ext~XM_029777943.2"; product "uncharacterized LOC115209515"; exon_number "4"; model_evidence "Supporting evidence includes similarity to: 6 Proteins, and 100% coverage of the annotated genomic feature by RNAseq alignments, including 21 samples with support for all annotated introns";
NC_042999.1	Gnomon~FLAMseq	exon	104747719	104749255	.	+	.	gene_id "LOC115209515"; db_xref "GeneID:115209515"; gbkey "mRNA"; gene "LOC115209515"; ID ""; gene_name "LOC115209515"; transcript_id "FLAMseq_ext~XM_029777943.2"; product ""; exon_number "4"; model_evidence "Supporting evidence includes similarity to: 6 Proteins, and 100% coverage of the annotated genomic feature by RNAseq alignments"; three_prime_ext "778";
NC_042999.1	Gnomon	transcript	104692437	104748477	.	+	.	gene_id "LOC115209515"; ID "XM_029777943.2"; gene_name "LOC115209515"; transcript_id "XM_029777943.2";
NC_042999.1	Gnomon	CDS	104693599	104693646	.	+	0	gene_id "LOC115209515"; db_xref "GeneID:115209515"; gbkey "CDS"; gene "LOC115209515"; ID ""; gene_name "LOC115209515"; transcript_id "XM_029777943.2"; product "uncharacterized protein LOC115209515"; protein_id "XP_029633803.2"; exon_number "1";
NC_042999.1	Gnomon	CDS	104744432	104744482	.	+	0	gene_id "LOC115209515"; db_xref "GeneID:115209515"; gbkey "CDS"; gene "LOC115209515"; ID ""; gene_name "LOC115209515"; transcript_id "XM_029777943.2"; product "uncharacterized protein LOC115209515"; protein_id "XP_029633803.2"; exon_number "2";
NC_042999.1	Gnomon	CDS	104746696	104746801	.	+	0	gene_id "LOC115209515"; db_xref "GeneID:115209515"; gbkey "CDS"; gene "LOC115209515"; ID ""; gene_name "LOC115209515"; transcript_id "XM_029777943.2"; product "uncharacterized protein LOC115209515"; protein_id "XP_029633803.2"; exon_number "3";
NC_042999.1	Gnomon	CDS	104747719	104748422	.	+	2	gene_id "LOC115209515"; db_xref "GeneID:115209515"; gbkey "CDS"; gene "LOC115209515"; ID ""; gene_name "LOC115209515"; transcript_id "XM_029777943.2"; product "uncharacterized protein LOC115209515"; protein_id "XP_029633803.2"; exon_number "4";
NC_042999.1	Gnomon	exon	104692437	104693646	.	+	.	gene_id "LOC115209515"; db_xref "GeneID:115209515"; gbkey "mRNA"; gene "LOC115209515"; ID ""; gene_name "LOC115209515"; transcript_id "XM_029777943.2"; product "uncharacterized LOC115209515"; exon_number "1"; model_evidence "Supporting evidence includes similarity to: 6 Proteins, and 100% coverage of the annotated genomic feature by RNAseq alignments, including 21 samples with support for all annotated introns";
NC_042999.1	Gnomon	exon	104744432	104744482	.	+	.	gene_id "LOC115209515"; db_xref "GeneID:115209515"; gbkey "mRNA"; gene "LOC115209515"; ID ""; gene_name "LOC115209515"; transcript_id "XM_029777943.2"; product "uncharacterized LOC115209515"; exon_number "2"; model_evidence "Supporting evidence includes similarity to: 6 Proteins, and 100% coverage of the annotated genomic feature by RNAseq alignments, including 21 samples with support for all annotated introns";
NC_042999.1	Gnomon	exon	104746696	104746801	.	+	.	gene_id "LOC115209515"; db_xref "GeneID:115209515"; gbkey "mRNA"; gene "LOC115209515"; ID ""; gene_name "LOC115209515"; transcript_id "XM_029777943.2"; product "uncharacterized LOC115209515"; exon_number "3"; model_evidence "Supporting evidence includes similarity to: 6 Proteins, and 100% coverage of the annotated genomic feature by RNAseq alignments, including 21 samples with support for all annotated introns";
NC_042999.1	Gnomon	exon	104747719	104748477	.	+	.	gene_id "LOC115209515"; db_xref "GeneID:115209515"; gbkey "mRNA"; gene "LOC115209515"; ID ""; gene_name "LOC115209515"; transcript_id "XM_029777943.2"; product "uncharacterized LOC115209515"; exon_number "4"; model_evidence "Supporting evidence includes similarity to: 6 Proteins, and 100% coverage of the annotated genomic feature by RNAseq alignments, including 21 samples with support for all annotated introns";
NC_042999.1	Gnomon	start_codon	104693599	104693601	.	+	0	gene_id "LOC115209515"; db_xref "GeneID:115209515"; gbkey "CDS"; gene "LOC115209515"; ID ""; gene_name "LOC115209515"; transcript_id "XM_029777943.2"; product "uncharacterized protein LOC115209515"; protein_id "XP_029633803.2"; exon_number "1";
NC_042999.1	Gnomon	stop_codon	104748423	104748425	.	+	0	gene_id "LOC115209515"; db_xref "GeneID:115209515"; gbkey "CDS"; gene "LOC115209515"; ID ""; gene_name "LOC115209515"; transcript_id "XM_029777943.2"; product "uncharacterized protein LOC115209515"; protein_id "XP_029633803.2"; exon_number "4";
NC_042999.1	Gnomon	gene	106306173	106306583	.	+	.	gene_id "LOC115209516"; db_xref "GeneID:115209516"; gbkey "Gene"; gene "LOC115209516"; gene_biotype "protein_coding"; ID ""; gene_name "LOC115209516";
NC_042999.1	Gnomon	transcript	106306173	106306583	.	+	.	gene_id "LOC115209516"; ID "XM_029777944.1"; gene_name "LOC115209516"; transcript_id "XM_029777944.1";
NC_042999.1	Gnomon	CDS	106306173	106306580	.	+	0	gene_id "LOC115209516"; db_xref "GeneID:115209516"; gbkey "CDS"; gene "LOC115209516"; ID ""; gene_name "LOC115209516"; transcript_id "XM_029777944.1"; product "uncharacterized protein LOC115209516"; protein_id "XP_029633804.1"; exon_number "1";
NC_042999.1	Gnomon	exon	106306173	106306583	.	+	.	gene_id "LOC115209516"; db_xref "GeneID:115209516"; gbkey "mRNA"; gene "LOC115209516"; ID ""; gene_name "LOC115209516"; transcript_id "XM_029777944.1"; product "uncharacterized LOC115209516"; exon_number "1"; model_evidence "Supporting evidence includes similarity to: 1 Protein";
NC_042999.1	Gnomon	start_codon	106306173	106306175	.	+	0	gene_id "LOC115209516"; db_xref "GeneID:115209516"; gbkey "CDS"; gene "LOC115209516"; ID ""; gene_name "LOC115209516"; transcript_id "XM_029777944.1"; product "uncharacterized protein LOC115209516"; protein_id "XP_029633804.1"; exon_number "1";
NC_042999.1	Gnomon	stop_codon	106306581	106306583	.	+	0	gene_id "LOC115209516"; db_xref "GeneID:115209516"; gbkey "CDS"; gene "LOC115209516"; ID ""; gene_name "LOC115209516"; transcript_id "XM_029777944.1"; product "uncharacterized protein LOC115209516"; protein_id "XP_029633804.1"; exon_number "1";
NC_042999.1	Gnomon	gene	109084225	109084745	.	+	.	gene_id "LOC115209517"; db_xref "GeneID:115209517"; gbkey "Gene"; gene "LOC115209517"; gene_biotype "protein_coding"; ID ""; gene_name "LOC115209517";
NC_042999.1	Gnomon	transcript	109084225	109084745	.	+	.	gene_id "LOC115209517"; ID "XM_036501665.1"; gene_name "LOC115209517"; transcript_id "XM_036501665.1";
NC_042999.1	Gnomon	CDS	109084225	109084650	.	+	0	gene_id "LOC115209517"; db_xref "GeneID:115209517"; gbkey "CDS"; gene "LOC115209517"; ID ""; gene_name "LOC115209517"; transcript_id "XM_036501665.1"; product "uncharacterized protein LOC115209517"; protein_id "XP_036357558.1"; exon_number "1";
NC_042999.1	Gnomon	CDS	109084734	109084742	.	+	0	gene_id "LOC115209517"; db_xref "GeneID:115209517"; gbkey "CDS"; gene "LOC115209517"; ID ""; gene_name "LOC115209517"; transcript_id "XM_036501665.1"; product "uncharacterized protein LOC115209517"; protein_id "XP_036357558.1"; exon_number "2";
NC_042999.1	Gnomon	exon	109084225	109084650	.	+	.	gene_id "LOC115209517"; db_xref "GeneID:115209517"; gbkey "mRNA"; gene "LOC115209517"; ID ""; gene_name "LOC115209517"; transcript_id "XM_036501665.1"; product "uncharacterized LOC115209517"; exon_number "1"; model_evidence "Supporting evidence includes similarity to: 1 Protein";
NC_042999.1	Gnomon	exon	109084734	109084745	.	+	.	gene_id "LOC115209517"; db_xref "GeneID:115209517"; gbkey "mRNA"; gene "LOC115209517"; ID ""; gene_name "LOC115209517"; transcript_id "XM_036501665.1"; product "uncharacterized LOC115209517"; exon_number "2"; model_evidence "Supporting evidence includes similarity to: 1 Protein";
NC_042999.1	Gnomon	start_codon	109084225	109084227	.	+	0	gene_id "LOC115209517"; db_xref "GeneID:115209517"; gbkey "CDS"; gene "LOC115209517"; ID ""; gene_name "LOC115209517"; transcript_id "XM_036501665.1"; product "uncharacterized protein LOC115209517"; protein_id "XP_036357558.1"; exon_number "1";
NC_042999.1	Gnomon	stop_codon	109084743	109084745	.	+	0	gene_id "LOC115209517"; db_xref "GeneID:115209517"; gbkey "CDS"; gene "LOC115209517"; ID ""; gene_name "LOC115209517"; transcript_id "XM_036501665.1"; product "uncharacterized protein LOC115209517"; protein_id "XP_036357558.1"; exon_number "2";
NC_042999.1	Gnomon	gene	112884399	112885447	.	+	.	gene_id "LOC115209519"; db_xref "GeneID:115209519"; gbkey "Gene"; gene "LOC115209519"; gene_biotype "protein_coding"; ID ""; gene_name "LOC115209519";
NC_042999.1	Gnomon	transcript	112884399	112885447	.	+	.	gene_id "LOC115209519"; ID "XM_036501666.1"; gene_name "LOC115209519"; transcript_id "XM_036501666.1";
NC_042999.1	Gnomon	CDS	112884399	112885291	.	+	0	gene_id "LOC115209519"; db_xref "GeneID:115209519"; gbkey "CDS"; gene "LOC115209519"; ID ""; gene_name "LOC115209519"; transcript_id "XM_036501666.1"; product "zinc finger MYM-type protein 6-like"; protein_id "XP_036357559.1"; exon_number "1";
NC_042999.1	Gnomon	CDS	112885393	112885444	.	+	1	gene_id "LOC115209519"; db_xref "GeneID:115209519"; gbkey "CDS"; gene "LOC115209519"; ID ""; gene_name "LOC115209519"; transcript_id "XM_036501666.1"; product "zinc finger MYM-type protein 6-like"; protein_id "XP_036357559.1"; exon_number "2";
NC_042999.1	Gnomon	exon	112884399	112885291	.	+	.	gene_id "LOC115209519"; db_xref "GeneID:115209519"; gbkey "mRNA"; gene "LOC115209519"; ID ""; gene_name "LOC115209519"; transcript_id "XM_036501666.1"; product "zinc finger MYM-type protein 6-like"; exon_number "1"; model_evidence "Supporting evidence includes similarity to: 1 Protein";
NC_042999.1	Gnomon	exon	112885393	112885447	.	+	.	gene_id "LOC115209519"; db_xref "GeneID:115209519"; gbkey "mRNA"; gene "LOC115209519"; ID ""; gene_name "LOC115209519"; transcript_id "XM_036501666.1"; product "zinc finger MYM-type protein 6-like"; exon_number "2"; model_evidence "Supporting evidence includes similarity to: 1 Protein";
NC_042999.1	Gnomon	start_codon	112884399	112884401	.	+	0	gene_id "LOC115209519"; db_xref "GeneID:115209519"; gbkey "CDS"; gene "LOC115209519"; ID ""; gene_name "LOC115209519"; transcript_id "XM_036501666.1"; product "zinc finger MYM-type protein 6-like"; protein_id "XP_036357559.1"; exon_number "1";
NC_042999.1	Gnomon	stop_codon	112885445	112885447	.	+	0	gene_id "LOC115209519"; db_xref "GeneID:115209519"; gbkey "CDS"; gene "LOC115209519"; ID ""; gene_name "LOC115209519"; transcript_id "XM_036501666.1"; product "zinc finger MYM-type protein 6-like"; protein_id "XP_036357559.1"; exon_number "2";
NC_042999.1	Gnomon	gene	114138083	114141879	.	-	.	gene_id "LOC115209520"; db_xref "GeneID:115209520"; gbkey "Gene"; gene "LOC115209520"; gene_biotype "protein_coding"; ID ""; gene_name "LOC115209520";
NC_042999.1	Gnomon	transcript	114138083	114141879	.	-	.	gene_id "LOC115209520"; ID "XM_029777949.1"; gene_name "LOC115209520"; transcript_id "XM_029777949.1";
NC_042999.1	Gnomon	CDS	114138086	114138183	.	-	2	gene_id "LOC115209520"; db_xref "GeneID:115209520"; gbkey "CDS"; gene "LOC115209520"; ID ""; gene_name "LOC115209520"; transcript_id "XM_029777949.1"; product "piggyBac transposable element-derived protein 4-like"; protein_id "XP_029633809.1"; exon_number "3";
NC_042999.1	Gnomon	CDS	114140988	114141593	.	-	2	gene_id "LOC115209520"; db_xref "GeneID:115209520"; gbkey "CDS"; gene "LOC115209520"; ID ""; gene_name "LOC115209520"; transcript_id "XM_029777949.1"; product "piggyBac transposable element-derived protein 4-like"; protein_id "XP_029633809.1"; exon_number "2";
NC_042999.1	Gnomon	CDS	114141729	114141879	.	-	0	gene_id "LOC115209520"; db_xref "GeneID:115209520"; gbkey "CDS"; gene "LOC115209520"; ID ""; gene_name "LOC115209520"; transcript_id "XM_029777949.1"; product "piggyBac transposable element-derived protein 4-like"; protein_id "XP_029633809.1"; exon_number "1";
NC_042999.1	Gnomon	exon	114138083	114138183	.	-	.	gene_id "LOC115209520"; db_xref "GeneID:115209520"; gbkey "mRNA"; gene "LOC115209520"; ID ""; gene_name "LOC115209520"; transcript_id "XM_029777949.1"; product "piggyBac transposable element-derived protein 4-like"; exon_number "3"; model_evidence "Supporting evidence includes similarity to: 2 Proteins";
NC_042999.1	Gnomon	exon	114140988	114141593	.	-	.	gene_id "LOC115209520"; db_xref "GeneID:115209520"; gbkey "mRNA"; gene "LOC115209520"; ID ""; gene_name "LOC115209520"; transcript_id "XM_029777949.1"; product "piggyBac transposable element-derived protein 4-like"; exon_number "2"; model_evidence "Supporting evidence includes similarity to: 2 Proteins";
NC_042999.1	Gnomon	exon	114141729	114141879	.	-	.	gene_id "LOC115209520"; db_xref "GeneID:115209520"; gbkey "mRNA"; gene "LOC115209520"; ID ""; gene_name "LOC115209520"; transcript_id "XM_029777949.1"; product "piggyBac transposable element-derived protein 4-like"; exon_number "1"; model_evidence "Supporting evidence includes similarity to: 2 Proteins";
NC_042999.1	Gnomon	start_codon	114141877	114141879	.	-	0	gene_id "LOC115209520"; db_xref "GeneID:115209520"; gbkey "CDS"; gene "LOC115209520"; ID ""; gene_name "LOC115209520"; transcript_id "XM_029777949.1"; product "piggyBac transposable element-derived protein 4-like"; protein_id "XP_029633809.1"; exon_number "1";
NC_042999.1	Gnomon	stop_codon	114138083	114138085	.	-	0	gene_id "LOC115209520"; db_xref "GeneID:115209520"; gbkey "CDS"; gene "LOC115209520"; ID ""; gene_name "LOC115209520"; transcript_id "XM_029777949.1"; product "piggyBac transposable element-derived protein 4-like"; protein_id "XP_029633809.1"; exon_number "3";
NC_042999.1	Gnomon	gene	114655518	114661733	.	-	.	gene_id "LOC115209521"; db_xref "GeneID:115209521"; gbkey "Gene"; gene "LOC115209521"; gene_biotype "protein_coding"; ID ""; gene_name "LOC115209521";
NC_042999.1	Gnomon~Covext	transcript	114655518	114661733	.	-	.	gene_id "LOC115209521"; ID "XM_029777950.2"; gene_name "LOC115209521"; transcript_id "Covext~XM_029777950.2";
NC_042999.1	Covext	exon	114656372	114657244	.	-	.	gene_id "LOC115209521"; db_xref "GeneID:115209521"; gbkey "mRNA"; gene "LOC115209521"; ID ""; gene_name "LOC115209521"; transcript_id "Covext~XM_029777950.2"; product "motor neuron and pancreas homeobox protein 1-like"; exon_number "3"; model_evidence "Supporting evidence includes similarity to: 8 Proteins, and 93% coverage of the annotated genomic feature by RNAseq alignments";
NC_042999.1	Covext	exon	114661409	114661569	.	-	.	gene_id "LOC115209521"; db_xref "GeneID:115209521"; gbkey "mRNA"; gene "LOC115209521"; ID ""; gene_name "LOC115209521"; transcript_id "Covext~XM_029777950.2"; product "motor neuron and pancreas homeobox protein 1-like"; exon_number "2"; model_evidence "Supporting evidence includes similarity to: 8 Proteins, and 93% coverage of the annotated genomic feature by RNAseq alignments";
NC_042999.1	Covext	exon	114661679	114661733	.	-	.	gene_id "LOC115209521"; db_xref "GeneID:115209521"; gbkey "mRNA"; gene "LOC115209521"; ID ""; gene_name "LOC115209521"; transcript_id "Covext~XM_029777950.2"; product "motor neuron and pancreas homeobox protein 1-like"; exon_number "1"; model_evidence "Supporting evidence includes similarity to: 8 Proteins, and 93% coverage of the annotated genomic feature by RNAseq alignments";
NC_042999.1	Covext	exon	114655518	114657244	.	-	.	gene_id "LOC115209521"; db_xref "GeneID:115209521"; gbkey "mRNA"; gene "LOC115209521"; ID ""; gene_name "LOC115209521"; transcript_id "Covext~XM_029777950.2"; product "motor neuron and pancreas homeobox protein 1-like"; exon_number "3"; model_evidence "Supporting evidence includes similarity to: 8 Proteins, and 93% coverage of the annotated genomic feature by RNAseq alignments"; three_prime_ext "854";
NC_042999.1	Gnomon	transcript	114656372	114661733	.	-	.	gene_id "LOC115209521"; ID "XM_029777950.2"; gene_name "LOC115209521"; transcript_id "XM_029777950.2";
NC_042999.1	Gnomon	CDS	114656828	114657244	.	-	0	gene_id "LOC115209521"; db_xref "GeneID:115209521"; gbkey "CDS"; gene "LOC115209521"; ID ""; gene_name "LOC115209521"; transcript_id "XM_029777950.2"; product "motor neuron and pancreas homeobox protein 1-like"; protein_id "XP_029633810.1"; exon_number "3";
NC_042999.1	Gnomon	CDS	114661409	114661569	.	-	2	gene_id "LOC115209521"; db_xref "GeneID:115209521"; gbkey "CDS"; gene "LOC115209521"; ID ""; gene_name "LOC115209521"; transcript_id "XM_029777950.2"; product "motor neuron and pancreas homeobox protein 1-like"; protein_id "XP_029633810.1"; exon_number "2";
NC_042999.1	Gnomon	CDS	114661679	114661733	.	-	0	gene_id "LOC115209521"; db_xref "GeneID:115209521"; gbkey "CDS"; gene "LOC115209521"; ID ""; gene_name "LOC115209521"; transcript_id "XM_029777950.2"; product "motor neuron and pancreas homeobox protein 1-like"; protein_id "XP_029633810.1"; exon_number "1";
NC_042999.1	Gnomon	exon	114656372	114657244	.	-	.	gene_id "LOC115209521"; db_xref "GeneID:115209521"; gbkey "mRNA"; gene "LOC115209521"; ID ""; gene_name "LOC115209521"; transcript_id "XM_029777950.2"; product "motor neuron and pancreas homeobox protein 1-like"; exon_number "3"; model_evidence "Supporting evidence includes similarity to: 8 Proteins, and 93% coverage of the annotated genomic feature by RNAseq alignments";
NC_042999.1	Gnomon	exon	114661409	114661569	.	-	.	gene_id "LOC115209521"; db_xref "GeneID:115209521"; gbkey "mRNA"; gene "LOC115209521"; ID ""; gene_name "LOC115209521"; transcript_id "XM_029777950.2"; product "motor neuron and pancreas homeobox protein 1-like"; exon_number "2"; model_evidence "Supporting evidence includes similarity to: 8 Proteins, and 93% coverage of the annotated genomic feature by RNAseq alignments";
NC_042999.1	Gnomon	exon	114661679	114661733	.	-	.	gene_id "LOC115209521"; db_xref "GeneID:115209521"; gbkey "mRNA"; gene "LOC115209521"; ID ""; gene_name "LOC115209521"; transcript_id "XM_029777950.2"; product "motor neuron and pancreas homeobox protein 1-like"; exon_number "1"; model_evidence "Supporting evidence includes similarity to: 8 Proteins, and 93% coverage of the annotated genomic feature by RNAseq alignments";
NC_042999.1	Gnomon	start_codon	114661731	114661733	.	-	0	gene_id "LOC115209521"; db_xref "GeneID:115209521"; gbkey "CDS"; gene "LOC115209521"; ID ""; gene_name "LOC115209521"; transcript_id "XM_029777950.2"; product "motor neuron and pancreas homeobox protein 1-like"; protein_id "XP_029633810.1"; exon_number "1";
NC_042999.1	Gnomon	stop_codon	114656825	114656827	.	-	0	gene_id "LOC115209521"; db_xref "GeneID:115209521"; gbkey "CDS"; gene "LOC115209521"; ID ""; gene_name "LOC115209521"; transcript_id "XM_029777950.2"; product "motor neuron and pancreas homeobox protein 1-like"; protein_id "XP_029633810.1"; exon_number "3";
NC_042999.1	Gnomon	gene	115256652	115311755	.	+	.	gene_id "LOC115209522"; db_xref "GeneID:115209522"; gbkey "Gene"; gene "LOC115209522"; gene_biotype "protein_coding"; ID ""; gene_name "LOC115209522";
NC_042999.1	Gnomon~FLAMseq	transcript	115256652	115311755	.	+	.	gene_id "LOC115209522"; ID "XM_029777951.2"; gene_name "LOC115209522"; transcript_id "FLAMseq_ext~XM_029777951.2"; three_prime_ext "18";
NC_042999.1	Gnomon~FLAMseq	exon	115256652	115256879	.	+	.	gene_id "LOC115209522"; db_xref "GeneID:115209522"; gbkey "mRNA"; gene "LOC115209522"; ID ""; gene_name "LOC115209522"; transcript_id "FLAMseq_ext~XM_029777951.2"; product "uncharacterized LOC115209522"; exon_number "1"; model_evidence "Supporting evidence includes similarity to: 100% coverage of the annotated genomic feature by RNAseq alignments, including 4 samples with support for all annotated introns";
NC_042999.1	Gnomon~FLAMseq	exon	115259972	115260217	.	+	.	gene_id "LOC115209522"; db_xref "GeneID:115209522"; gbkey "mRNA"; gene "LOC115209522"; ID ""; gene_name "LOC115209522"; transcript_id "FLAMseq_ext~XM_029777951.2"; product "uncharacterized LOC115209522"; exon_number "2"; model_evidence "Supporting evidence includes similarity to: 100% coverage of the annotated genomic feature by RNAseq alignments, including 4 samples with support for all annotated introns";
NC_042999.1	Gnomon~FLAMseq	exon	115264375	115265302	.	+	.	gene_id "LOC115209522"; db_xref "GeneID:115209522"; gbkey "mRNA"; gene "LOC115209522"; ID ""; gene_name "LOC115209522"; transcript_id "FLAMseq_ext~XM_029777951.2"; product "uncharacterized LOC115209522"; exon_number "3"; model_evidence "Supporting evidence includes similarity to: 100% coverage of the annotated genomic feature by RNAseq alignments, including 4 samples with support for all annotated introns";
NC_042999.1	Gnomon~FLAMseq	exon	115265536	115265652	.	+	.	gene_id "LOC115209522"; db_xref "GeneID:115209522"; gbkey "mRNA"; gene "LOC115209522"; ID ""; gene_name "LOC115209522"; transcript_id "FLAMseq_ext~XM_029777951.2"; product "uncharacterized LOC115209522"; exon_number "4"; model_evidence "Supporting evidence includes similarity to: 100% coverage of the annotated genomic feature by RNAseq alignments, including 4 samples with support for all annotated introns";
NC_042999.1	Gnomon~FLAMseq	exon	115267093	115267220	.	+	.	gene_id "LOC115209522"; db_xref "GeneID:115209522"; gbkey "mRNA"; gene "LOC115209522"; ID ""; gene_name "LOC115209522"; transcript_id "FLAMseq_ext~XM_029777951.2"; product "uncharacterized LOC115209522"; exon_number "5"; model_evidence "Supporting evidence includes similarity to: 100% coverage of the annotated genomic feature by RNAseq alignments, including 4 samples with support for all annotated introns";
NC_042999.1	Gnomon~FLAMseq	exon	115268338	115268519	.	+	.	gene_id "LOC115209522"; db_xref "GeneID:115209522"; gbkey "mRNA"; gene "LOC115209522"; ID ""; gene_name "LOC115209522"; transcript_id "FLAMseq_ext~XM_029777951.2"; product "uncharacterized LOC115209522"; exon_number "6"; model_evidence "Supporting evidence includes similarity to: 100% coverage of the annotated genomic feature by RNAseq alignments, including 4 samples with support for all annotated introns";
NC_042999.1	Gnomon~FLAMseq	exon	115270813	115270917	.	+	.	gene_id "LOC115209522"; db_xref "GeneID:115209522"; gbkey "mRNA"; gene "LOC115209522"; ID ""; gene_name "LOC115209522"; transcript_id "FLAMseq_ext~XM_029777951.2"; product "uncharacterized LOC115209522"; exon_number "7"; model_evidence "Supporting evidence includes similarity to: 100% coverage of the annotated genomic feature by RNAseq alignments, including 4 samples with support for all annotated introns";
NC_042999.1	Gnomon~FLAMseq	exon	115272444	115272584	.	+	.	gene_id "LOC115209522"; db_xref "GeneID:115209522"; gbkey "mRNA"; gene "LOC115209522"; ID ""; gene_name "LOC115209522"; transcript_id "FLAMseq_ext~XM_029777951.2"; product "uncharacterized LOC115209522"; exon_number "8"; model_evidence "Supporting evidence includes similarity to: 100% coverage of the annotated genomic feature by RNAseq alignments, including 4 samples with support for all annotated introns";
NC_042999.1	Gnomon~FLAMseq	exon	115274620	115274758	.	+	.	gene_id "LOC115209522"; db_xref "GeneID:115209522"; gbkey "mRNA"; gene "LOC115209522"; ID ""; gene_name "LOC115209522"; transcript_id "FLAMseq_ext~XM_029777951.2"; product "uncharacterized LOC115209522"; exon_number "9"; model_evidence "Supporting evidence includes similarity to: 100% coverage of the annotated genomic feature by RNAseq alignments, including 4 samples with support for all annotated introns";
NC_042999.1	Gnomon~FLAMseq	exon	115276562	115276804	.	+	.	gene_id "LOC115209522"; db_xref "GeneID:115209522"; gbkey "mRNA"; gene "LOC115209522"; ID ""; gene_name "LOC115209522"; transcript_id "FLAMseq_ext~XM_029777951.2"; product "uncharacterized LOC115209522"; exon_number "10"; model_evidence "Supporting evidence includes similarity to: 100% coverage of the annotated genomic feature by RNAseq alignments, including 4 samples with support for all annotated introns";
NC_042999.1	Gnomon~FLAMseq	exon	115278376	115278651	.	+	.	gene_id "LOC115209522"; db_xref "GeneID:115209522"; gbkey "mRNA"; gene "LOC115209522"; ID ""; gene_name "LOC115209522"; transcript_id "FLAMseq_ext~XM_029777951.2"; product "uncharacterized LOC115209522"; exon_number "11"; model_evidence "Supporting evidence includes similarity to: 100% coverage of the annotated genomic feature by RNAseq alignments, including 4 samples with support for all annotated introns";
NC_042999.1	Gnomon~FLAMseq	exon	115280113	115280398	.	+	.	gene_id "LOC115209522"; db_xref "GeneID:115209522"; gbkey "mRNA"; gene "LOC115209522"; ID ""; gene_name "LOC115209522"; transcript_id "FLAMseq_ext~XM_029777951.2"; product "uncharacterized LOC115209522"; exon_number "12"; model_evidence "Supporting evidence includes similarity to: 100% coverage of the annotated genomic feature by RNAseq alignments, including 4 samples with support for all annotated introns";
NC_042999.1	Gnomon~FLAMseq	exon	115281670	115281844	.	+	.	gene_id "LOC115209522"; db_xref "GeneID:115209522"; gbkey "mRNA"; gene "LOC115209522"; ID ""; gene_name "LOC115209522"; transcript_id "FLAMseq_ext~XM_029777951.2"; product "uncharacterized LOC115209522"; exon_number "13"; model_evidence "Supporting evidence includes similarity to: 100% coverage of the annotated genomic feature by RNAseq alignments, including 4 samples with support for all annotated introns";
NC_042999.1	Gnomon~FLAMseq	exon	115284413	115287057	.	+	.	gene_id "LOC115209522"; db_xref "GeneID:115209522"; gbkey "mRNA"; gene "LOC115209522"; ID ""; gene_name "LOC115209522"; transcript_id "FLAMseq_ext~XM_029777951.2"; product "uncharacterized LOC115209522"; exon_number "14"; model_evidence "Supporting evidence includes similarity to: 100% coverage of the annotated genomic feature by RNAseq alignments, including 4 samples with support for all annotated introns";
NC_042999.1	Gnomon~FLAMseq	exon	115288539	115288746	.	+	.	gene_id "LOC115209522"; db_xref "GeneID:115209522"; gbkey "mRNA"; gene "LOC115209522"; ID ""; gene_name "LOC115209522"; transcript_id "FLAMseq_ext~XM_029777951.2"; product "uncharacterized LOC115209522"; exon_number "15"; model_evidence "Supporting evidence includes similarity to: 100% coverage of the annotated genomic feature by RNAseq alignments, including 4 samples with support for all annotated introns";
NC_042999.1	Gnomon~FLAMseq	exon	115289437	115289597	.	+	.	gene_id "LOC115209522"; db_xref "GeneID:115209522"; gbkey "mRNA"; gene "LOC115209522"; ID ""; gene_name "LOC115209522"; transcript_id "FLAMseq_ext~XM_029777951.2"; product "uncharacterized LOC115209522"; exon_number "16"; model_evidence "Supporting evidence includes similarity to: 100% coverage of the annotated genomic feature by RNAseq alignments, including 4 samples with support for all annotated introns";
NC_042999.1	Gnomon~FLAMseq	exon	115291373	115291497	.	+	.	gene_id "LOC115209522"; db_xref "GeneID:115209522"; gbkey "mRNA"; gene "LOC115209522"; ID ""; gene_name "LOC115209522"; transcript_id "FLAMseq_ext~XM_029777951.2"; product "uncharacterized LOC115209522"; exon_number "17"; model_evidence "Supporting evidence includes similarity to: 100% coverage of the annotated genomic feature by RNAseq alignments, including 4 samples with support for all annotated introns";
NC_042999.1	Gnomon~FLAMseq	exon	115295386	115295502	.	+	.	gene_id "LOC115209522"; db_xref "GeneID:115209522"; gbkey "mRNA"; gene "LOC115209522"; ID ""; gene_name "LOC115209522"; transcript_id "FLAMseq_ext~XM_029777951.2"; product "uncharacterized LOC115209522"; exon_number "18"; model_evidence "Supporting evidence includes similarity to: 100% coverage of the annotated genomic feature by RNAseq alignments, including 4 samples with support for all annotated introns";
NC_042999.1	Gnomon~FLAMseq	exon	115296382	115296549	.	+	.	gene_id "LOC115209522"; db_xref "GeneID:115209522"; gbkey "mRNA"; gene "LOC115209522"; ID ""; gene_name "LOC115209522"; transcript_id "FLAMseq_ext~XM_029777951.2"; product "uncharacterized LOC115209522"; exon_number "19"; model_evidence "Supporting evidence includes similarity to: 100% coverage of the annotated genomic feature by RNAseq alignments, including 4 samples with support for all annotated introns";
NC_042999.1	Gnomon~FLAMseq	exon	115299012	115299194	.	+	.	gene_id "LOC115209522"; db_xref "GeneID:115209522"; gbkey "mRNA"; gene "LOC115209522"; ID ""; gene_name "LOC115209522"; transcript_id "FLAMseq_ext~XM_029777951.2"; product "uncharacterized LOC115209522"; exon_number "20"; model_evidence "Supporting evidence includes similarity to: 100% coverage of the annotated genomic feature by RNAseq alignments, including 4 samples with support for all annotated introns";
NC_042999.1	Gnomon~FLAMseq	exon	115301333	115301550	.	+	.	gene_id "LOC115209522"; db_xref "GeneID:115209522"; gbkey "mRNA"; gene "LOC115209522"; ID ""; gene_name "LOC115209522"; transcript_id "FLAMseq_ext~XM_029777951.2"; product "uncharacterized LOC115209522"; exon_number "21"; model_evidence "Supporting evidence includes similarity to: 100% coverage of the annotated genomic feature by RNAseq alignments, including 4 samples with support for all annotated introns";
NC_042999.1	Gnomon~FLAMseq	exon	115303835	115303918	.	+	.	gene_id "LOC115209522"; db_xref "GeneID:115209522"; gbkey "mRNA"; gene "LOC115209522"; ID ""; gene_name "LOC115209522"; transcript_id "FLAMseq_ext~XM_029777951.2"; product "uncharacterized LOC115209522"; exon_number "22"; model_evidence "Supporting evidence includes similarity to: 100% coverage of the annotated genomic feature by RNAseq alignments, including 4 samples with support for all annotated introns";
NC_042999.1	Gnomon~FLAMseq	exon	115305488	115305652	.	+	.	gene_id "LOC115209522"; db_xref "GeneID:115209522"; gbkey "mRNA"; gene "LOC115209522"; ID ""; gene_name "LOC115209522"; transcript_id "FLAMseq_ext~XM_029777951.2"; product "uncharacterized LOC115209522"; exon_number "23"; model_evidence "Supporting evidence includes similarity to: 100% coverage of the annotated genomic feature by RNAseq alignments, including 4 samples with support for all annotated introns";
NC_042999.1	Gnomon~FLAMseq	exon	115309193	115311737	.	+	.	gene_id "LOC115209522"; db_xref "GeneID:115209522"; gbkey "mRNA"; gene "LOC115209522"; ID ""; gene_name "LOC115209522"; transcript_id "FLAMseq_ext~XM_029777951.2"; product "uncharacterized LOC115209522"; exon_number "24"; model_evidence "Supporting evidence includes similarity to: 100% coverage of the annotated genomic feature by RNAseq alignments, including 4 samples with support for all annotated introns";
NC_042999.1	Gnomon~FLAMseq	exon	115309193	115311755	.	+	.	gene_id "LOC115209522"; db_xref "GeneID:115209522"; gbkey "mRNA"; gene "LOC115209522"; ID ""; gene_name "LOC115209522"; transcript_id "FLAMseq_ext~XM_029777951.2"; product ""; exon_number "24"; model_evidence "Supporting evidence includes similarity to: 100% coverage of the annotated genomic feature by RNAseq alignments"; three_prime_ext "18";
NC_042999.1	Gnomon	transcript	115256652	115311737	.	+	.	gene_id "LOC115209522"; ID "XM_029777951.2"; gene_name "LOC115209522"; transcript_id "XM_029777951.2";
NC_042999.1	Gnomon	CDS	115256781	115256879	.	+	0	gene_id "LOC115209522"; db_xref "GeneID:115209522"; gbkey "CDS"; gene "LOC115209522"; ID ""; gene_name "LOC115209522"; transcript_id "XM_029777951.2"; product "uncharacterized protein LOC115209522"; protein_id "XP_029633811.2"; exon_number "1";
NC_042999.1	Gnomon	CDS	115259972	115260217	.	+	0	gene_id "LOC115209522"; db_xref "GeneID:115209522"; gbkey "CDS"; gene "LOC115209522"; ID ""; gene_name "LOC115209522"; transcript_id "XM_029777951.2"; product "uncharacterized protein LOC115209522"; protein_id "XP_029633811.2"; exon_number "2";
NC_042999.1	Gnomon	CDS	115264375	115265302	.	+	0	gene_id "LOC115209522"; db_xref "GeneID:115209522"; gbkey "CDS"; gene "LOC115209522"; ID ""; gene_name "LOC115209522"; transcript_id "XM_029777951.2"; product "uncharacterized protein LOC115209522"; protein_id "XP_029633811.2"; exon_number "3";
NC_042999.1	Gnomon	CDS	115265536	115265652	.	+	2	gene_id "LOC115209522"; db_xref "GeneID:115209522"; gbkey "CDS"; gene "LOC115209522"; ID ""; gene_name "LOC115209522"; transcript_id "XM_029777951.2"; product "uncharacterized protein LOC115209522"; protein_id "XP_029633811.2"; exon_number "4";
NC_042999.1	Gnomon	CDS	115267093	115267220	.	+	2	gene_id "LOC115209522"; db_xref "GeneID:115209522"; gbkey "CDS"; gene "LOC115209522"; ID ""; gene_name "LOC115209522"; transcript_id "XM_029777951.2"; product "uncharacterized protein LOC115209522"; protein_id "XP_029633811.2"; exon_number "5";
NC_042999.1	Gnomon	CDS	115268338	115268519	.	+	0	gene_id "LOC115209522"; db_xref "GeneID:115209522"; gbkey "CDS"; gene "LOC115209522"; ID ""; gene_name "LOC115209522"; transcript_id "XM_029777951.2"; product "uncharacterized protein LOC115209522"; protein_id "XP_029633811.2"; exon_number "6";
NC_042999.1	Gnomon	CDS	115270813	115270917	.	+	1	gene_id "LOC115209522"; db_xref "GeneID:115209522"; gbkey "CDS"; gene "LOC115209522"; ID ""; gene_name "LOC115209522"; transcript_id "XM_029777951.2"; product "uncharacterized protein LOC115209522"; protein_id "XP_029633811.2"; exon_number "7";
NC_042999.1	Gnomon	CDS	115272444	115272584	.	+	1	gene_id "LOC115209522"; db_xref "GeneID:115209522"; gbkey "CDS"; gene "LOC115209522"; ID ""; gene_name "LOC115209522"; transcript_id "XM_029777951.2"; product "uncharacterized protein LOC115209522"; protein_id "XP_029633811.2"; exon_number "8";
NC_042999.1	Gnomon	CDS	115274620	115274758	.	+	1	gene_id "LOC115209522"; db_xref "GeneID:115209522"; gbkey "CDS"; gene "LOC115209522"; ID ""; gene_name "LOC115209522"; transcript_id "XM_029777951.2"; product "uncharacterized protein LOC115209522"; protein_id "XP_029633811.2"; exon_number "9";
NC_042999.1	Gnomon	CDS	115276562	115276804	.	+	0	gene_id "LOC115209522"; db_xref "GeneID:115209522"; gbkey "CDS"; gene "LOC115209522"; ID ""; gene_name "LOC115209522"; transcript_id "XM_029777951.2"; product "uncharacterized protein LOC115209522"; protein_id "XP_029633811.2"; exon_number "10";
NC_042999.1	Gnomon	CDS	115278376	115278651	.	+	0	gene_id "LOC115209522"; db_xref "GeneID:115209522"; gbkey "CDS"; gene "LOC115209522"; ID ""; gene_name "LOC115209522"; transcript_id "XM_029777951.2"; product "uncharacterized protein LOC115209522"; protein_id "XP_029633811.2"; exon_number "11";
NC_042999.1	Gnomon	CDS	115280113	115280398	.	+	0	gene_id "LOC115209522"; db_xref "GeneID:115209522"; gbkey "CDS"; gene "LOC115209522"; ID ""; gene_name "LOC115209522"; transcript_id "XM_029777951.2"; product "uncharacterized protein LOC115209522"; protein_id "XP_029633811.2"; exon_number "12";
NC_042999.1	Gnomon	CDS	115281670	115281844	.	+	2	gene_id "LOC115209522"; db_xref "GeneID:115209522"; gbkey "CDS"; gene "LOC115209522"; ID ""; gene_name "LOC115209522"; transcript_id "XM_029777951.2"; product "uncharacterized protein LOC115209522"; protein_id "XP_029633811.2"; exon_number "13";
NC_042999.1	Gnomon	CDS	115284413	115287057	.	+	1	gene_id "LOC115209522"; db_xref "GeneID:115209522"; gbkey "CDS"; gene "LOC115209522"; ID ""; gene_name "LOC115209522"; transcript_id "XM_029777951.2"; product "uncharacterized protein LOC115209522"; protein_id "XP_029633811.2"; exon_number "14";
NC_042999.1	Gnomon	CDS	115288539	115288746	.	+	2	gene_id "LOC115209522"; db_xref "GeneID:115209522"; gbkey "CDS"; gene "LOC115209522"; ID ""; gene_name "LOC115209522"; transcript_id "XM_029777951.2"; product "uncharacterized protein LOC115209522"; protein_id "XP_029633811.2"; exon_number "15";
NC_042999.1	Gnomon	CDS	115289437	115289597	.	+	1	gene_id "LOC115209522"; db_xref "GeneID:115209522"; gbkey "CDS"; gene "LOC115209522"; ID ""; gene_name "LOC115209522"; transcript_id "XM_029777951.2"; product "uncharacterized protein LOC115209522"; protein_id "XP_029633811.2"; exon_number "16";
NC_042999.1	Gnomon	CDS	115291373	115291497	.	+	2	gene_id "LOC115209522"; db_xref "GeneID:115209522"; gbkey "CDS"; gene "LOC115209522"; ID ""; gene_name "LOC115209522"; transcript_id "XM_029777951.2"; product "uncharacterized protein LOC115209522"; protein_id "XP_029633811.2"; exon_number "17";
NC_042999.1	Gnomon	CDS	115295386	115295502	.	+	0	gene_id "LOC115209522"; db_xref "GeneID:115209522"; gbkey "CDS"; gene "LOC115209522"; ID ""; gene_name "LOC115209522"; transcript_id "XM_029777951.2"; product "uncharacterized protein LOC115209522"; protein_id "XP_029633811.2"; exon_number "18";
NC_042999.1	Gnomon	CDS	115296382	115296549	.	+	0	gene_id "LOC115209522"; db_xref "GeneID:115209522"; gbkey "CDS"; gene "LOC115209522"; ID ""; gene_name "LOC115209522"; transcript_id "XM_029777951.2"; product "uncharacterized protein LOC115209522"; protein_id "XP_029633811.2"; exon_number "19";
NC_042999.1	Gnomon	CDS	115299012	115299194	.	+	0	gene_id "LOC115209522"; db_xref "GeneID:115209522"; gbkey "CDS"; gene "LOC115209522"; ID ""; gene_name "LOC115209522"; transcript_id "XM_029777951.2"; product "uncharacterized protein LOC115209522"; protein_id "XP_029633811.2"; exon_number "20";
NC_042999.1	Gnomon	CDS	115301333	115301550	.	+	0	gene_id "LOC115209522"; db_xref "GeneID:115209522"; gbkey "CDS"; gene "LOC115209522"; ID ""; gene_name "LOC115209522"; transcript_id "XM_029777951.2"; product "uncharacterized protein LOC115209522"; protein_id "XP_029633811.2"; exon_number "21";
NC_042999.1	Gnomon	CDS	115303835	115303918	.	+	1	gene_id "LOC115209522"; db_xref "GeneID:115209522"; gbkey "CDS"; gene "LOC115209522"; ID ""; gene_name "LOC115209522"; transcript_id "XM_029777951.2"; product "uncharacterized protein LOC115209522"; protein_id "XP_029633811.2"; exon_number "22";
NC_042999.1	Gnomon	CDS	115305488	115305652	.	+	1	gene_id "LOC115209522"; db_xref "GeneID:115209522"; gbkey "CDS"; gene "LOC115209522"; ID ""; gene_name "LOC115209522"; transcript_id "XM_029777951.2"; product "uncharacterized protein LOC115209522"; protein_id "XP_029633811.2"; exon_number "23";
NC_042999.1	Gnomon	CDS	115309193	115309400	.	+	1	gene_id "LOC115209522"; db_xref "GeneID:115209522"; gbkey "CDS"; gene "LOC115209522"; ID ""; gene_name "LOC115209522"; transcript_id "XM_029777951.2"; product "uncharacterized protein LOC115209522"; protein_id "XP_029633811.2"; exon_number "24";
NC_042999.1	Gnomon	exon	115256652	115256879	.	+	.	gene_id "LOC115209522"; db_xref "GeneID:115209522"; gbkey "mRNA"; gene "LOC115209522"; ID ""; gene_name "LOC115209522"; transcript_id "XM_029777951.2"; product "uncharacterized LOC115209522"; exon_number "1"; model_evidence "Supporting evidence includes similarity to: 100% coverage of the annotated genomic feature by RNAseq alignments, including 4 samples with support for all annotated introns";
NC_042999.1	Gnomon	exon	115259972	115260217	.	+	.	gene_id "LOC115209522"; db_xref "GeneID:115209522"; gbkey "mRNA"; gene "LOC115209522"; ID ""; gene_name "LOC115209522"; transcript_id "XM_029777951.2"; product "uncharacterized LOC115209522"; exon_number "2"; model_evidence "Supporting evidence includes similarity to: 100% coverage of the annotated genomic feature by RNAseq alignments, including 4 samples with support for all annotated introns";
NC_042999.1	Gnomon	exon	115264375	115265302	.	+	.	gene_id "LOC115209522"; db_xref "GeneID:115209522"; gbkey "mRNA"; gene "LOC115209522"; ID ""; gene_name "LOC115209522"; transcript_id "XM_029777951.2"; product "uncharacterized LOC115209522"; exon_number "3"; model_evidence "Supporting evidence includes similarity to: 100% coverage of the annotated genomic feature by RNAseq alignments, including 4 samples with support for all annotated introns";
NC_042999.1	Gnomon	exon	115265536	115265652	.	+	.	gene_id "LOC115209522"; db_xref "GeneID:115209522"; gbkey "mRNA"; gene "LOC115209522"; ID ""; gene_name "LOC115209522"; transcript_id "XM_029777951.2"; product "uncharacterized LOC115209522"; exon_number "4"; model_evidence "Supporting evidence includes similarity to: 100% coverage of the annotated genomic feature by RNAseq alignments, including 4 samples with support for all annotated introns";
NC_042999.1	Gnomon	exon	115267093	115267220	.	+	.	gene_id "LOC115209522"; db_xref "GeneID:115209522"; gbkey "mRNA"; gene "LOC115209522"; ID ""; gene_name "LOC115209522"; transcript_id "XM_029777951.2"; product "uncharacterized LOC115209522"; exon_number "5"; model_evidence "Supporting evidence includes similarity to: 100% coverage of the annotated genomic feature by RNAseq alignments, including 4 samples with support for all annotated introns";
NC_042999.1	Gnomon	exon	115268338	115268519	.	+	.	gene_id "LOC115209522"; db_xref "GeneID:115209522"; gbkey "mRNA"; gene "LOC115209522"; ID ""; gene_name "LOC115209522"; transcript_id "XM_029777951.2"; product "uncharacterized LOC115209522"; exon_number "6"; model_evidence "Supporting evidence includes similarity to: 100% coverage of the annotated genomic feature by RNAseq alignments, including 4 samples with support for all annotated introns";
NC_042999.1	Gnomon	exon	115270813	115270917	.	+	.	gene_id "LOC115209522"; db_xref "GeneID:115209522"; gbkey "mRNA"; gene "LOC115209522"; ID ""; gene_name "LOC115209522"; transcript_id "XM_029777951.2"; product "uncharacterized LOC115209522"; exon_number "7"; model_evidence "Supporting evidence includes similarity to: 100% coverage of the annotated genomic feature by RNAseq alignments, including 4 samples with support for all annotated introns";
NC_042999.1	Gnomon	exon	115272444	115272584	.	+	.	gene_id "LOC115209522"; db_xref "GeneID:115209522"; gbkey "mRNA"; gene "LOC115209522"; ID ""; gene_name "LOC115209522"; transcript_id "XM_029777951.2"; product "uncharacterized LOC115209522"; exon_number "8"; model_evidence "Supporting evidence includes similarity to: 100% coverage of the annotated genomic feature by RNAseq alignments, including 4 samples with support for all annotated introns";
NC_042999.1	Gnomon	exon	115274620	115274758	.	+	.	gene_id "LOC115209522"; db_xref "GeneID:115209522"; gbkey "mRNA"; gene "LOC115209522"; ID ""; gene_name "LOC115209522"; transcript_id "XM_029777951.2"; product "uncharacterized LOC115209522"; exon_number "9"; model_evidence "Supporting evidence includes similarity to: 100% coverage of the annotated genomic feature by RNAseq alignments, including 4 samples with support for all annotated introns";
NC_042999.1	Gnomon	exon	115276562	115276804	.	+	.	gene_id "LOC115209522"; db_xref "GeneID:115209522"; gbkey "mRNA"; gene "LOC115209522"; ID ""; gene_name "LOC115209522"; transcript_id "XM_029777951.2"; product "uncharacterized LOC115209522"; exon_number "10"; model_evidence "Supporting evidence includes similarity to: 100% coverage of the annotated genomic feature by RNAseq alignments, including 4 samples with support for all annotated introns";
NC_042999.1	Gnomon	exon	115278376	115278651	.	+	.	gene_id "LOC115209522"; db_xref "GeneID:115209522"; gbkey "mRNA"; gene "LOC115209522"; ID ""; gene_name "LOC115209522"; transcript_id "XM_029777951.2"; product "uncharacterized LOC115209522"; exon_number "11"; model_evidence "Supporting evidence includes similarity to: 100% coverage of the annotated genomic feature by RNAseq alignments, including 4 samples with support for all annotated introns";
NC_042999.1	Gnomon	exon	115280113	115280398	.	+	.	gene_id "LOC115209522"; db_xref "GeneID:115209522"; gbkey "mRNA"; gene "LOC115209522"; ID ""; gene_name "LOC115209522"; transcript_id "XM_029777951.2"; product "uncharacterized LOC115209522"; exon_number "12"; model_evidence "Supporting evidence includes similarity to: 100% coverage of the annotated genomic feature by RNAseq alignments, including 4 samples with support for all annotated introns";
NC_042999.1	Gnomon	exon	115281670	115281844	.	+	.	gene_id "LOC115209522"; db_xref "GeneID:115209522"; gbkey "mRNA"; gene "LOC115209522"; ID ""; gene_name "LOC115209522"; transcript_id "XM_029777951.2"; product "uncharacterized LOC115209522"; exon_number "13"; model_evidence "Supporting evidence includes similarity to: 100% coverage of the annotated genomic feature by RNAseq alignments, including 4 samples with support for all annotated introns";
NC_042999.1	Gnomon	exon	115284413	115287057	.	+	.	gene_id "LOC115209522"; db_xref "GeneID:115209522"; gbkey "mRNA"; gene "LOC115209522"; ID ""; gene_name "LOC115209522"; transcript_id "XM_029777951.2"; product "uncharacterized LOC115209522"; exon_number "14"; model_evidence "Supporting evidence includes similarity to: 100% coverage of the annotated genomic feature by RNAseq alignments, including 4 samples with support for all annotated introns";
NC_042999.1	Gnomon	exon	115288539	115288746	.	+	.	gene_id "LOC115209522"; db_xref "GeneID:115209522"; gbkey "mRNA"; gene "LOC115209522"; ID ""; gene_name "LOC115209522"; transcript_id "XM_029777951.2"; product "uncharacterized LOC115209522"; exon_number "15"; model_evidence "Supporting evidence includes similarity to: 100% coverage of the annotated genomic feature by RNAseq alignments, including 4 samples with support for all annotated introns";
NC_042999.1	Gnomon	exon	115289437	115289597	.	+	.	gene_id "LOC115209522"; db_xref "GeneID:115209522"; gbkey "mRNA"; gene "LOC115209522"; ID ""; gene_name "LOC115209522"; transcript_id "XM_029777951.2"; product "uncharacterized LOC115209522"; exon_number "16"; model_evidence "Supporting evidence includes similarity to: 100% coverage of the annotated genomic feature by RNAseq alignments, including 4 samples with support for all annotated introns";
NC_042999.1	Gnomon	exon	115291373	115291497	.	+	.	gene_id "LOC115209522"; db_xref "GeneID:115209522"; gbkey "mRNA"; gene "LOC115209522"; ID ""; gene_name "LOC115209522"; transcript_id "XM_029777951.2"; product "uncharacterized LOC115209522"; exon_number "17"; model_evidence "Supporting evidence includes similarity to: 100% coverage of the annotated genomic feature by RNAseq alignments, including 4 samples with support for all annotated introns";
NC_042999.1	Gnomon	exon	115295386	115295502	.	+	.	gene_id "LOC115209522"; db_xref "GeneID:115209522"; gbkey "mRNA"; gene "LOC115209522"; ID ""; gene_name "LOC115209522"; transcript_id "XM_029777951.2"; product "uncharacterized LOC115209522"; exon_number "18"; model_evidence "Supporting evidence includes similarity to: 100% coverage of the annotated genomic feature by RNAseq alignments, including 4 samples with support for all annotated introns";
NC_042999.1	Gnomon	exon	115296382	115296549	.	+	.	gene_id "LOC115209522"; db_xref "GeneID:115209522"; gbkey "mRNA"; gene "LOC115209522"; ID ""; gene_name "LOC115209522"; transcript_id "XM_029777951.2"; product "uncharacterized LOC115209522"; exon_number "19"; model_evidence "Supporting evidence includes similarity to: 100% coverage of the annotated genomic feature by RNAseq alignments, including 4 samples with support for all annotated introns";
NC_042999.1	Gnomon	exon	115299012	115299194	.	+	.	gene_id "LOC115209522"; db_xref "GeneID:115209522"; gbkey "mRNA"; gene "LOC115209522"; ID ""; gene_name "LOC115209522"; transcript_id "XM_029777951.2"; product "uncharacterized LOC115209522"; exon_number "20"; model_evidence "Supporting evidence includes similarity to: 100% coverage of the annotated genomic feature by RNAseq alignments, including 4 samples with support for all annotated introns";
NC_042999.1	Gnomon	exon	115301333	115301550	.	+	.	gene_id "LOC115209522"; db_xref "GeneID:115209522"; gbkey "mRNA"; gene "LOC115209522"; ID ""; gene_name "LOC115209522"; transcript_id "XM_029777951.2"; product "uncharacterized LOC115209522"; exon_number "21"; model_evidence "Supporting evidence includes similarity to: 100% coverage of the annotated genomic feature by RNAseq alignments, including 4 samples with support for all annotated introns";
NC_042999.1	Gnomon	exon	115303835	115303918	.	+	.	gene_id "LOC115209522"; db_xref "GeneID:115209522"; gbkey "mRNA"; gene "LOC115209522"; ID ""; gene_name "LOC115209522"; transcript_id "XM_029777951.2"; product "uncharacterized LOC115209522"; exon_number "22"; model_evidence "Supporting evidence includes similarity to: 100% coverage of the annotated genomic feature by RNAseq alignments, including 4 samples with support for all annotated introns";
NC_042999.1	Gnomon	exon	115305488	115305652	.	+	.	gene_id "LOC115209522"; db_xref "GeneID:115209522"; gbkey "mRNA"; gene "LOC115209522"; ID ""; gene_name "LOC115209522"; transcript_id "XM_029777951.2"; product "uncharacterized LOC115209522"; exon_number "23"; model_evidence "Supporting evidence includes similarity to: 100% coverage of the annotated genomic feature by RNAseq alignments, including 4 samples with support for all annotated introns";
NC_042999.1	Gnomon	exon	115309193	115311737	.	+	.	gene_id "LOC115209522"; db_xref "GeneID:115209522"; gbkey "mRNA"; gene "LOC115209522"; ID ""; gene_name "LOC115209522"; transcript_id "XM_029777951.2"; product "uncharacterized LOC115209522"; exon_number "24"; model_evidence "Supporting evidence includes similarity to: 100% coverage of the annotated genomic feature by RNAseq alignments, including 4 samples with support for all annotated introns";
NC_042999.1	Gnomon	start_codon	115256781	115256783	.	+	0	gene_id "LOC115209522"; db_xref "GeneID:115209522"; gbkey "CDS"; gene "LOC115209522"; ID ""; gene_name "LOC115209522"; transcript_id "XM_029777951.2"; product "uncharacterized protein LOC115209522"; protein_id "XP_029633811.2"; exon_number "1";
NC_042999.1	Gnomon	stop_codon	115309401	115309403	.	+	0	gene_id "LOC115209522"; db_xref "GeneID:115209522"; gbkey "CDS"; gene "LOC115209522"; ID ""; gene_name "LOC115209522"; transcript_id "XM_029777951.2"; product "uncharacterized protein LOC115209522"; protein_id "XP_029633811.2"; exon_number "24";
NC_042999.1	Gnomon	gene	115894324	115909456	.	+	.	gene_id "LOC115209523"; db_xref "GeneID:115209523"; gbkey "Gene"; gene "LOC115209523"; gene_biotype "protein_coding"; ID ""; gene_name "LOC115209523";
NC_042999.1	Gnomon	transcript	115894324	115909456	.	+	.	gene_id "LOC115209523"; ID "XM_029777953.1"; gene_name "LOC115209523"; transcript_id "XM_029777953.1";
NC_042999.1	Gnomon	CDS	115894324	115894390	.	+	0	gene_id "LOC115209523"; db_xref "GeneID:115209523"; gbkey "CDS"; gene "LOC115209523"; ID ""; gene_name "LOC115209523"; transcript_id "XM_029777953.1"; product "craniofacial development protein 2-like"; protein_id "XP_029633813.1"; exon_number "1";
NC_042999.1	Gnomon	CDS	115896153	115896204	.	+	2	gene_id "LOC115209523"; db_xref "GeneID:115209523"; gbkey "CDS"; gene "LOC115209523"; ID ""; gene_name "LOC115209523"; transcript_id "XM_029777953.1"; product "craniofacial development protein 2-like"; protein_id "XP_029633813.1"; exon_number "2";
NC_042999.1	Gnomon	CDS	115897295	115898274	.	+	1	gene_id "LOC115209523"; db_xref "GeneID:115209523"; gbkey "CDS"; gene "LOC115209523"; ID ""; gene_name "LOC115209523"; transcript_id "XM_029777953.1"; product "craniofacial development protein 2-like"; protein_id "XP_029633813.1"; exon_number "3";
NC_042999.1	Gnomon	CDS	115909311	115909453	.	+	2	gene_id "LOC115209523"; db_xref "GeneID:115209523"; gbkey "CDS"; gene "LOC115209523"; ID ""; gene_name "LOC115209523"; transcript_id "XM_029777953.1"; product "craniofacial development protein 2-like"; protein_id "XP_029633813.1"; exon_number "4";
NC_042999.1	Gnomon	exon	115894324	115894390	.	+	.	gene_id "LOC115209523"; db_xref "GeneID:115209523"; gbkey "mRNA"; gene "LOC115209523"; ID ""; gene_name "LOC115209523"; transcript_id "XM_029777953.1"; product "craniofacial development protein 2-like"; exon_number "1"; model_evidence "Supporting evidence includes similarity to: 1 Protein";
NC_042999.1	Gnomon	exon	115896153	115896204	.	+	.	gene_id "LOC115209523"; db_xref "GeneID:115209523"; gbkey "mRNA"; gene "LOC115209523"; ID ""; gene_name "LOC115209523"; transcript_id "XM_029777953.1"; product "craniofacial development protein 2-like"; exon_number "2"; model_evidence "Supporting evidence includes similarity to: 1 Protein";
NC_042999.1	Gnomon	exon	115897295	115898274	.	+	.	gene_id "LOC115209523"; db_xref "GeneID:115209523"; gbkey "mRNA"; gene "LOC115209523"; ID ""; gene_name "LOC115209523"; transcript_id "XM_029777953.1"; product "craniofacial development protein 2-like"; exon_number "3"; model_evidence "Supporting evidence includes similarity to: 1 Protein";
NC_042999.1	Gnomon	exon	115909311	115909456	.	+	.	gene_id "LOC115209523"; db_xref "GeneID:115209523"; gbkey "mRNA"; gene "LOC115209523"; ID ""; gene_name "LOC115209523"; transcript_id "XM_029777953.1"; product "craniofacial development protein 2-like"; exon_number "4"; model_evidence "Supporting evidence includes similarity to: 1 Protein";
NC_042999.1	Gnomon	start_codon	115894324	115894326	.	+	0	gene_id "LOC115209523"; db_xref "GeneID:115209523"; gbkey "CDS"; gene "LOC115209523"; ID ""; gene_name "LOC115209523"; transcript_id "XM_029777953.1"; product "craniofacial development protein 2-like"; protein_id "XP_029633813.1"; exon_number "1";
NC_042999.1	Gnomon	stop_codon	115909454	115909456	.	+	0	gene_id "LOC115209523"; db_xref "GeneID:115209523"; gbkey "CDS"; gene "LOC115209523"; ID ""; gene_name "LOC115209523"; transcript_id "XM_029777953.1"; product "craniofacial development protein 2-like"; protein_id "XP_029633813.1"; exon_number "4";
NC_042999.1	Gnomon	gene	116662130	116763042	.	+	.	gene_id "LOC115209524"; db_xref "GeneID:115209524"; gbkey "Gene"; gene "LOC115209524"; gene_biotype "protein_coding"; ID ""; gene_name "LOC115209524";
NC_042999.1	PBRI	transcript	116758689	116763042	.	+	.	gene_id "LOC115209524"; ID ""; gene_name "LOC115209524"; transcript_id "G13036.7"; uniq_trans_id "G13036.7";
NC_042999.1	PBRI	exon	116758689	116760579	.	+	.	gene_id "LOC115209524"; ID ""; gene_name "LOC115209524"; transcript_id "G13036.7"; exon_number "1"; uniq_trans_id "G13036.7";
NC_042999.1	PBRI	exon	116760605	116763042	.	+	.	gene_id "LOC115209524"; ID ""; gene_name "LOC115209524"; transcript_id "G13036.7"; exon_number "2"; uniq_trans_id "G13036.7";
NC_042999.1	Gnomon	transcript	116662130	116759135	.	+	.	gene_id "LOC115209524"; ID "XM_036501667.1"; gene_name "LOC115209524"; transcript_id "XM_036501667.1";
NC_042999.1	Gnomon	CDS	116662762	116663198	.	+	0	gene_id "LOC115209524"; db_xref "GeneID:115209524"; gbkey "CDS"; gene "LOC115209524"; ID ""; gene_name "LOC115209524"; transcript_id "XM_036501667.1"; product "transcriptional coactivator YAP1"; protein_id "XP_036357560.1"; exon_number "1";
NC_042999.1	Gnomon	CDS	116739163	116739418	.	+	1	gene_id "LOC115209524"; db_xref "GeneID:115209524"; gbkey "CDS"; gene "LOC115209524"; ID ""; gene_name "LOC115209524"; transcript_id "XM_036501667.1"; product "transcriptional coactivator YAP1"; protein_id "XP_036357560.1"; exon_number "2";
NC_042999.1	Gnomon	CDS	116741147	116741260	.	+	0	gene_id "LOC115209524"; db_xref "GeneID:115209524"; gbkey "CDS"; gene "LOC115209524"; ID ""; gene_name "LOC115209524"; transcript_id "XM_036501667.1"; product "transcriptional coactivator YAP1"; protein_id "XP_036357560.1"; exon_number "3";
NC_042999.1	Gnomon	CDS	116743112	116743229	.	+	0	gene_id "LOC115209524"; db_xref "GeneID:115209524"; gbkey "CDS"; gene "LOC115209524"; ID ""; gene_name "LOC115209524"; transcript_id "XM_036501667.1"; product "transcriptional coactivator YAP1"; protein_id "XP_036357560.1"; exon_number "4";
NC_042999.1	Gnomon	CDS	116752494	116752603	.	+	2	gene_id "LOC115209524"; db_xref "GeneID:115209524"; gbkey "CDS"; gene "LOC115209524"; ID ""; gene_name "LOC115209524"; transcript_id "XM_036501667.1"; product "transcriptional coactivator YAP1"; protein_id "XP_036357560.1"; exon_number "5";
NC_042999.1	Gnomon	CDS	116754875	116754952	.	+	0	gene_id "LOC115209524"; db_xref "GeneID:115209524"; gbkey "CDS"; gene "LOC115209524"; ID ""; gene_name "LOC115209524"; transcript_id "XM_036501667.1"; product "transcriptional coactivator YAP1"; protein_id "XP_036357560.1"; exon_number "6";
NC_042999.1	Gnomon	exon	116662130	116663198	.	+	.	gene_id "LOC115209524"; db_xref "GeneID:115209524"; gbkey "mRNA"; gene "LOC115209524"; ID ""; gene_name "LOC115209524"; transcript_id "XM_036501667.1"; product "transcriptional coactivator YAP1"; exon_number "1"; model_evidence "Supporting evidence includes similarity to: 12 Proteins, and 97% coverage of the annotated genomic feature by RNAseq alignments";
NC_042999.1	Gnomon	exon	116739163	116739418	.	+	.	gene_id "LOC115209524"; db_xref "GeneID:115209524"; gbkey "mRNA"; gene "LOC115209524"; ID ""; gene_name "LOC115209524"; transcript_id "XM_036501667.1"; product "transcriptional coactivator YAP1"; exon_number "2"; model_evidence "Supporting evidence includes similarity to: 12 Proteins, and 97% coverage of the annotated genomic feature by RNAseq alignments";
NC_042999.1	Gnomon	exon	116741147	116741260	.	+	.	gene_id "LOC115209524"; db_xref "GeneID:115209524"; gbkey "mRNA"; gene "LOC115209524"; ID ""; gene_name "LOC115209524"; transcript_id "XM_036501667.1"; product "transcriptional coactivator YAP1"; exon_number "3"; model_evidence "Supporting evidence includes similarity to: 12 Proteins, and 97% coverage of the annotated genomic feature by RNAseq alignments";
NC_042999.1	Gnomon	exon	116743112	116743229	.	+	.	gene_id "LOC115209524"; db_xref "GeneID:115209524"; gbkey "mRNA"; gene "LOC115209524"; ID ""; gene_name "LOC115209524"; transcript_id "XM_036501667.1"; product "transcriptional coactivator YAP1"; exon_number "4"; model_evidence "Supporting evidence includes similarity to: 12 Proteins, and 97% coverage of the annotated genomic feature by RNAseq alignments";
NC_042999.1	Gnomon	exon	116752494	116752603	.	+	.	gene_id "LOC115209524"; db_xref "GeneID:115209524"; gbkey "mRNA"; gene "LOC115209524"; ID ""; gene_name "LOC115209524"; transcript_id "XM_036501667.1"; product "transcriptional coactivator YAP1"; exon_number "5"; model_evidence "Supporting evidence includes similarity to: 12 Proteins, and 97% coverage of the annotated genomic feature by RNAseq alignments";
NC_042999.1	Gnomon	exon	116754875	116759135	.	+	.	gene_id "LOC115209524"; db_xref "GeneID:115209524"; gbkey "mRNA"; gene "LOC115209524"; ID ""; gene_name "LOC115209524"; transcript_id "XM_036501667.1"; product "transcriptional coactivator YAP1"; exon_number "6"; model_evidence "Supporting evidence includes similarity to: 12 Proteins, and 97% coverage of the annotated genomic feature by RNAseq alignments";
NC_042999.1	Gnomon	start_codon	116662762	116662764	.	+	0	gene_id "LOC115209524"; db_xref "GeneID:115209524"; gbkey "CDS"; gene "LOC115209524"; ID ""; gene_name "LOC115209524"; transcript_id "XM_036501667.1"; product "transcriptional coactivator YAP1"; protein_id "XP_036357560.1"; exon_number "1";
NC_042999.1	Gnomon	stop_codon	116754953	116754955	.	+	0	gene_id "LOC115209524"; db_xref "GeneID:115209524"; gbkey "CDS"; gene "LOC115209524"; ID ""; gene_name "LOC115209524"; transcript_id "XM_036501667.1"; product "transcriptional coactivator YAP1"; protein_id "XP_036357560.1"; exon_number "6";
NC_042999.1	Gnomon	gene	126017063	126151800	.	-	.	gene_id "LOC115209527"; db_xref "GeneID:115209527"; gbkey "Gene"; gene "LOC115209527"; gene_biotype "protein_coding"; ID ""; gene_name "LOC115209527";
NC_042999.1	Gnomon	transcript	126017063	126151800	.	-	.	gene_id "LOC115209527"; ID "XM_029777957.2"; gene_name "LOC115209527"; transcript_id "XM_029777957.2";
NC_042999.1	Gnomon	CDS	126017066	126017343	.	-	2	gene_id "LOC115209527"; db_xref "GeneID:115209527"; gbkey "CDS"; gene "LOC115209527"; ID ""; gene_name "LOC115209527"; transcript_id "XM_029777957.2"; product "protein Wnt-7b-like"; protein_id "XP_029633817.2"; exon_number "3";
NC_042999.1	Gnomon	CDS	126112491	126112720	.	-	1	gene_id "LOC115209527"; db_xref "GeneID:115209527"; gbkey "CDS"; gene "LOC115209527"; ID ""; gene_name "LOC115209527"; transcript_id "XM_029777957.2"; product "protein Wnt-7b-like"; protein_id "XP_029633817.2"; exon_number "2";
NC_042999.1	Gnomon	CDS	126151531	126151604	.	-	0	gene_id "LOC115209527"; db_xref "GeneID:115209527"; gbkey "CDS"; gene "LOC115209527"; ID ""; gene_name "LOC115209527"; transcript_id "XM_029777957.2"; product "protein Wnt-7b-like"; protein_id "XP_029633817.2"; exon_number "1";
NC_042999.1	Gnomon	exon	126017063	126017343	.	-	.	gene_id "LOC115209527"; db_xref "GeneID:115209527"; gbkey "mRNA"; gene "LOC115209527"; ID ""; gene_name "LOC115209527"; transcript_id "XM_029777957.2"; product "protein Wnt-7b-like"; exon_number "3"; model_evidence "Supporting evidence includes similarity to: 5 Proteins, and 100% coverage of the annotated genomic feature by RNAseq alignments, including 18 samples with support for all annotated introns";
NC_042999.1	Gnomon	exon	126112491	126112720	.	-	.	gene_id "LOC115209527"; db_xref "GeneID:115209527"; gbkey "mRNA"; gene "LOC115209527"; ID ""; gene_name "LOC115209527"; transcript_id "XM_029777957.2"; product "protein Wnt-7b-like"; exon_number "2"; model_evidence "Supporting evidence includes similarity to: 5 Proteins, and 100% coverage of the annotated genomic feature by RNAseq alignments, including 18 samples with support for all annotated introns";
NC_042999.1	Gnomon	exon	126151531	126151800	.	-	.	gene_id "LOC115209527"; db_xref "GeneID:115209527"; gbkey "mRNA"; gene "LOC115209527"; ID ""; gene_name "LOC115209527"; transcript_id "XM_029777957.2"; product "protein Wnt-7b-like"; exon_number "1"; model_evidence "Supporting evidence includes similarity to: 5 Proteins, and 100% coverage of the annotated genomic feature by RNAseq alignments, including 18 samples with support for all annotated introns";
NC_042999.1	Gnomon	start_codon	126151602	126151604	.	-	0	gene_id "LOC115209527"; db_xref "GeneID:115209527"; gbkey "CDS"; gene "LOC115209527"; ID ""; gene_name "LOC115209527"; transcript_id "XM_029777957.2"; product "protein Wnt-7b-like"; protein_id "XP_029633817.2"; exon_number "1";
NC_042999.1	Gnomon	stop_codon	126017063	126017065	.	-	0	gene_id "LOC115209527"; db_xref "GeneID:115209527"; gbkey "CDS"; gene "LOC115209527"; ID ""; gene_name "LOC115209527"; transcript_id "XM_029777957.2"; product "protein Wnt-7b-like"; protein_id "XP_029633817.2"; exon_number "3";
NC_042999.1	Gnomon	gene	128757084	128757740	.	-	.	gene_id "LOC115209528"; db_xref "GeneID:115209528"; gbkey "Gene"; gene "LOC115209528"; gene_biotype "protein_coding"; ID ""; gene_name "LOC115209528";
NC_042999.1	Gnomon	transcript	128757084	128757740	.	-	.	gene_id "LOC115209528"; ID "XM_029777958.1"; gene_name "LOC115209528"; transcript_id "XM_029777958.1";
NC_042999.1	Gnomon	CDS	128757087	128757740	.	-	0	gene_id "LOC115209528"; db_xref "GeneID:115209528"; gbkey "CDS"; gene "LOC115209528"; ID ""; gene_name "LOC115209528"; transcript_id "XM_029777958.1"; product "uncharacterized protein LOC115209528"; protein_id "XP_029633818.1"; exon_number "1";
NC_042999.1	Gnomon	exon	128757084	128757740	.	-	.	gene_id "LOC115209528"; db_xref "GeneID:115209528"; gbkey "mRNA"; gene "LOC115209528"; ID ""; gene_name "LOC115209528"; transcript_id "XM_029777958.1"; product "uncharacterized LOC115209528"; exon_number "1"; model_evidence "Supporting evidence includes similarity to: 1 Protein";
NC_042999.1	Gnomon	start_codon	128757738	128757740	.	-	0	gene_id "LOC115209528"; db_xref "GeneID:115209528"; gbkey "CDS"; gene "LOC115209528"; ID ""; gene_name "LOC115209528"; transcript_id "XM_029777958.1"; product "uncharacterized protein LOC115209528"; protein_id "XP_029633818.1"; exon_number "1";
NC_042999.1	Gnomon	stop_codon	128757084	128757086	.	-	0	gene_id "LOC115209528"; db_xref "GeneID:115209528"; gbkey "CDS"; gene "LOC115209528"; ID ""; gene_name "LOC115209528"; transcript_id "XM_029777958.1"; product "uncharacterized protein LOC115209528"; protein_id "XP_029633818.1"; exon_number "1";
NC_042999.1	Gnomon	gene	129654173	129812386	.	+	.	gene_id "LOC115209530"; db_xref "GeneID:115209530"; gbkey "Gene"; gene "LOC115209530"; gene_biotype "protein_coding"; ID ""; gene_name "LOC115209530";
NC_042999.1	Gnomon	transcript	129654173	129812386	.	+	.	gene_id "LOC115209530"; ID "XM_036501317.1"; gene_name "LOC115209530"; transcript_id "XM_036501317.1";
NC_042999.1	Gnomon	CDS	129661366	129661508	.	+	0	gene_id "LOC115209530"; db_xref "GeneID:115209530"; gbkey "CDS"; gene "LOC115209530"; ID ""; gene_name "LOC115209530"; transcript_id "XM_036501317.1"; product "uncharacterized protein LOC115209530"; protein_id "XP_036357210.1"; exon_number "2";
NC_042999.1	Gnomon	CDS	129666004	129666076	.	+	1	gene_id "LOC115209530"; db_xref "GeneID:115209530"; gbkey "CDS"; gene "LOC115209530"; ID ""; gene_name "LOC115209530"; transcript_id "XM_036501317.1"; product "uncharacterized protein LOC115209530"; protein_id "XP_036357210.1"; exon_number "3";
NC_042999.1	Gnomon	CDS	129667348	129667458	.	+	0	gene_id "LOC115209530"; db_xref "GeneID:115209530"; gbkey "CDS"; gene "LOC115209530"; ID ""; gene_name "LOC115209530"; transcript_id "XM_036501317.1"; product "uncharacterized protein LOC115209530"; protein_id "XP_036357210.1"; exon_number "4";
NC_042999.1	Gnomon	CDS	129667650	129667774	.	+	0	gene_id "LOC115209530"; db_xref "GeneID:115209530"; gbkey "CDS"; gene "LOC115209530"; ID ""; gene_name "LOC115209530"; transcript_id "XM_036501317.1"; product "uncharacterized protein LOC115209530"; protein_id "XP_036357210.1"; exon_number "5";
NC_042999.1	Gnomon	CDS	129673608	129673788	.	+	1	gene_id "LOC115209530"; db_xref "GeneID:115209530"; gbkey "CDS"; gene "LOC115209530"; ID ""; gene_name "LOC115209530"; transcript_id "XM_036501317.1"; product "uncharacterized protein LOC115209530"; protein_id "XP_036357210.1"; exon_number "6";
NC_042999.1	Gnomon	CDS	129682512	129682577	.	+	0	gene_id "LOC115209530"; db_xref "GeneID:115209530"; gbkey "CDS"; gene "LOC115209530"; ID ""; gene_name "LOC115209530"; transcript_id "XM_036501317.1"; product "uncharacterized protein LOC115209530"; protein_id "XP_036357210.1"; exon_number "7";
NC_042999.1	Gnomon	CDS	129687637	129687841	.	+	0	gene_id "LOC115209530"; db_xref "GeneID:115209530"; gbkey "CDS"; gene "LOC115209530"; ID ""; gene_name "LOC115209530"; transcript_id "XM_036501317.1"; product "uncharacterized protein LOC115209530"; protein_id "XP_036357210.1"; exon_number "8";
NC_042999.1	Gnomon	CDS	129688299	129688411	.	+	2	gene_id "LOC115209530"; db_xref "GeneID:115209530"; gbkey "CDS"; gene "LOC115209530"; ID ""; gene_name "LOC115209530"; transcript_id "XM_036501317.1"; product "uncharacterized protein LOC115209530"; protein_id "XP_036357210.1"; exon_number "9";
NC_042999.1	Gnomon	CDS	129691124	129691246	.	+	0	gene_id "LOC115209530"; db_xref "GeneID:115209530"; gbkey "CDS"; gene "LOC115209530"; ID ""; gene_name "LOC115209530"; transcript_id "XM_036501317.1"; product "uncharacterized protein LOC115209530"; protein_id "XP_036357210.1"; exon_number "10";
NC_042999.1	Gnomon	CDS	129692897	129693088	.	+	0	gene_id "LOC115209530"; db_xref "GeneID:115209530"; gbkey "CDS"; gene "LOC115209530"; ID ""; gene_name "LOC115209530"; transcript_id "XM_036501317.1"; product "uncharacterized protein LOC115209530"; protein_id "XP_036357210.1"; exon_number "11";
NC_042999.1	Gnomon	CDS	129694538	129694683	.	+	0	gene_id "LOC115209530"; db_xref "GeneID:115209530"; gbkey "CDS"; gene "LOC115209530"; ID ""; gene_name "LOC115209530"; transcript_id "XM_036501317.1"; product "uncharacterized protein LOC115209530"; protein_id "XP_036357210.1"; exon_number "12";
NC_042999.1	Gnomon	CDS	129695898	129696001	.	+	1	gene_id "LOC115209530"; db_xref "GeneID:115209530"; gbkey "CDS"; gene "LOC115209530"; ID ""; gene_name "LOC115209530"; transcript_id "XM_036501317.1"; product "uncharacterized protein LOC115209530"; protein_id "XP_036357210.1"; exon_number "13";
NC_042999.1	Gnomon	CDS	129700153	129700259	.	+	2	gene_id "LOC115209530"; db_xref "GeneID:115209530"; gbkey "CDS"; gene "LOC115209530"; ID ""; gene_name "LOC115209530"; transcript_id "XM_036501317.1"; product "uncharacterized protein LOC115209530"; protein_id "XP_036357210.1"; exon_number "14";
NC_042999.1	Gnomon	CDS	129702494	129702591	.	+	0	gene_id "LOC115209530"; db_xref "GeneID:115209530"; gbkey "CDS"; gene "LOC115209530"; ID ""; gene_name "LOC115209530"; transcript_id "XM_036501317.1"; product "uncharacterized protein LOC115209530"; protein_id "XP_036357210.1"; exon_number "15";
NC_042999.1	Gnomon	CDS	129706211	129706312	.	+	1	gene_id "LOC115209530"; db_xref "GeneID:115209530"; gbkey "CDS"; gene "LOC115209530"; ID ""; gene_name "LOC115209530"; transcript_id "XM_036501317.1"; product "uncharacterized protein LOC115209530"; protein_id "XP_036357210.1"; exon_number "16";
NC_042999.1	Gnomon	CDS	129706994	129707131	.	+	1	gene_id "LOC115209530"; db_xref "GeneID:115209530"; gbkey "CDS"; gene "LOC115209530"; ID ""; gene_name "LOC115209530"; transcript_id "XM_036501317.1"; product "uncharacterized protein LOC115209530"; protein_id "XP_036357210.1"; exon_number "17";
NC_042999.1	Gnomon	CDS	129713064	129713175	.	+	1	gene_id "LOC115209530"; db_xref "GeneID:115209530"; gbkey "CDS"; gene "LOC115209530"; ID ""; gene_name "LOC115209530"; transcript_id "XM_036501317.1"; product "uncharacterized protein LOC115209530"; protein_id "XP_036357210.1"; exon_number "18";
NC_042999.1	Gnomon	CDS	129714671	129714784	.	+	0	gene_id "LOC115209530"; db_xref "GeneID:115209530"; gbkey "CDS"; gene "LOC115209530"; ID ""; gene_name "LOC115209530"; transcript_id "XM_036501317.1"; product "uncharacterized protein LOC115209530"; protein_id "XP_036357210.1"; exon_number "19";
NC_042999.1	Gnomon	CDS	129716377	129716580	.	+	0	gene_id "LOC115209530"; db_xref "GeneID:115209530"; gbkey "CDS"; gene "LOC115209530"; ID ""; gene_name "LOC115209530"; transcript_id "XM_036501317.1"; product "uncharacterized protein LOC115209530"; protein_id "XP_036357210.1"; exon_number "20";
NC_042999.1	Gnomon	CDS	129718888	129718991	.	+	0	gene_id "LOC115209530"; db_xref "GeneID:115209530"; gbkey "CDS"; gene "LOC115209530"; ID ""; gene_name "LOC115209530"; transcript_id "XM_036501317.1"; product "uncharacterized protein LOC115209530"; protein_id "XP_036357210.1"; exon_number "21";
NC_042999.1	Gnomon	CDS	129721346	129721436	.	+	1	gene_id "LOC115209530"; db_xref "GeneID:115209530"; gbkey "CDS"; gene "LOC115209530"; ID ""; gene_name "LOC115209530"; transcript_id "XM_036501317.1"; product "uncharacterized protein LOC115209530"; protein_id "XP_036357210.1"; exon_number "22";
NC_042999.1	Gnomon	CDS	129723411	129723548	.	+	0	gene_id "LOC115209530"; db_xref "GeneID:115209530"; gbkey "CDS"; gene "LOC115209530"; ID ""; gene_name "LOC115209530"; transcript_id "XM_036501317.1"; product "uncharacterized protein LOC115209530"; protein_id "XP_036357210.1"; exon_number "23";
NC_042999.1	Gnomon	CDS	129727590	129727730	.	+	0	gene_id "LOC115209530"; db_xref "GeneID:115209530"; gbkey "CDS"; gene "LOC115209530"; ID ""; gene_name "LOC115209530"; transcript_id "XM_036501317.1"; product "uncharacterized protein LOC115209530"; protein_id "XP_036357210.1"; exon_number "24";
NC_042999.1	Gnomon	CDS	129734259	129734318	.	+	0	gene_id "LOC115209530"; db_xref "GeneID:115209530"; gbkey "CDS"; gene "LOC115209530"; ID ""; gene_name "LOC115209530"; transcript_id "XM_036501317.1"; product "uncharacterized protein LOC115209530"; protein_id "XP_036357210.1"; exon_number "25";
NC_042999.1	Gnomon	CDS	129740105	129740253	.	+	0	gene_id "LOC115209530"; db_xref "GeneID:115209530"; gbkey "CDS"; gene "LOC115209530"; ID ""; gene_name "LOC115209530"; transcript_id "XM_036501317.1"; product "uncharacterized protein LOC115209530"; protein_id "XP_036357210.1"; exon_number "26";
NC_042999.1	Gnomon	CDS	129744403	129744496	.	+	1	gene_id "LOC115209530"; db_xref "GeneID:115209530"; gbkey "CDS"; gene "LOC115209530"; ID ""; gene_name "LOC115209530"; transcript_id "XM_036501317.1"; product "uncharacterized protein LOC115209530"; protein_id "XP_036357210.1"; exon_number "27";
NC_042999.1	Gnomon	CDS	129749507	129749637	.	+	0	gene_id "LOC115209530"; db_xref "GeneID:115209530"; gbkey "CDS"; gene "LOC115209530"; ID ""; gene_name "LOC115209530"; transcript_id "XM_036501317.1"; product "uncharacterized protein LOC115209530"; protein_id "XP_036357210.1"; exon_number "28";
NC_042999.1	Gnomon	CDS	129755009	129755126	.	+	1	gene_id "LOC115209530"; db_xref "GeneID:115209530"; gbkey "CDS"; gene "LOC115209530"; ID ""; gene_name "LOC115209530"; transcript_id "XM_036501317.1"; product "uncharacterized protein LOC115209530"; protein_id "XP_036357210.1"; exon_number "29";
NC_042999.1	Gnomon	CDS	129756213	129756307	.	+	0	gene_id "LOC115209530"; db_xref "GeneID:115209530"; gbkey "CDS"; gene "LOC115209530"; ID ""; gene_name "LOC115209530"; transcript_id "XM_036501317.1"; product "uncharacterized protein LOC115209530"; protein_id "XP_036357210.1"; exon_number "30";
NC_042999.1	Gnomon	CDS	129759384	129759506	.	+	1	gene_id "LOC115209530"; db_xref "GeneID:115209530"; gbkey "CDS"; gene "LOC115209530"; ID ""; gene_name "LOC115209530"; transcript_id "XM_036501317.1"; product "uncharacterized protein LOC115209530"; protein_id "XP_036357210.1"; exon_number "31";
NC_042999.1	Gnomon	CDS	129761109	129761183	.	+	1	gene_id "LOC115209530"; db_xref "GeneID:115209530"; gbkey "CDS"; gene "LOC115209530"; ID ""; gene_name "LOC115209530"; transcript_id "XM_036501317.1"; product "uncharacterized protein LOC115209530"; protein_id "XP_036357210.1"; exon_number "32";
NC_042999.1	Gnomon	CDS	129761829	129762112	.	+	1	gene_id "LOC115209530"; db_xref "GeneID:115209530"; gbkey "CDS"; gene "LOC115209530"; ID ""; gene_name "LOC115209530"; transcript_id "XM_036501317.1"; product "uncharacterized protein LOC115209530"; protein_id "XP_036357210.1"; exon_number "33";
NC_042999.1	Gnomon	CDS	129763476	129763654	.	+	2	gene_id "LOC115209530"; db_xref "GeneID:115209530"; gbkey "CDS"; gene "LOC115209530"; ID ""; gene_name "LOC115209530"; transcript_id "XM_036501317.1"; product "uncharacterized protein LOC115209530"; protein_id "XP_036357210.1"; exon_number "34";
NC_042999.1	Gnomon	CDS	129764228	129764373	.	+	0	gene_id "LOC115209530"; db_xref "GeneID:115209530"; gbkey "CDS"; gene "LOC115209530"; ID ""; gene_name "LOC115209530"; transcript_id "XM_036501317.1"; product "uncharacterized protein LOC115209530"; protein_id "XP_036357210.1"; exon_number "35";
NC_042999.1	Gnomon	CDS	129765709	129765798	.	+	1	gene_id "LOC115209530"; db_xref "GeneID:115209530"; gbkey "CDS"; gene "LOC115209530"; ID ""; gene_name "LOC115209530"; transcript_id "XM_036501317.1"; product "uncharacterized protein LOC115209530"; protein_id "XP_036357210.1"; exon_number "36";
NC_042999.1	Gnomon	CDS	129768012	129768214	.	+	1	gene_id "LOC115209530"; db_xref "GeneID:115209530"; gbkey "CDS"; gene "LOC115209530"; ID ""; gene_name "LOC115209530"; transcript_id "XM_036501317.1"; product "uncharacterized protein LOC115209530"; protein_id "XP_036357210.1"; exon_number "37";
NC_042999.1	Gnomon	CDS	129771480	129771684	.	+	2	gene_id "LOC115209530"; db_xref "GeneID:115209530"; gbkey "CDS"; gene "LOC115209530"; ID ""; gene_name "LOC115209530"; transcript_id "XM_036501317.1"; product "uncharacterized protein LOC115209530"; protein_id "XP_036357210.1"; exon_number "38";
NC_042999.1	Gnomon	CDS	129773868	129774018	.	+	1	gene_id "LOC115209530"; db_xref "GeneID:115209530"; gbkey "CDS"; gene "LOC115209530"; ID ""; gene_name "LOC115209530"; transcript_id "XM_036501317.1"; product "uncharacterized protein LOC115209530"; protein_id "XP_036357210.1"; exon_number "39";
NC_042999.1	Gnomon	CDS	129775761	129775898	.	+	0	gene_id "LOC115209530"; db_xref "GeneID:115209530"; gbkey "CDS"; gene "LOC115209530"; ID ""; gene_name "LOC115209530"; transcript_id "XM_036501317.1"; product "uncharacterized protein LOC115209530"; protein_id "XP_036357210.1"; exon_number "40";
NC_042999.1	Gnomon	CDS	129779616	129779797	.	+	0	gene_id "LOC115209530"; db_xref "GeneID:115209530"; gbkey "CDS"; gene "LOC115209530"; ID ""; gene_name "LOC115209530"; transcript_id "XM_036501317.1"; product "uncharacterized protein LOC115209530"; protein_id "XP_036357210.1"; exon_number "41";
NC_042999.1	Gnomon	CDS	129782257	129782320	.	+	1	gene_id "LOC115209530"; db_xref "GeneID:115209530"; gbkey "CDS"; gene "LOC115209530"; ID ""; gene_name "LOC115209530"; transcript_id "XM_036501317.1"; product "uncharacterized protein LOC115209530"; protein_id "XP_036357210.1"; exon_number "42";
NC_042999.1	Gnomon	CDS	129788075	129788174	.	+	0	gene_id "LOC115209530"; db_xref "GeneID:115209530"; gbkey "CDS"; gene "LOC115209530"; ID ""; gene_name "LOC115209530"; transcript_id "XM_036501317.1"; product "uncharacterized protein LOC115209530"; protein_id "XP_036357210.1"; exon_number "43";
NC_042999.1	Gnomon	CDS	129790916	129791072	.	+	2	gene_id "LOC115209530"; db_xref "GeneID:115209530"; gbkey "CDS"; gene "LOC115209530"; ID ""; gene_name "LOC115209530"; transcript_id "XM_036501317.1"; product "uncharacterized protein LOC115209530"; protein_id "XP_036357210.1"; exon_number "44";
NC_042999.1	Gnomon	CDS	129792166	129792266	.	+	1	gene_id "LOC115209530"; db_xref "GeneID:115209530"; gbkey "CDS"; gene "LOC115209530"; ID ""; gene_name "LOC115209530"; transcript_id "XM_036501317.1"; product "uncharacterized protein LOC115209530"; protein_id "XP_036357210.1"; exon_number "45";
NC_042999.1	Gnomon	CDS	129796564	129796712	.	+	2	gene_id "LOC115209530"; db_xref "GeneID:115209530"; gbkey "CDS"; gene "LOC115209530"; ID ""; gene_name "LOC115209530"; transcript_id "XM_036501317.1"; product "uncharacterized protein LOC115209530"; protein_id "XP_036357210.1"; exon_number "46";
NC_042999.1	Gnomon	CDS	129798674	129798844	.	+	0	gene_id "LOC115209530"; db_xref "GeneID:115209530"; gbkey "CDS"; gene "LOC115209530"; ID ""; gene_name "LOC115209530"; transcript_id "XM_036501317.1"; product "uncharacterized protein LOC115209530"; protein_id "XP_036357210.1"; exon_number "47";
NC_042999.1	Gnomon	CDS	129802197	129802292	.	+	0	gene_id "LOC115209530"; db_xref "GeneID:115209530"; gbkey "CDS"; gene "LOC115209530"; ID ""; gene_name "LOC115209530"; transcript_id "XM_036501317.1"; product "uncharacterized protein LOC115209530"; protein_id "XP_036357210.1"; exon_number "48";
NC_042999.1	Gnomon	CDS	129802853	129803041	.	+	0	gene_id "LOC115209530"; db_xref "GeneID:115209530"; gbkey "CDS"; gene "LOC115209530"; ID ""; gene_name "LOC115209530"; transcript_id "XM_036501317.1"; product "uncharacterized protein LOC115209530"; protein_id "XP_036357210.1"; exon_number "49";
NC_042999.1	Gnomon	CDS	129804578	129804650	.	+	0	gene_id "LOC115209530"; db_xref "GeneID:115209530"; gbkey "CDS"; gene "LOC115209530"; ID ""; gene_name "LOC115209530"; transcript_id "XM_036501317.1"; product "uncharacterized protein LOC115209530"; protein_id "XP_036357210.1"; exon_number "50";
NC_042999.1	Gnomon	CDS	129806153	129806286	.	+	2	gene_id "LOC115209530"; db_xref "GeneID:115209530"; gbkey "CDS"; gene "LOC115209530"; ID ""; gene_name "LOC115209530"; transcript_id "XM_036501317.1"; product "uncharacterized protein LOC115209530"; protein_id "XP_036357210.1"; exon_number "51";
NC_042999.1	Gnomon	CDS	129810604	129810690	.	+	0	gene_id "LOC115209530"; db_xref "GeneID:115209530"; gbkey "CDS"; gene "LOC115209530"; ID ""; gene_name "LOC115209530"; transcript_id "XM_036501317.1"; product "uncharacterized protein LOC115209530"; protein_id "XP_036357210.1"; exon_number "52";
NC_042999.1	Gnomon	exon	129654173	129654462	.	+	.	gene_id "LOC115209530"; db_xref "GeneID:115209530"; gbkey "mRNA"; gene "LOC115209530"; ID ""; gene_name "LOC115209530"; transcript_id "XM_036501317.1"; product "uncharacterized LOC115209530"; exon_number "1"; model_evidence "Supporting evidence includes similarity to: 2 Proteins, and 100% coverage of the annotated genomic feature by RNAseq alignments";
NC_042999.1	Gnomon	exon	129661333	129661508	.	+	.	gene_id "LOC115209530"; db_xref "GeneID:115209530"; gbkey "mRNA"; gene "LOC115209530"; ID ""; gene_name "LOC115209530"; transcript_id "XM_036501317.1"; product "uncharacterized LOC115209530"; exon_number "2"; model_evidence "Supporting evidence includes similarity to: 2 Proteins, and 100% coverage of the annotated genomic feature by RNAseq alignments";
NC_042999.1	Gnomon	exon	129666004	129666076	.	+	.	gene_id "LOC115209530"; db_xref "GeneID:115209530"; gbkey "mRNA"; gene "LOC115209530"; ID ""; gene_name "LOC115209530"; transcript_id "XM_036501317.1"; product "uncharacterized LOC115209530"; exon_number "3"; model_evidence "Supporting evidence includes similarity to: 2 Proteins, and 100% coverage of the annotated genomic feature by RNAseq alignments";
NC_042999.1	Gnomon	exon	129667348	129667458	.	+	.	gene_id "LOC115209530"; db_xref "GeneID:115209530"; gbkey "mRNA"; gene "LOC115209530"; ID ""; gene_name "LOC115209530"; transcript_id "XM_036501317.1"; product "uncharacterized LOC115209530"; exon_number "4"; model_evidence "Supporting evidence includes similarity to: 2 Proteins, and 100% coverage of the annotated genomic feature by RNAseq alignments";
NC_042999.1	Gnomon	exon	129667650	129667774	.	+	.	gene_id "LOC115209530"; db_xref "GeneID:115209530"; gbkey "mRNA"; gene "LOC115209530"; ID ""; gene_name "LOC115209530"; transcript_id "XM_036501317.1"; product "uncharacterized LOC115209530"; exon_number "5"; model_evidence "Supporting evidence includes similarity to: 2 Proteins, and 100% coverage of the annotated genomic feature by RNAseq alignments";
NC_042999.1	Gnomon	exon	129673608	129673788	.	+	.	gene_id "LOC115209530"; db_xref "GeneID:115209530"; gbkey "mRNA"; gene "LOC115209530"; ID ""; gene_name "LOC115209530"; transcript_id "XM_036501317.1"; product "uncharacterized LOC115209530"; exon_number "6"; model_evidence "Supporting evidence includes similarity to: 2 Proteins, and 100% coverage of the annotated genomic feature by RNAseq alignments";
NC_042999.1	Gnomon	exon	129682512	129682577	.	+	.	gene_id "LOC115209530"; db_xref "GeneID:115209530"; gbkey "mRNA"; gene "LOC115209530"; ID ""; gene_name "LOC115209530"; transcript_id "XM_036501317.1"; product "uncharacterized LOC115209530"; exon_number "7"; model_evidence "Supporting evidence includes similarity to: 2 Proteins, and 100% coverage of the annotated genomic feature by RNAseq alignments";
NC_042999.1	Gnomon	exon	129687637	129687841	.	+	.	gene_id "LOC115209530"; db_xref "GeneID:115209530"; gbkey "mRNA"; gene "LOC115209530"; ID ""; gene_name "LOC115209530"; transcript_id "XM_036501317.1"; product "uncharacterized LOC115209530"; exon_number "8"; model_evidence "Supporting evidence includes similarity to: 2 Proteins, and 100% coverage of the annotated genomic feature by RNAseq alignments";
NC_042999.1	Gnomon	exon	129688299	129688411	.	+	.	gene_id "LOC115209530"; db_xref "GeneID:115209530"; gbkey "mRNA"; gene "LOC115209530"; ID ""; gene_name "LOC115209530"; transcript_id "XM_036501317.1"; product "uncharacterized LOC115209530"; exon_number "9"; model_evidence "Supporting evidence includes similarity to: 2 Proteins, and 100% coverage of the annotated genomic feature by RNAseq alignments";
NC_042999.1	Gnomon	exon	129691124	129691246	.	+	.	gene_id "LOC115209530"; db_xref "GeneID:115209530"; gbkey "mRNA"; gene "LOC115209530"; ID ""; gene_name "LOC115209530"; transcript_id "XM_036501317.1"; product "uncharacterized LOC115209530"; exon_number "10"; model_evidence "Supporting evidence includes similarity to: 2 Proteins, and 100% coverage of the annotated genomic feature by RNAseq alignments";
NC_042999.1	Gnomon	exon	129692897	129693088	.	+	.	gene_id "LOC115209530"; db_xref "GeneID:115209530"; gbkey "mRNA"; gene "LOC115209530"; ID ""; gene_name "LOC115209530"; transcript_id "XM_036501317.1"; product "uncharacterized LOC115209530"; exon_number "11"; model_evidence "Supporting evidence includes similarity to: 2 Proteins, and 100% coverage of the annotated genomic feature by RNAseq alignments";
NC_042999.1	Gnomon	exon	129694538	129694683	.	+	.	gene_id "LOC115209530"; db_xref "GeneID:115209530"; gbkey "mRNA"; gene "LOC115209530"; ID ""; gene_name "LOC115209530"; transcript_id "XM_036501317.1"; product "uncharacterized LOC115209530"; exon_number "12"; model_evidence "Supporting evidence includes similarity to: 2 Proteins, and 100% coverage of the annotated genomic feature by RNAseq alignments";
NC_042999.1	Gnomon	exon	129695898	129696001	.	+	.	gene_id "LOC115209530"; db_xref "GeneID:115209530"; gbkey "mRNA"; gene "LOC115209530"; ID ""; gene_name "LOC115209530"; transcript_id "XM_036501317.1"; product "uncharacterized LOC115209530"; exon_number "13"; model_evidence "Supporting evidence includes similarity to: 2 Proteins, and 100% coverage of the annotated genomic feature by RNAseq alignments";
NC_042999.1	Gnomon	exon	129700153	129700259	.	+	.	gene_id "LOC115209530"; db_xref "GeneID:115209530"; gbkey "mRNA"; gene "LOC115209530"; ID ""; gene_name "LOC115209530"; transcript_id "XM_036501317.1"; product "uncharacterized LOC115209530"; exon_number "14"; model_evidence "Supporting evidence includes similarity to: 2 Proteins, and 100% coverage of the annotated genomic feature by RNAseq alignments";
NC_042999.1	Gnomon	exon	129702494	129702591	.	+	.	gene_id "LOC115209530"; db_xref "GeneID:115209530"; gbkey "mRNA"; gene "LOC115209530"; ID ""; gene_name "LOC115209530"; transcript_id "XM_036501317.1"; product "uncharacterized LOC115209530"; exon_number "15"; model_evidence "Supporting evidence includes similarity to: 2 Proteins, and 100% coverage of the annotated genomic feature by RNAseq alignments";
NC_042999.1	Gnomon	exon	129706211	129706312	.	+	.	gene_id "LOC115209530"; db_xref "GeneID:115209530"; gbkey "mRNA"; gene "LOC115209530"; ID ""; gene_name "LOC115209530"; transcript_id "XM_036501317.1"; product "uncharacterized LOC115209530"; exon_number "16"; model_evidence "Supporting evidence includes similarity to: 2 Proteins, and 100% coverage of the annotated genomic feature by RNAseq alignments";
NC_042999.1	Gnomon	exon	129706994	129707131	.	+	.	gene_id "LOC115209530"; db_xref "GeneID:115209530"; gbkey "mRNA"; gene "LOC115209530"; ID ""; gene_name "LOC115209530"; transcript_id "XM_036501317.1"; product "uncharacterized LOC115209530"; exon_number "17"; model_evidence "Supporting evidence includes similarity to: 2 Proteins, and 100% coverage of the annotated genomic feature by RNAseq alignments";
NC_042999.1	Gnomon	exon	129713064	129713175	.	+	.	gene_id "LOC115209530"; db_xref "GeneID:115209530"; gbkey "mRNA"; gene "LOC115209530"; ID ""; gene_name "LOC115209530"; transcript_id "XM_036501317.1"; product "uncharacterized LOC115209530"; exon_number "18"; model_evidence "Supporting evidence includes similarity to: 2 Proteins, and 100% coverage of the annotated genomic feature by RNAseq alignments";
NC_042999.1	Gnomon	exon	129714671	129714784	.	+	.	gene_id "LOC115209530"; db_xref "GeneID:115209530"; gbkey "mRNA"; gene "LOC115209530"; ID ""; gene_name "LOC115209530"; transcript_id "XM_036501317.1"; product "uncharacterized LOC115209530"; exon_number "19"; model_evidence "Supporting evidence includes similarity to: 2 Proteins, and 100% coverage of the annotated genomic feature by RNAseq alignments";
NC_042999.1	Gnomon	exon	129716377	129716580	.	+	.	gene_id "LOC115209530"; db_xref "GeneID:115209530"; gbkey "mRNA"; gene "LOC115209530"; ID ""; gene_name "LOC115209530"; transcript_id "XM_036501317.1"; product "uncharacterized LOC115209530"; exon_number "20"; model_evidence "Supporting evidence includes similarity to: 2 Proteins, and 100% coverage of the annotated genomic feature by RNAseq alignments";
NC_042999.1	Gnomon	exon	129718888	129718991	.	+	.	gene_id "LOC115209530"; db_xref "GeneID:115209530"; gbkey "mRNA"; gene "LOC115209530"; ID ""; gene_name "LOC115209530"; transcript_id "XM_036501317.1"; product "uncharacterized LOC115209530"; exon_number "21"; model_evidence "Supporting evidence includes similarity to: 2 Proteins, and 100% coverage of the annotated genomic feature by RNAseq alignments";
NC_042999.1	Gnomon	exon	129721346	129721436	.	+	.	gene_id "LOC115209530"; db_xref "GeneID:115209530"; gbkey "mRNA"; gene "LOC115209530"; ID ""; gene_name "LOC115209530"; transcript_id "XM_036501317.1"; product "uncharacterized LOC115209530"; exon_number "22"; model_evidence "Supporting evidence includes similarity to: 2 Proteins, and 100% coverage of the annotated genomic feature by RNAseq alignments";
NC_042999.1	Gnomon	exon	129723411	129723548	.	+	.	gene_id "LOC115209530"; db_xref "GeneID:115209530"; gbkey "mRNA"; gene "LOC115209530"; ID ""; gene_name "LOC115209530"; transcript_id "XM_036501317.1"; product "uncharacterized LOC115209530"; exon_number "23"; model_evidence "Supporting evidence includes similarity to: 2 Proteins, and 100% coverage of the annotated genomic feature by RNAseq alignments";
NC_042999.1	Gnomon	exon	129727590	129727730	.	+	.	gene_id "LOC115209530"; db_xref "GeneID:115209530"; gbkey "mRNA"; gene "LOC115209530"; ID ""; gene_name "LOC115209530"; transcript_id "XM_036501317.1"; product "uncharacterized LOC115209530"; exon_number "24"; model_evidence "Supporting evidence includes similarity to: 2 Proteins, and 100% coverage of the annotated genomic feature by RNAseq alignments";
NC_042999.1	Gnomon	exon	129734259	129734318	.	+	.	gene_id "LOC115209530"; db_xref "GeneID:115209530"; gbkey "mRNA"; gene "LOC115209530"; ID ""; gene_name "LOC115209530"; transcript_id "XM_036501317.1"; product "uncharacterized LOC115209530"; exon_number "25"; model_evidence "Supporting evidence includes similarity to: 2 Proteins, and 100% coverage of the annotated genomic feature by RNAseq alignments";
NC_042999.1	Gnomon	exon	129740105	129740253	.	+	.	gene_id "LOC115209530"; db_xref "GeneID:115209530"; gbkey "mRNA"; gene "LOC115209530"; ID ""; gene_name "LOC115209530"; transcript_id "XM_036501317.1"; product "uncharacterized LOC115209530"; exon_number "26"; model_evidence "Supporting evidence includes similarity to: 2 Proteins, and 100% coverage of the annotated genomic feature by RNAseq alignments";
NC_042999.1	Gnomon	exon	129744403	129744496	.	+	.	gene_id "LOC115209530"; db_xref "GeneID:115209530"; gbkey "mRNA"; gene "LOC115209530"; ID ""; gene_name "LOC115209530"; transcript_id "XM_036501317.1"; product "uncharacterized LOC115209530"; exon_number "27"; model_evidence "Supporting evidence includes similarity to: 2 Proteins, and 100% coverage of the annotated genomic feature by RNAseq alignments";
NC_042999.1	Gnomon	exon	129749507	129749637	.	+	.	gene_id "LOC115209530"; db_xref "GeneID:115209530"; gbkey "mRNA"; gene "LOC115209530"; ID ""; gene_name "LOC115209530"; transcript_id "XM_036501317.1"; product "uncharacterized LOC115209530"; exon_number "28"; model_evidence "Supporting evidence includes similarity to: 2 Proteins, and 100% coverage of the annotated genomic feature by RNAseq alignments";
NC_042999.1	Gnomon	exon	129755009	129755126	.	+	.	gene_id "LOC115209530"; db_xref "GeneID:115209530"; gbkey "mRNA"; gene "LOC115209530"; ID ""; gene_name "LOC115209530"; transcript_id "XM_036501317.1"; product "uncharacterized LOC115209530"; exon_number "29"; model_evidence "Supporting evidence includes similarity to: 2 Proteins, and 100% coverage of the annotated genomic feature by RNAseq alignments";
NC_042999.1	Gnomon	exon	129756213	129756307	.	+	.	gene_id "LOC115209530"; db_xref "GeneID:115209530"; gbkey "mRNA"; gene "LOC115209530"; ID ""; gene_name "LOC115209530"; transcript_id "XM_036501317.1"; product "uncharacterized LOC115209530"; exon_number "30"; model_evidence "Supporting evidence includes similarity to: 2 Proteins, and 100% coverage of the annotated genomic feature by RNAseq alignments";
NC_042999.1	Gnomon	exon	129759384	129759506	.	+	.	gene_id "LOC115209530"; db_xref "GeneID:115209530"; gbkey "mRNA"; gene "LOC115209530"; ID ""; gene_name "LOC115209530"; transcript_id "XM_036501317.1"; product "uncharacterized LOC115209530"; exon_number "31"; model_evidence "Supporting evidence includes similarity to: 2 Proteins, and 100% coverage of the annotated genomic feature by RNAseq alignments";
NC_042999.1	Gnomon	exon	129761109	129761183	.	+	.	gene_id "LOC115209530"; db_xref "GeneID:115209530"; gbkey "mRNA"; gene "LOC115209530"; ID ""; gene_name "LOC115209530"; transcript_id "XM_036501317.1"; product "uncharacterized LOC115209530"; exon_number "32"; model_evidence "Supporting evidence includes similarity to: 2 Proteins, and 100% coverage of the annotated genomic feature by RNAseq alignments";
NC_042999.1	Gnomon	exon	129761829	129762112	.	+	.	gene_id "LOC115209530"; db_xref "GeneID:115209530"; gbkey "mRNA"; gene "LOC115209530"; ID ""; gene_name "LOC115209530"; transcript_id "XM_036501317.1"; product "uncharacterized LOC115209530"; exon_number "33"; model_evidence "Supporting evidence includes similarity to: 2 Proteins, and 100% coverage of the annotated genomic feature by RNAseq alignments";
NC_042999.1	Gnomon	exon	129763476	129763654	.	+	.	gene_id "LOC115209530"; db_xref "GeneID:115209530"; gbkey "mRNA"; gene "LOC115209530"; ID ""; gene_name "LOC115209530"; transcript_id "XM_036501317.1"; product "uncharacterized LOC115209530"; exon_number "34"; model_evidence "Supporting evidence includes similarity to: 2 Proteins, and 100% coverage of the annotated genomic feature by RNAseq alignments";
NC_042999.1	Gnomon	exon	129764228	129764373	.	+	.	gene_id "LOC115209530"; db_xref "GeneID:115209530"; gbkey "mRNA"; gene "LOC115209530"; ID ""; gene_name "LOC115209530"; transcript_id "XM_036501317.1"; product "uncharacterized LOC115209530"; exon_number "35"; model_evidence "Supporting evidence includes similarity to: 2 Proteins, and 100% coverage of the annotated genomic feature by RNAseq alignments";
NC_042999.1	Gnomon	exon	129765709	129765798	.	+	.	gene_id "LOC115209530"; db_xref "GeneID:115209530"; gbkey "mRNA"; gene "LOC115209530"; ID ""; gene_name "LOC115209530"; transcript_id "XM_036501317.1"; product "uncharacterized LOC115209530"; exon_number "36"; model_evidence "Supporting evidence includes similarity to: 2 Proteins, and 100% coverage of the annotated genomic feature by RNAseq alignments";
NC_042999.1	Gnomon	exon	129768012	129768214	.	+	.	gene_id "LOC115209530"; db_xref "GeneID:115209530"; gbkey "mRNA"; gene "LOC115209530"; ID ""; gene_name "LOC115209530"; transcript_id "XM_036501317.1"; product "uncharacterized LOC115209530"; exon_number "37"; model_evidence "Supporting evidence includes similarity to: 2 Proteins, and 100% coverage of the annotated genomic feature by RNAseq alignments";
NC_042999.1	Gnomon	exon	129771480	129771684	.	+	.	gene_id "LOC115209530"; db_xref "GeneID:115209530"; gbkey "mRNA"; gene "LOC115209530"; ID ""; gene_name "LOC115209530"; transcript_id "XM_036501317.1"; product "uncharacterized LOC115209530"; exon_number "38"; model_evidence "Supporting evidence includes similarity to: 2 Proteins, and 100% coverage of the annotated genomic feature by RNAseq alignments";
NC_042999.1	Gnomon	exon	129773868	129774018	.	+	.	gene_id "LOC115209530"; db_xref "GeneID:115209530"; gbkey "mRNA"; gene "LOC115209530"; ID ""; gene_name "LOC115209530"; transcript_id "XM_036501317.1"; product "uncharacterized LOC115209530"; exon_number "39"; model_evidence "Supporting evidence includes similarity to: 2 Proteins, and 100% coverage of the annotated genomic feature by RNAseq alignments";
NC_042999.1	Gnomon	exon	129775761	129775898	.	+	.	gene_id "LOC115209530"; db_xref "GeneID:115209530"; gbkey "mRNA"; gene "LOC115209530"; ID ""; gene_name "LOC115209530"; transcript_id "XM_036501317.1"; product "uncharacterized LOC115209530"; exon_number "40"; model_evidence "Supporting evidence includes similarity to: 2 Proteins, and 100% coverage of the annotated genomic feature by RNAseq alignments";
NC_042999.1	Gnomon	exon	129779616	129779797	.	+	.	gene_id "LOC115209530"; db_xref "GeneID:115209530"; gbkey "mRNA"; gene "LOC115209530"; ID ""; gene_name "LOC115209530"; transcript_id "XM_036501317.1"; product "uncharacterized LOC115209530"; exon_number "41"; model_evidence "Supporting evidence includes similarity to: 2 Proteins, and 100% coverage of the annotated genomic feature by RNAseq alignments";
NC_042999.1	Gnomon	exon	129782257	129782320	.	+	.	gene_id "LOC115209530"; db_xref "GeneID:115209530"; gbkey "mRNA"; gene "LOC115209530"; ID ""; gene_name "LOC115209530"; transcript_id "XM_036501317.1"; product "uncharacterized LOC115209530"; exon_number "42"; model_evidence "Supporting evidence includes similarity to: 2 Proteins, and 100% coverage of the annotated genomic feature by RNAseq alignments";
NC_042999.1	Gnomon	exon	129788075	129788174	.	+	.	gene_id "LOC115209530"; db_xref "GeneID:115209530"; gbkey "mRNA"; gene "LOC115209530"; ID ""; gene_name "LOC115209530"; transcript_id "XM_036501317.1"; product "uncharacterized LOC115209530"; exon_number "43"; model_evidence "Supporting evidence includes similarity to: 2 Proteins, and 100% coverage of the annotated genomic feature by RNAseq alignments";
NC_042999.1	Gnomon	exon	129790916	129791072	.	+	.	gene_id "LOC115209530"; db_xref "GeneID:115209530"; gbkey "mRNA"; gene "LOC115209530"; ID ""; gene_name "LOC115209530"; transcript_id "XM_036501317.1"; product "uncharacterized LOC115209530"; exon_number "44"; model_evidence "Supporting evidence includes similarity to: 2 Proteins, and 100% coverage of the annotated genomic feature by RNAseq alignments";
NC_042999.1	Gnomon	exon	129792166	129792266	.	+	.	gene_id "LOC115209530"; db_xref "GeneID:115209530"; gbkey "mRNA"; gene "LOC115209530"; ID ""; gene_name "LOC115209530"; transcript_id "XM_036501317.1"; product "uncharacterized LOC115209530"; exon_number "45"; model_evidence "Supporting evidence includes similarity to: 2 Proteins, and 100% coverage of the annotated genomic feature by RNAseq alignments";
NC_042999.1	Gnomon	exon	129796564	129796712	.	+	.	gene_id "LOC115209530"; db_xref "GeneID:115209530"; gbkey "mRNA"; gene "LOC115209530"; ID ""; gene_name "LOC115209530"; transcript_id "XM_036501317.1"; product "uncharacterized LOC115209530"; exon_number "46"; model_evidence "Supporting evidence includes similarity to: 2 Proteins, and 100% coverage of the annotated genomic feature by RNAseq alignments";
NC_042999.1	Gnomon	exon	129798674	129798844	.	+	.	gene_id "LOC115209530"; db_xref "GeneID:115209530"; gbkey "mRNA"; gene "LOC115209530"; ID ""; gene_name "LOC115209530"; transcript_id "XM_036501317.1"; product "uncharacterized LOC115209530"; exon_number "47"; model_evidence "Supporting evidence includes similarity to: 2 Proteins, and 100% coverage of the annotated genomic feature by RNAseq alignments";
NC_042999.1	Gnomon	exon	129802197	129802292	.	+	.	gene_id "LOC115209530"; db_xref "GeneID:115209530"; gbkey "mRNA"; gene "LOC115209530"; ID ""; gene_name "LOC115209530"; transcript_id "XM_036501317.1"; product "uncharacterized LOC115209530"; exon_number "48"; model_evidence "Supporting evidence includes similarity to: 2 Proteins, and 100% coverage of the annotated genomic feature by RNAseq alignments";
NC_042999.1	Gnomon	exon	129802853	129803041	.	+	.	gene_id "LOC115209530"; db_xref "GeneID:115209530"; gbkey "mRNA"; gene "LOC115209530"; ID ""; gene_name "LOC115209530"; transcript_id "XM_036501317.1"; product "uncharacterized LOC115209530"; exon_number "49"; model_evidence "Supporting evidence includes similarity to: 2 Proteins, and 100% coverage of the annotated genomic feature by RNAseq alignments";
NC_042999.1	Gnomon	exon	129804578	129804650	.	+	.	gene_id "LOC115209530"; db_xref "GeneID:115209530"; gbkey "mRNA"; gene "LOC115209530"; ID ""; gene_name "LOC115209530"; transcript_id "XM_036501317.1"; product "uncharacterized LOC115209530"; exon_number "50"; model_evidence "Supporting evidence includes similarity to: 2 Proteins, and 100% coverage of the annotated genomic feature by RNAseq alignments";
NC_042999.1	Gnomon	exon	129806153	129806286	.	+	.	gene_id "LOC115209530"; db_xref "GeneID:115209530"; gbkey "mRNA"; gene "LOC115209530"; ID ""; gene_name "LOC115209530"; transcript_id "XM_036501317.1"; product "uncharacterized LOC115209530"; exon_number "51"; model_evidence "Supporting evidence includes similarity to: 2 Proteins, and 100% coverage of the annotated genomic feature by RNAseq alignments";
NC_042999.1	Gnomon	exon	129810604	129812386	.	+	.	gene_id "LOC115209530"; db_xref "GeneID:115209530"; gbkey "mRNA"; gene "LOC115209530"; ID ""; gene_name "LOC115209530"; transcript_id "XM_036501317.1"; product "uncharacterized LOC115209530"; exon_number "52"; model_evidence "Supporting evidence includes similarity to: 2 Proteins, and 100% coverage of the annotated genomic feature by RNAseq alignments";
NC_042999.1	Gnomon	start_codon	129661366	129661368	.	+	0	gene_id "LOC115209530"; db_xref "GeneID:115209530"; gbkey "CDS"; gene "LOC115209530"; ID ""; gene_name "LOC115209530"; transcript_id "XM_036501317.1"; product "uncharacterized protein LOC115209530"; protein_id "XP_036357210.1"; exon_number "2";
NC_042999.1	Gnomon	stop_codon	129810691	129810693	.	+	0	gene_id "LOC115209530"; db_xref "GeneID:115209530"; gbkey "CDS"; gene "LOC115209530"; ID ""; gene_name "LOC115209530"; transcript_id "XM_036501317.1"; product "uncharacterized protein LOC115209530"; protein_id "XP_036357210.1"; exon_number "52";
NC_042999.1	Gnomon	gene	72837309	73057186	.	+	.	gene_id "LOC115209531"; db_xref "GeneID:115209531"; gbkey "Gene"; gene "LOC115209531"; gene_biotype "protein_coding"; ID ""; gene_name "LOC115209531";
NC_042999.1	Gnomon~FLAMseq	transcript	72837309	73057186	.	+	.	gene_id "LOC115209531"; ID "XM_029777962.2"; gene_name "LOC115209531"; transcript_id "FLAMseq_ext~XM_029777962.2"; three_prime_ext "21679";
NC_042999.1	Gnomon~FLAMseq	exon	72837309	72837668	.	+	.	gene_id "LOC115209531"; db_xref "GeneID:115209531"; gbkey "mRNA"; gene "LOC115209531"; ID ""; gene_name "LOC115209531"; transcript_id "FLAMseq_ext~XM_029777962.2"; product "platelet binding protein GspB, transcript variant X2"; exon_number "1"; model_evidence "Supporting evidence includes similarity to: 100% coverage of the annotated genomic feature by RNAseq alignments, including 36 samples with support for all annotated introns";
NC_042999.1	Gnomon~FLAMseq	exon	72954433	72954606	.	+	.	gene_id "LOC115209531"; db_xref "GeneID:115209531"; gbkey "mRNA"; gene "LOC115209531"; ID ""; gene_name "LOC115209531"; transcript_id "FLAMseq_ext~XM_029777962.2"; product "platelet binding protein GspB, transcript variant X2"; exon_number "2"; model_evidence "Supporting evidence includes similarity to: 100% coverage of the annotated genomic feature by RNAseq alignments, including 36 samples with support for all annotated introns";
NC_042999.1	Gnomon~FLAMseq	exon	72985488	72985946	.	+	.	gene_id "LOC115209531"; db_xref "GeneID:115209531"; gbkey "mRNA"; gene "LOC115209531"; ID ""; gene_name "LOC115209531"; transcript_id "FLAMseq_ext~XM_029777962.2"; product "platelet binding protein GspB, transcript variant X2"; exon_number "3"; model_evidence "Supporting evidence includes similarity to: 100% coverage of the annotated genomic feature by RNAseq alignments, including 36 samples with support for all annotated introns";
NC_042999.1	Gnomon~FLAMseq	exon	72988038	72988363	.	+	.	gene_id "LOC115209531"; db_xref "GeneID:115209531"; gbkey "mRNA"; gene "LOC115209531"; ID ""; gene_name "LOC115209531"; transcript_id "FLAMseq_ext~XM_029777962.2"; product "platelet binding protein GspB, transcript variant X2"; exon_number "4"; model_evidence "Supporting evidence includes similarity to: 100% coverage of the annotated genomic feature by RNAseq alignments, including 36 samples with support for all annotated introns";
NC_042999.1	Gnomon~FLAMseq	exon	72990286	72990826	.	+	.	gene_id "LOC115209531"; db_xref "GeneID:115209531"; gbkey "mRNA"; gene "LOC115209531"; ID ""; gene_name "LOC115209531"; transcript_id "FLAMseq_ext~XM_029777962.2"; product "platelet binding protein GspB, transcript variant X2"; exon_number "5"; model_evidence "Supporting evidence includes similarity to: 100% coverage of the annotated genomic feature by RNAseq alignments, including 36 samples with support for all annotated introns";
NC_042999.1	Gnomon~FLAMseq	exon	72992097	72993341	.	+	.	gene_id "LOC115209531"; db_xref "GeneID:115209531"; gbkey "mRNA"; gene "LOC115209531"; ID ""; gene_name "LOC115209531"; transcript_id "FLAMseq_ext~XM_029777962.2"; product "platelet binding protein GspB, transcript variant X2"; exon_number "6"; model_evidence "Supporting evidence includes similarity to: 100% coverage of the annotated genomic feature by RNAseq alignments, including 36 samples with support for all annotated introns";
NC_042999.1	Gnomon~FLAMseq	exon	72998569	72998625	.	+	.	gene_id "LOC115209531"; db_xref "GeneID:115209531"; gbkey "mRNA"; gene "LOC115209531"; ID ""; gene_name "LOC115209531"; transcript_id "FLAMseq_ext~XM_029777962.2"; product "platelet binding protein GspB, transcript variant X2"; exon_number "7"; model_evidence "Supporting evidence includes similarity to: 100% coverage of the annotated genomic feature by RNAseq alignments, including 36 samples with support for all annotated introns";
NC_042999.1	Gnomon~FLAMseq	exon	72999973	73000825	.	+	.	gene_id "LOC115209531"; db_xref "GeneID:115209531"; gbkey "mRNA"; gene "LOC115209531"; ID ""; gene_name "LOC115209531"; transcript_id "FLAMseq_ext~XM_029777962.2"; product "platelet binding protein GspB, transcript variant X2"; exon_number "8"; model_evidence "Supporting evidence includes similarity to: 100% coverage of the annotated genomic feature by RNAseq alignments, including 36 samples with support for all annotated introns";
NC_042999.1	Gnomon~FLAMseq	exon	73001706	73001811	.	+	.	gene_id "LOC115209531"; db_xref "GeneID:115209531"; gbkey "mRNA"; gene "LOC115209531"; ID ""; gene_name "LOC115209531"; transcript_id "FLAMseq_ext~XM_029777962.2"; product "platelet binding protein GspB, transcript variant X2"; exon_number "9"; model_evidence "Supporting evidence includes similarity to: 100% coverage of the annotated genomic feature by RNAseq alignments, including 36 samples with support for all annotated introns";
NC_042999.1	Gnomon~FLAMseq	exon	73002504	73002694	.	+	.	gene_id "LOC115209531"; db_xref "GeneID:115209531"; gbkey "mRNA"; gene "LOC115209531"; ID ""; gene_name "LOC115209531"; transcript_id "FLAMseq_ext~XM_029777962.2"; product "platelet binding protein GspB, transcript variant X2"; exon_number "10"; model_evidence "Supporting evidence includes similarity to: 100% coverage of the annotated genomic feature by RNAseq alignments, including 36 samples with support for all annotated introns";
NC_042999.1	Gnomon~FLAMseq	exon	73004809	73004900	.	+	.	gene_id "LOC115209531"; db_xref "GeneID:115209531"; gbkey "mRNA"; gene "LOC115209531"; ID ""; gene_name "LOC115209531"; transcript_id "FLAMseq_ext~XM_029777962.2"; product "platelet binding protein GspB, transcript variant X2"; exon_number "11"; model_evidence "Supporting evidence includes similarity to: 100% coverage of the annotated genomic feature by RNAseq alignments, including 36 samples with support for all annotated introns";
NC_042999.1	Gnomon~FLAMseq	exon	73005331	73006371	.	+	.	gene_id "LOC115209531"; db_xref "GeneID:115209531"; gbkey "mRNA"; gene "LOC115209531"; ID ""; gene_name "LOC115209531"; transcript_id "FLAMseq_ext~XM_029777962.2"; product "platelet binding protein GspB, transcript variant X2"; exon_number "12"; model_evidence "Supporting evidence includes similarity to: 100% coverage of the annotated genomic feature by RNAseq alignments, including 36 samples with support for all annotated introns";
NC_042999.1	Gnomon~FLAMseq	exon	73008518	73008679	.	+	.	gene_id "LOC115209531"; db_xref "GeneID:115209531"; gbkey "mRNA"; gene "LOC115209531"; ID ""; gene_name "LOC115209531"; transcript_id "FLAMseq_ext~XM_029777962.2"; product "platelet binding protein GspB, transcript variant X2"; exon_number "13"; model_evidence "Supporting evidence includes similarity to: 100% coverage of the annotated genomic feature by RNAseq alignments, including 36 samples with support for all annotated introns";
NC_042999.1	Gnomon~FLAMseq	exon	73010686	73010908	.	+	.	gene_id "LOC115209531"; db_xref "GeneID:115209531"; gbkey "mRNA"; gene "LOC115209531"; ID ""; gene_name "LOC115209531"; transcript_id "FLAMseq_ext~XM_029777962.2"; product "platelet binding protein GspB, transcript variant X2"; exon_number "14"; model_evidence "Supporting evidence includes similarity to: 100% coverage of the annotated genomic feature by RNAseq alignments, including 36 samples with support for all annotated introns";
NC_042999.1	Gnomon~FLAMseq	exon	73013267	73013426	.	+	.	gene_id "LOC115209531"; db_xref "GeneID:115209531"; gbkey "mRNA"; gene "LOC115209531"; ID ""; gene_name "LOC115209531"; transcript_id "FLAMseq_ext~XM_029777962.2"; product "platelet binding protein GspB, transcript variant X2"; exon_number "15"; model_evidence "Supporting evidence includes similarity to: 100% coverage of the annotated genomic feature by RNAseq alignments, including 36 samples with support for all annotated introns";
NC_042999.1	Gnomon~FLAMseq	exon	73013929	73014088	.	+	.	gene_id "LOC115209531"; db_xref "GeneID:115209531"; gbkey "mRNA"; gene "LOC115209531"; ID ""; gene_name "LOC115209531"; transcript_id "FLAMseq_ext~XM_029777962.2"; product "platelet binding protein GspB, transcript variant X2"; exon_number "16"; model_evidence "Supporting evidence includes similarity to: 100% coverage of the annotated genomic feature by RNAseq alignments, including 36 samples with support for all annotated introns";
NC_042999.1	Gnomon~FLAMseq	exon	73017226	73017342	.	+	.	gene_id "LOC115209531"; db_xref "GeneID:115209531"; gbkey "mRNA"; gene "LOC115209531"; ID ""; gene_name "LOC115209531"; transcript_id "FLAMseq_ext~XM_029777962.2"; product "platelet binding protein GspB, transcript variant X2"; exon_number "17"; model_evidence "Supporting evidence includes similarity to: 100% coverage of the annotated genomic feature by RNAseq alignments, including 36 samples with support for all annotated introns";
NC_042999.1	Gnomon~FLAMseq	exon	73018399	73018521	.	+	.	gene_id "LOC115209531"; db_xref "GeneID:115209531"; gbkey "mRNA"; gene "LOC115209531"; ID ""; gene_name "LOC115209531"; transcript_id "FLAMseq_ext~XM_029777962.2"; product "platelet binding protein GspB, transcript variant X2"; exon_number "18"; model_evidence "Supporting evidence includes similarity to: 100% coverage of the annotated genomic feature by RNAseq alignments, including 36 samples with support for all annotated introns";
NC_042999.1	Gnomon~FLAMseq	exon	73019662	73020125	.	+	.	gene_id "LOC115209531"; db_xref "GeneID:115209531"; gbkey "mRNA"; gene "LOC115209531"; ID ""; gene_name "LOC115209531"; transcript_id "FLAMseq_ext~XM_029777962.2"; product "platelet binding protein GspB, transcript variant X2"; exon_number "19"; model_evidence "Supporting evidence includes similarity to: 100% coverage of the annotated genomic feature by RNAseq alignments, including 36 samples with support for all annotated introns";
NC_042999.1	Gnomon~FLAMseq	exon	73021560	73021710	.	+	.	gene_id "LOC115209531"; db_xref "GeneID:115209531"; gbkey "mRNA"; gene "LOC115209531"; ID ""; gene_name "LOC115209531"; transcript_id "FLAMseq_ext~XM_029777962.2"; product "platelet binding protein GspB, transcript variant X2"; exon_number "20"; model_evidence "Supporting evidence includes similarity to: 100% coverage of the annotated genomic feature by RNAseq alignments, including 36 samples with support for all annotated introns";
NC_042999.1	Gnomon~FLAMseq	exon	73023590	73023679	.	+	.	gene_id "LOC115209531"; db_xref "GeneID:115209531"; gbkey "mRNA"; gene "LOC115209531"; ID ""; gene_name "LOC115209531"; transcript_id "FLAMseq_ext~XM_029777962.2"; product "platelet binding protein GspB, transcript variant X2"; exon_number "21"; model_evidence "Supporting evidence includes similarity to: 100% coverage of the annotated genomic feature by RNAseq alignments, including 36 samples with support for all annotated introns";
NC_042999.1	Gnomon~FLAMseq	exon	73023821	73024016	.	+	.	gene_id "LOC115209531"; db_xref "GeneID:115209531"; gbkey "mRNA"; gene "LOC115209531"; ID ""; gene_name "LOC115209531"; transcript_id "FLAMseq_ext~XM_029777962.2"; product "platelet binding protein GspB, transcript variant X2"; exon_number "22"; model_evidence "Supporting evidence includes similarity to: 100% coverage of the annotated genomic feature by RNAseq alignments, including 36 samples with support for all annotated introns";
NC_042999.1	Gnomon~FLAMseq	exon	73028077	73028640	.	+	.	gene_id "LOC115209531"; db_xref "GeneID:115209531"; gbkey "mRNA"; gene "LOC115209531"; ID ""; gene_name "LOC115209531"; transcript_id "FLAMseq_ext~XM_029777962.2"; product "platelet binding protein GspB, transcript variant X2"; exon_number "23"; model_evidence "Supporting evidence includes similarity to: 100% coverage of the annotated genomic feature by RNAseq alignments, including 36 samples with support for all annotated introns";
NC_042999.1	Gnomon~FLAMseq	exon	73029880	73035507	.	+	.	gene_id "LOC115209531"; db_xref "GeneID:115209531"; gbkey "mRNA"; gene "LOC115209531"; ID ""; gene_name "LOC115209531"; transcript_id "FLAMseq_ext~XM_029777962.2"; product "platelet binding protein GspB, transcript variant X2"; exon_number "24"; model_evidence "Supporting evidence includes similarity to: 100% coverage of the annotated genomic feature by RNAseq alignments, including 36 samples with support for all annotated introns";
NC_042999.1	Gnomon~FLAMseq	exon	73029880	73057186	.	+	.	gene_id "LOC115209531"; db_xref "GeneID:115209531"; gbkey "mRNA"; gene "LOC115209531"; ID ""; gene_name "LOC115209531"; transcript_id "FLAMseq_ext~XM_029777962.2"; product "platelet binding protein GspB"; exon_number "24"; model_evidence "Supporting evidence includes similarity to: 100% coverage of the annotated genomic feature by RNAseq alignments"; three_prime_ext "21679";
NC_042999.1	PBRI	transcript	72837336	72993230	.	+	.	gene_id "LOC115209531"; ID ""; gene_name "LOC115209531"; transcript_id "G11832.11"; uniq_trans_id "G11832.11";
NC_042999.1	PBRI	exon	72837336	72837668	.	+	.	gene_id "LOC115209531"; ID ""; gene_name "LOC115209531"; transcript_id "G11832.11"; exon_number "1"; uniq_trans_id "G11832.11";
NC_042999.1	PBRI	exon	72954433	72954606	.	+	.	gene_id "LOC115209531"; ID ""; gene_name "LOC115209531"; transcript_id "G11832.11"; exon_number "2"; uniq_trans_id "G11832.11";
NC_042999.1	PBRI	exon	72985488	72985946	.	+	.	gene_id "LOC115209531"; ID ""; gene_name "LOC115209531"; transcript_id "G11832.11"; exon_number "3"; uniq_trans_id "G11832.11";
NC_042999.1	PBRI	exon	72988038	72988363	.	+	.	gene_id "LOC115209531"; ID ""; gene_name "LOC115209531"; transcript_id "G11832.11"; exon_number "4"; uniq_trans_id "G11832.11";
NC_042999.1	PBRI	exon	72990286	72993230	.	+	.	gene_id "LOC115209531"; ID ""; gene_name "LOC115209531"; transcript_id "G11832.11"; exon_number "5"; uniq_trans_id "G11832.11";
NC_042999.1	PBRI	transcript	72837343	73000098	.	+	.	gene_id "LOC115209531"; ID ""; gene_name "LOC115209531"; transcript_id "G11832.19"; uniq_trans_id "G11832.19";
NC_042999.1	PBRI	exon	72837343	72837668	.	+	.	gene_id "LOC115209531"; ID ""; gene_name "LOC115209531"; transcript_id "G11832.19"; exon_number "1"; uniq_trans_id "G11832.19";
NC_042999.1	PBRI	exon	72954433	72954606	.	+	.	gene_id "LOC115209531"; ID ""; gene_name "LOC115209531"; transcript_id "G11832.19"; exon_number "2"; uniq_trans_id "G11832.19";
NC_042999.1	PBRI	exon	72985488	72985946	.	+	.	gene_id "LOC115209531"; ID ""; gene_name "LOC115209531"; transcript_id "G11832.19"; exon_number "3"; uniq_trans_id "G11832.19";
NC_042999.1	PBRI	exon	72988038	72988363	.	+	.	gene_id "LOC115209531"; ID ""; gene_name "LOC115209531"; transcript_id "G11832.19"; exon_number "4"; uniq_trans_id "G11832.19";
NC_042999.1	PBRI	exon	72990286	72990826	.	+	.	gene_id "LOC115209531"; ID ""; gene_name "LOC115209531"; transcript_id "G11832.19"; exon_number "5"; uniq_trans_id "G11832.19";
NC_042999.1	PBRI	exon	72992097	72993341	.	+	.	gene_id "LOC115209531"; ID ""; gene_name "LOC115209531"; transcript_id "G11832.19"; exon_number "6"; uniq_trans_id "G11832.19";
NC_042999.1	PBRI	exon	72999973	73000098	.	+	.	gene_id "LOC115209531"; ID ""; gene_name "LOC115209531"; transcript_id "G11832.19"; exon_number "7"; uniq_trans_id "G11832.19";
NC_042999.1	PBRI	transcript	72837343	72992973	.	+	.	gene_id "LOC115209531"; ID ""; gene_name "LOC115209531"; transcript_id "G11832.22"; uniq_trans_id "G11832.22";
NC_042999.1	PBRI	exon	72837343	72837668	.	+	.	gene_id "LOC115209531"; ID ""; gene_name "LOC115209531"; transcript_id "G11832.22"; exon_number "1"; uniq_trans_id "G11832.22";
NC_042999.1	PBRI	exon	72954433	72954606	.	+	.	gene_id "LOC115209531"; ID ""; gene_name "LOC115209531"; transcript_id "G11832.22"; exon_number "2"; uniq_trans_id "G11832.22";
NC_042999.1	PBRI	exon	72988038	72988363	.	+	.	gene_id "LOC115209531"; ID ""; gene_name "LOC115209531"; transcript_id "G11832.22"; exon_number "3"; uniq_trans_id "G11832.22";
NC_042999.1	PBRI	exon	72990286	72990826	.	+	.	gene_id "LOC115209531"; ID ""; gene_name "LOC115209531"; transcript_id "G11832.22"; exon_number "4"; uniq_trans_id "G11832.22";
NC_042999.1	PBRI	exon	72992097	72992973	.	+	.	gene_id "LOC115209531"; ID ""; gene_name "LOC115209531"; transcript_id "G11832.22"; exon_number "5"; uniq_trans_id "G11832.22";
NC_042999.1	PBRI	transcript	72837350	72993164	.	+	.	gene_id "LOC115209531"; ID ""; gene_name "LOC115209531"; transcript_id "G11832.27"; uniq_trans_id "G11832.27";
NC_042999.1	PBRI	exon	72837350	72837668	.	+	.	gene_id "LOC115209531"; ID ""; gene_name "LOC115209531"; transcript_id "G11832.27"; exon_number "1"; uniq_trans_id "G11832.27";
NC_042999.1	PBRI	exon	72954433	72954606	.	+	.	gene_id "LOC115209531"; ID ""; gene_name "LOC115209531"; transcript_id "G11832.27"; exon_number "2"; uniq_trans_id "G11832.27";
NC_042999.1	PBRI	exon	72988038	72988363	.	+	.	gene_id "LOC115209531"; ID ""; gene_name "LOC115209531"; transcript_id "G11832.27"; exon_number "3"; uniq_trans_id "G11832.27";
NC_042999.1	PBRI	exon	72990286	72990826	.	+	.	gene_id "LOC115209531"; ID ""; gene_name "LOC115209531"; transcript_id "G11832.27"; exon_number "4"; uniq_trans_id "G11832.27";
NC_042999.1	PBRI	exon	72992097	72993164	.	+	.	gene_id "LOC115209531"; ID ""; gene_name "LOC115209531"; transcript_id "G11832.27"; exon_number "5"; uniq_trans_id "G11832.27";
NC_042999.1	PBRI	transcript	72837350	73000098	.	+	.	gene_id "LOC115209531"; ID ""; gene_name "LOC115209531"; transcript_id "G11832.28"; uniq_trans_id "G11832.28";
NC_042999.1	PBRI	exon	72837350	72837668	.	+	.	gene_id "LOC115209531"; ID ""; gene_name "LOC115209531"; transcript_id "G11832.28"; exon_number "1"; uniq_trans_id "G11832.28";
NC_042999.1	PBRI	exon	72954433	72954606	.	+	.	gene_id "LOC115209531"; ID ""; gene_name "LOC115209531"; transcript_id "G11832.28"; exon_number "2"; uniq_trans_id "G11832.28";
NC_042999.1	PBRI	exon	72988038	72988363	.	+	.	gene_id "LOC115209531"; ID ""; gene_name "LOC115209531"; transcript_id "G11832.28"; exon_number "3"; uniq_trans_id "G11832.28";
NC_042999.1	PBRI	exon	72990286	72990826	.	+	.	gene_id "LOC115209531"; ID ""; gene_name "LOC115209531"; transcript_id "G11832.28"; exon_number "4"; uniq_trans_id "G11832.28";
NC_042999.1	PBRI	exon	72992097	72993341	.	+	.	gene_id "LOC115209531"; ID ""; gene_name "LOC115209531"; transcript_id "G11832.28"; exon_number "5"; uniq_trans_id "G11832.28";
NC_042999.1	PBRI	exon	72998569	72998625	.	+	.	gene_id "LOC115209531"; ID ""; gene_name "LOC115209531"; transcript_id "G11832.28"; exon_number "6"; uniq_trans_id "G11832.28";
NC_042999.1	PBRI	exon	72999973	73000098	.	+	.	gene_id "LOC115209531"; ID ""; gene_name "LOC115209531"; transcript_id "G11832.28"; exon_number "7"; uniq_trans_id "G11832.28";
NC_042999.1	PBRI	transcript	72837314	72992869	.	+	.	gene_id "LOC115209531"; ID ""; gene_name "LOC115209531"; transcript_id "G11832.3"; uniq_trans_id "G11832.3";
NC_042999.1	PBRI	exon	72837314	72837668	.	+	.	gene_id "LOC115209531"; ID ""; gene_name "LOC115209531"; transcript_id "G11832.3"; exon_number "1"; uniq_trans_id "G11832.3";
NC_042999.1	PBRI	exon	72954433	72954606	.	+	.	gene_id "LOC115209531"; ID ""; gene_name "LOC115209531"; transcript_id "G11832.3"; exon_number "2"; uniq_trans_id "G11832.3";
NC_042999.1	PBRI	exon	72985488	72985946	.	+	.	gene_id "LOC115209531"; ID ""; gene_name "LOC115209531"; transcript_id "G11832.3"; exon_number "3"; uniq_trans_id "G11832.3";
NC_042999.1	PBRI	exon	72988038	72988363	.	+	.	gene_id "LOC115209531"; ID ""; gene_name "LOC115209531"; transcript_id "G11832.3"; exon_number "4"; uniq_trans_id "G11832.3";
NC_042999.1	PBRI	exon	72990286	72990826	.	+	.	gene_id "LOC115209531"; ID ""; gene_name "LOC115209531"; transcript_id "G11832.3"; exon_number "5"; uniq_trans_id "G11832.3";
NC_042999.1	PBRI	exon	72992097	72992869	.	+	.	gene_id "LOC115209531"; ID ""; gene_name "LOC115209531"; transcript_id "G11832.3"; exon_number "6"; uniq_trans_id "G11832.3";
NC_042999.1	PBRI	transcript	72837352	72993230	.	+	.	gene_id "LOC115209531"; ID ""; gene_name "LOC115209531"; transcript_id "G11832.30"; uniq_trans_id "G11832.30";
NC_042999.1	PBRI	exon	72837352	72837668	.	+	.	gene_id "LOC115209531"; ID ""; gene_name "LOC115209531"; transcript_id "G11832.30"; exon_number "1"; uniq_trans_id "G11832.30";
NC_042999.1	PBRI	exon	72940600	72940674	.	+	.	gene_id "LOC115209531"; ID ""; gene_name "LOC115209531"; transcript_id "G11832.30"; exon_number "2"; uniq_trans_id "G11832.30";
NC_042999.1	PBRI	exon	72954433	72954606	.	+	.	gene_id "LOC115209531"; ID ""; gene_name "LOC115209531"; transcript_id "G11832.30"; exon_number "3"; uniq_trans_id "G11832.30";
NC_042999.1	PBRI	exon	72985488	72985946	.	+	.	gene_id "LOC115209531"; ID ""; gene_name "LOC115209531"; transcript_id "G11832.30"; exon_number "4"; uniq_trans_id "G11832.30";
NC_042999.1	PBRI	exon	72988038	72988363	.	+	.	gene_id "LOC115209531"; ID ""; gene_name "LOC115209531"; transcript_id "G11832.30"; exon_number "5"; uniq_trans_id "G11832.30";
NC_042999.1	PBRI	exon	72990286	72990826	.	+	.	gene_id "LOC115209531"; ID ""; gene_name "LOC115209531"; transcript_id "G11832.30"; exon_number "6"; uniq_trans_id "G11832.30";
NC_042999.1	PBRI	exon	72992097	72993230	.	+	.	gene_id "LOC115209531"; ID ""; gene_name "LOC115209531"; transcript_id "G11832.30"; exon_number "7"; uniq_trans_id "G11832.30";
NC_042999.1	PBRI	transcript	72837353	73035265	.	+	.	gene_id "LOC115209531"; ID ""; gene_name "LOC115209531"; transcript_id "G11832.37"; uniq_trans_id "G11832.37";
NC_042999.1	PBRI	exon	72837353	72837668	.	+	.	gene_id "LOC115209531"; ID ""; gene_name "LOC115209531"; transcript_id "G11832.37"; exon_number "1"; uniq_trans_id "G11832.37";
NC_042999.1	PBRI	exon	72954433	72954606	.	+	.	gene_id "LOC115209531"; ID ""; gene_name "LOC115209531"; transcript_id "G11832.37"; exon_number "2"; uniq_trans_id "G11832.37";
NC_042999.1	PBRI	exon	72988038	72988363	.	+	.	gene_id "LOC115209531"; ID ""; gene_name "LOC115209531"; transcript_id "G11832.37"; exon_number "3"; uniq_trans_id "G11832.37";
NC_042999.1	PBRI	exon	72990286	72990826	.	+	.	gene_id "LOC115209531"; ID ""; gene_name "LOC115209531"; transcript_id "G11832.37"; exon_number "4"; uniq_trans_id "G11832.37";
NC_042999.1	PBRI	exon	72992097	72993341	.	+	.	gene_id "LOC115209531"; ID ""; gene_name "LOC115209531"; transcript_id "G11832.37"; exon_number "5"; uniq_trans_id "G11832.37";
NC_042999.1	PBRI	exon	72998569	72998625	.	+	.	gene_id "LOC115209531"; ID ""; gene_name "LOC115209531"; transcript_id "G11832.37"; exon_number "6"; uniq_trans_id "G11832.37";
NC_042999.1	PBRI	exon	72999973	73000825	.	+	.	gene_id "LOC115209531"; ID ""; gene_name "LOC115209531"; transcript_id "G11832.37"; exon_number "7"; uniq_trans_id "G11832.37";
NC_042999.1	PBRI	exon	73001706	73001811	.	+	.	gene_id "LOC115209531"; ID ""; gene_name "LOC115209531"; transcript_id "G11832.37"; exon_number "8"; uniq_trans_id "G11832.37";
NC_042999.1	PBRI	exon	73002504	73002694	.	+	.	gene_id "LOC115209531"; ID ""; gene_name "LOC115209531"; transcript_id "G11832.37"; exon_number "9"; uniq_trans_id "G11832.37";
NC_042999.1	PBRI	exon	73004809	73004900	.	+	.	gene_id "LOC115209531"; ID ""; gene_name "LOC115209531"; transcript_id "G11832.37"; exon_number "10"; uniq_trans_id "G11832.37";
NC_042999.1	PBRI	exon	73005331	73006371	.	+	.	gene_id "LOC115209531"; ID ""; gene_name "LOC115209531"; transcript_id "G11832.37"; exon_number "11"; uniq_trans_id "G11832.37";
NC_042999.1	PBRI	exon	73008518	73008679	.	+	.	gene_id "LOC115209531"; ID ""; gene_name "LOC115209531"; transcript_id "G11832.37"; exon_number "12"; uniq_trans_id "G11832.37";
NC_042999.1	PBRI	exon	73010686	73010908	.	+	.	gene_id "LOC115209531"; ID ""; gene_name "LOC115209531"; transcript_id "G11832.37"; exon_number "13"; uniq_trans_id "G11832.37";
NC_042999.1	PBRI	exon	73013267	73013426	.	+	.	gene_id "LOC115209531"; ID ""; gene_name "LOC115209531"; transcript_id "G11832.37"; exon_number "14"; uniq_trans_id "G11832.37";
NC_042999.1	PBRI	exon	73013929	73014088	.	+	.	gene_id "LOC115209531"; ID ""; gene_name "LOC115209531"; transcript_id "G11832.37"; exon_number "15"; uniq_trans_id "G11832.37";
NC_042999.1	PBRI	exon	73017226	73017342	.	+	.	gene_id "LOC115209531"; ID ""; gene_name "LOC115209531"; transcript_id "G11832.37"; exon_number "16"; uniq_trans_id "G11832.37";
NC_042999.1	PBRI	exon	73018399	73018521	.	+	.	gene_id "LOC115209531"; ID ""; gene_name "LOC115209531"; transcript_id "G11832.37"; exon_number "17"; uniq_trans_id "G11832.37";
NC_042999.1	PBRI	exon	73019662	73020125	.	+	.	gene_id "LOC115209531"; ID ""; gene_name "LOC115209531"; transcript_id "G11832.37"; exon_number "18"; uniq_trans_id "G11832.37";
NC_042999.1	PBRI	exon	73021560	73021710	.	+	.	gene_id "LOC115209531"; ID ""; gene_name "LOC115209531"; transcript_id "G11832.37"; exon_number "19"; uniq_trans_id "G11832.37";
NC_042999.1	PBRI	exon	73023590	73023679	.	+	.	gene_id "LOC115209531"; ID ""; gene_name "LOC115209531"; transcript_id "G11832.37"; exon_number "20"; uniq_trans_id "G11832.37";
NC_042999.1	PBRI	exon	73023821	73024016	.	+	.	gene_id "LOC115209531"; ID ""; gene_name "LOC115209531"; transcript_id "G11832.37"; exon_number "21"; uniq_trans_id "G11832.37";
NC_042999.1	PBRI	exon	73028077	73028640	.	+	.	gene_id "LOC115209531"; ID ""; gene_name "LOC115209531"; transcript_id "G11832.37"; exon_number "22"; uniq_trans_id "G11832.37";
NC_042999.1	PBRI	exon	73029880	73035265	.	+	.	gene_id "LOC115209531"; ID ""; gene_name "LOC115209531"; transcript_id "G11832.37"; exon_number "23"; uniq_trans_id "G11832.37";
NC_042999.1	PBRI	transcript	72837355	72992992	.	+	.	gene_id "LOC115209531"; ID ""; gene_name "LOC115209531"; transcript_id "G11832.38"; uniq_trans_id "G11832.38";
NC_042999.1	PBRI	exon	72837355	72837392	.	+	.	gene_id "LOC115209531"; ID ""; gene_name "LOC115209531"; transcript_id "G11832.38"; exon_number "1"; uniq_trans_id "G11832.38";
NC_042999.1	PBRI	exon	72837574	72837668	.	+	.	gene_id "LOC115209531"; ID ""; gene_name "LOC115209531"; transcript_id "G11832.38"; exon_number "2"; uniq_trans_id "G11832.38";
NC_042999.1	PBRI	exon	72954433	72954606	.	+	.	gene_id "LOC115209531"; ID ""; gene_name "LOC115209531"; transcript_id "G11832.38"; exon_number "3"; uniq_trans_id "G11832.38";
NC_042999.1	PBRI	exon	72985488	72985946	.	+	.	gene_id "LOC115209531"; ID ""; gene_name "LOC115209531"; transcript_id "G11832.38"; exon_number "4"; uniq_trans_id "G11832.38";
NC_042999.1	PBRI	exon	72988038	72988363	.	+	.	gene_id "LOC115209531"; ID ""; gene_name "LOC115209531"; transcript_id "G11832.38"; exon_number "5"; uniq_trans_id "G11832.38";
NC_042999.1	PBRI	exon	72990286	72990826	.	+	.	gene_id "LOC115209531"; ID ""; gene_name "LOC115209531"; transcript_id "G11832.38"; exon_number "6"; uniq_trans_id "G11832.38";
NC_042999.1	PBRI	exon	72992097	72992992	.	+	.	gene_id "LOC115209531"; ID ""; gene_name "LOC115209531"; transcript_id "G11832.38"; exon_number "7"; uniq_trans_id "G11832.38";
NC_042999.1	PBRI	transcript	72840351	72993230	.	+	.	gene_id "LOC115209531"; ID ""; gene_name "LOC115209531"; transcript_id "G11832.49"; uniq_trans_id "G11832.49";
NC_042999.1	PBRI	exon	72840351	72840462	.	+	.	gene_id "LOC115209531"; ID ""; gene_name "LOC115209531"; transcript_id "G11832.49"; exon_number "1"; uniq_trans_id "G11832.49";
NC_042999.1	PBRI	exon	72954433	72954606	.	+	.	gene_id "LOC115209531"; ID ""; gene_name "LOC115209531"; transcript_id "G11832.49"; exon_number "2"; uniq_trans_id "G11832.49";
NC_042999.1	PBRI	exon	72985488	72985946	.	+	.	gene_id "LOC115209531"; ID ""; gene_name "LOC115209531"; transcript_id "G11832.49"; exon_number "3"; uniq_trans_id "G11832.49";
NC_042999.1	PBRI	exon	72988038	72988363	.	+	.	gene_id "LOC115209531"; ID ""; gene_name "LOC115209531"; transcript_id "G11832.49"; exon_number "4"; uniq_trans_id "G11832.49";
NC_042999.1	PBRI	exon	72990286	72990826	.	+	.	gene_id "LOC115209531"; ID ""; gene_name "LOC115209531"; transcript_id "G11832.49"; exon_number "5"; uniq_trans_id "G11832.49";
NC_042999.1	PBRI	exon	72992097	72993230	.	+	.	gene_id "LOC115209531"; ID ""; gene_name "LOC115209531"; transcript_id "G11832.49"; exon_number "6"; uniq_trans_id "G11832.49";
NC_042999.1	PBRI	transcript	72840354	73000098	.	+	.	gene_id "LOC115209531"; ID ""; gene_name "LOC115209531"; transcript_id "G11832.50"; uniq_trans_id "G11832.50";
NC_042999.1	PBRI	exon	72840354	72840462	.	+	.	gene_id "LOC115209531"; ID ""; gene_name "LOC115209531"; transcript_id "G11832.50"; exon_number "1"; uniq_trans_id "G11832.50";
NC_042999.1	PBRI	exon	72954433	72954606	.	+	.	gene_id "LOC115209531"; ID ""; gene_name "LOC115209531"; transcript_id "G11832.50"; exon_number "2"; uniq_trans_id "G11832.50";
NC_042999.1	PBRI	exon	72988038	72988363	.	+	.	gene_id "LOC115209531"; ID ""; gene_name "LOC115209531"; transcript_id "G11832.50"; exon_number "3"; uniq_trans_id "G11832.50";
NC_042999.1	PBRI	exon	72990286	72990826	.	+	.	gene_id "LOC115209531"; ID ""; gene_name "LOC115209531"; transcript_id "G11832.50"; exon_number "4"; uniq_trans_id "G11832.50";
NC_042999.1	PBRI	exon	72992097	72993341	.	+	.	gene_id "LOC115209531"; ID ""; gene_name "LOC115209531"; transcript_id "G11832.50"; exon_number "5"; uniq_trans_id "G11832.50";
NC_042999.1	PBRI	exon	72998569	72998625	.	+	.	gene_id "LOC115209531"; ID ""; gene_name "LOC115209531"; transcript_id "G11832.50"; exon_number "6"; uniq_trans_id "G11832.50";
NC_042999.1	PBRI	exon	72999973	73000098	.	+	.	gene_id "LOC115209531"; ID ""; gene_name "LOC115209531"; transcript_id "G11832.50"; exon_number "7"; uniq_trans_id "G11832.50";
NC_042999.1	PBRI	transcript	72876455	72992992	.	+	.	gene_id "LOC115209531"; ID ""; gene_name "LOC115209531"; transcript_id "G11832.51"; uniq_trans_id "G11832.51";
NC_042999.1	PBRI	exon	72876455	72876510	.	+	.	gene_id "LOC115209531"; ID ""; gene_name "LOC115209531"; transcript_id "G11832.51"; exon_number "1"; uniq_trans_id "G11832.51";
NC_042999.1	PBRI	exon	72954433	72954606	.	+	.	gene_id "LOC115209531"; ID ""; gene_name "LOC115209531"; transcript_id "G11832.51"; exon_number "2"; uniq_trans_id "G11832.51";
NC_042999.1	PBRI	exon	72985488	72985946	.	+	.	gene_id "LOC115209531"; ID ""; gene_name "LOC115209531"; transcript_id "G11832.51"; exon_number "3"; uniq_trans_id "G11832.51";
NC_042999.1	PBRI	exon	72988038	72988363	.	+	.	gene_id "LOC115209531"; ID ""; gene_name "LOC115209531"; transcript_id "G11832.51"; exon_number "4"; uniq_trans_id "G11832.51";
NC_042999.1	PBRI	exon	72990286	72990826	.	+	.	gene_id "LOC115209531"; ID ""; gene_name "LOC115209531"; transcript_id "G11832.51"; exon_number "5"; uniq_trans_id "G11832.51";
NC_042999.1	PBRI	exon	72992097	72992992	.	+	.	gene_id "LOC115209531"; ID ""; gene_name "LOC115209531"; transcript_id "G11832.51"; exon_number "6"; uniq_trans_id "G11832.51";
NC_042999.1	PBRI	transcript	72837336	72992992	.	+	.	gene_id "LOC115209531"; ID ""; gene_name "LOC115209531"; transcript_id "G11832.7"; uniq_trans_id "G11832.7";
NC_042999.1	PBRI	exon	72837336	72837668	.	+	.	gene_id "LOC115209531"; ID ""; gene_name "LOC115209531"; transcript_id "G11832.7"; exon_number "1"; uniq_trans_id "G11832.7";
NC_042999.1	PBRI	exon	72954433	72954606	.	+	.	gene_id "LOC115209531"; ID ""; gene_name "LOC115209531"; transcript_id "G11832.7"; exon_number "2"; uniq_trans_id "G11832.7";
NC_042999.1	PBRI	exon	72985488	72985946	.	+	.	gene_id "LOC115209531"; ID ""; gene_name "LOC115209531"; transcript_id "G11832.7"; exon_number "3"; uniq_trans_id "G11832.7";
NC_042999.1	PBRI	exon	72988038	72988363	.	+	.	gene_id "LOC115209531"; ID ""; gene_name "LOC115209531"; transcript_id "G11832.7"; exon_number "4"; uniq_trans_id "G11832.7";
NC_042999.1	PBRI	exon	72990286	72990826	.	+	.	gene_id "LOC115209531"; ID ""; gene_name "LOC115209531"; transcript_id "G11832.7"; exon_number "5"; uniq_trans_id "G11832.7";
NC_042999.1	PBRI	exon	72992097	72992992	.	+	.	gene_id "LOC115209531"; ID ""; gene_name "LOC115209531"; transcript_id "G11832.7"; exon_number "6"; uniq_trans_id "G11832.7";
NC_042999.1	PBRI	transcript	72837336	73000098	.	+	.	gene_id "LOC115209531"; ID ""; gene_name "LOC115209531"; transcript_id "G11832.9"; uniq_trans_id "G11832.9";
NC_042999.1	PBRI	exon	72837336	72837668	.	+	.	gene_id "LOC115209531"; ID ""; gene_name "LOC115209531"; transcript_id "G11832.9"; exon_number "1"; uniq_trans_id "G11832.9";
NC_042999.1	PBRI	exon	72954433	72954606	.	+	.	gene_id "LOC115209531"; ID ""; gene_name "LOC115209531"; transcript_id "G11832.9"; exon_number "2"; uniq_trans_id "G11832.9";
NC_042999.1	PBRI	exon	72985488	72985946	.	+	.	gene_id "LOC115209531"; ID ""; gene_name "LOC115209531"; transcript_id "G11832.9"; exon_number "3"; uniq_trans_id "G11832.9";
NC_042999.1	PBRI	exon	72988038	72988363	.	+	.	gene_id "LOC115209531"; ID ""; gene_name "LOC115209531"; transcript_id "G11832.9"; exon_number "4"; uniq_trans_id "G11832.9";
NC_042999.1	PBRI	exon	72990286	72990826	.	+	.	gene_id "LOC115209531"; ID ""; gene_name "LOC115209531"; transcript_id "G11832.9"; exon_number "5"; uniq_trans_id "G11832.9";
NC_042999.1	PBRI	exon	72992097	72993341	.	+	.	gene_id "LOC115209531"; ID ""; gene_name "LOC115209531"; transcript_id "G11832.9"; exon_number "6"; uniq_trans_id "G11832.9";
NC_042999.1	PBRI	exon	72998569	72998625	.	+	.	gene_id "LOC115209531"; ID ""; gene_name "LOC115209531"; transcript_id "G11832.9"; exon_number "7"; uniq_trans_id "G11832.9";
NC_042999.1	PBRI	exon	72999973	73000098	.	+	.	gene_id "LOC115209531"; ID ""; gene_name "LOC115209531"; transcript_id "G11832.9"; exon_number "8"; uniq_trans_id "G11832.9";
NC_042999.1	Gnomon	transcript	72837309	73035507	.	+	.	gene_id "LOC115209531"; ID "XM_029777962.2"; gene_name "LOC115209531"; transcript_id "XM_029777962.2";
NC_042999.1	Gnomon	CDS	72954442	72954606	.	+	0	gene_id "LOC115209531"; db_xref "GeneID:115209531"; gbkey "CDS"; gene "LOC115209531"; ID ""; gene_name "LOC115209531"; transcript_id "XM_029777962.2"; product "platelet binding protein GspB isoform X2"; protein_id "XP_029633822.1"; exon_number "2";
NC_042999.1	Gnomon	CDS	72985488	72985946	.	+	0	gene_id "LOC115209531"; db_xref "GeneID:115209531"; gbkey "CDS"; gene "LOC115209531"; ID ""; gene_name "LOC115209531"; transcript_id "XM_029777962.2"; product "platelet binding protein GspB isoform X2"; protein_id "XP_029633822.1"; exon_number "3";
NC_042999.1	Gnomon	CDS	72988038	72988363	.	+	0	gene_id "LOC115209531"; db_xref "GeneID:115209531"; gbkey "CDS"; gene "LOC115209531"; ID ""; gene_name "LOC115209531"; transcript_id "XM_029777962.2"; product "platelet binding protein GspB isoform X2"; protein_id "XP_029633822.1"; exon_number "4";
NC_042999.1	Gnomon	CDS	72990286	72990826	.	+	1	gene_id "LOC115209531"; db_xref "GeneID:115209531"; gbkey "CDS"; gene "LOC115209531"; ID ""; gene_name "LOC115209531"; transcript_id "XM_029777962.2"; product "platelet binding protein GspB isoform X2"; protein_id "XP_029633822.1"; exon_number "5";
NC_042999.1	Gnomon	CDS	72992097	72993341	.	+	0	gene_id "LOC115209531"; db_xref "GeneID:115209531"; gbkey "CDS"; gene "LOC115209531"; ID ""; gene_name "LOC115209531"; transcript_id "XM_029777962.2"; product "platelet binding protein GspB isoform X2"; protein_id "XP_029633822.1"; exon_number "6";
NC_042999.1	Gnomon	CDS	72998569	72998625	.	+	0	gene_id "LOC115209531"; db_xref "GeneID:115209531"; gbkey "CDS"; gene "LOC115209531"; ID ""; gene_name "LOC115209531"; transcript_id "XM_029777962.2"; product "platelet binding protein GspB isoform X2"; protein_id "XP_029633822.1"; exon_number "7";
NC_042999.1	Gnomon	CDS	72999973	73000825	.	+	0	gene_id "LOC115209531"; db_xref "GeneID:115209531"; gbkey "CDS"; gene "LOC115209531"; ID ""; gene_name "LOC115209531"; transcript_id "XM_029777962.2"; product "platelet binding protein GspB isoform X2"; protein_id "XP_029633822.1"; exon_number "8";
NC_042999.1	Gnomon	CDS	73001706	73001811	.	+	2	gene_id "LOC115209531"; db_xref "GeneID:115209531"; gbkey "CDS"; gene "LOC115209531"; ID ""; gene_name "LOC115209531"; transcript_id "XM_029777962.2"; product "platelet binding protein GspB isoform X2"; protein_id "XP_029633822.1"; exon_number "9";
NC_042999.1	Gnomon	CDS	73002504	73002694	.	+	1	gene_id "LOC115209531"; db_xref "GeneID:115209531"; gbkey "CDS"; gene "LOC115209531"; ID ""; gene_name "LOC115209531"; transcript_id "XM_029777962.2"; product "platelet binding protein GspB isoform X2"; protein_id "XP_029633822.1"; exon_number "10";
NC_042999.1	Gnomon	CDS	73004809	73004900	.	+	2	gene_id "LOC115209531"; db_xref "GeneID:115209531"; gbkey "CDS"; gene "LOC115209531"; ID ""; gene_name "LOC115209531"; transcript_id "XM_029777962.2"; product "platelet binding protein GspB isoform X2"; protein_id "XP_029633822.1"; exon_number "11";
NC_042999.1	Gnomon	CDS	73005331	73006371	.	+	0	gene_id "LOC115209531"; db_xref "GeneID:115209531"; gbkey "CDS"; gene "LOC115209531"; ID ""; gene_name "LOC115209531"; transcript_id "XM_029777962.2"; product "platelet binding protein GspB isoform X2"; protein_id "XP_029633822.1"; exon_number "12";
NC_042999.1	Gnomon	CDS	73008518	73008679	.	+	0	gene_id "LOC115209531"; db_xref "GeneID:115209531"; gbkey "CDS"; gene "LOC115209531"; ID ""; gene_name "LOC115209531"; transcript_id "XM_029777962.2"; product "platelet binding protein GspB isoform X2"; protein_id "XP_029633822.1"; exon_number "13";
NC_042999.1	Gnomon	CDS	73010686	73010908	.	+	0	gene_id "LOC115209531"; db_xref "GeneID:115209531"; gbkey "CDS"; gene "LOC115209531"; ID ""; gene_name "LOC115209531"; transcript_id "XM_029777962.2"; product "platelet binding protein GspB isoform X2"; protein_id "XP_029633822.1"; exon_number "14";
NC_042999.1	Gnomon	CDS	73013267	73013426	.	+	2	gene_id "LOC115209531"; db_xref "GeneID:115209531"; gbkey "CDS"; gene "LOC115209531"; ID ""; gene_name "LOC115209531"; transcript_id "XM_029777962.2"; product "platelet binding protein GspB isoform X2"; protein_id "XP_029633822.1"; exon_number "15";
NC_042999.1	Gnomon	CDS	73013929	73014088	.	+	1	gene_id "LOC115209531"; db_xref "GeneID:115209531"; gbkey "CDS"; gene "LOC115209531"; ID ""; gene_name "LOC115209531"; transcript_id "XM_029777962.2"; product "platelet binding protein GspB isoform X2"; protein_id "XP_029633822.1"; exon_number "16";
NC_042999.1	Gnomon	CDS	73017226	73017342	.	+	0	gene_id "LOC115209531"; db_xref "GeneID:115209531"; gbkey "CDS"; gene "LOC115209531"; ID ""; gene_name "LOC115209531"; transcript_id "XM_029777962.2"; product "platelet binding protein GspB isoform X2"; protein_id "XP_029633822.1"; exon_number "17";
NC_042999.1	Gnomon	CDS	73018399	73018521	.	+	0	gene_id "LOC115209531"; db_xref "GeneID:115209531"; gbkey "CDS"; gene "LOC115209531"; ID ""; gene_name "LOC115209531"; transcript_id "XM_029777962.2"; product "platelet binding protein GspB isoform X2"; protein_id "XP_029633822.1"; exon_number "18";
NC_042999.1	Gnomon	CDS	73019662	73020125	.	+	0	gene_id "LOC115209531"; db_xref "GeneID:115209531"; gbkey "CDS"; gene "LOC115209531"; ID ""; gene_name "LOC115209531"; transcript_id "XM_029777962.2"; product "platelet binding protein GspB isoform X2"; protein_id "XP_029633822.1"; exon_number "19";
NC_042999.1	Gnomon	CDS	73021560	73021710	.	+	1	gene_id "LOC115209531"; db_xref "GeneID:115209531"; gbkey "CDS"; gene "LOC115209531"; ID ""; gene_name "LOC115209531"; transcript_id "XM_029777962.2"; product "platelet binding protein GspB isoform X2"; protein_id "XP_029633822.1"; exon_number "20";
NC_042999.1	Gnomon	CDS	73023590	73023679	.	+	0	gene_id "LOC115209531"; db_xref "GeneID:115209531"; gbkey "CDS"; gene "LOC115209531"; ID ""; gene_name "LOC115209531"; transcript_id "XM_029777962.2"; product "platelet binding protein GspB isoform X2"; protein_id "XP_029633822.1"; exon_number "21";
NC_042999.1	Gnomon	CDS	73023821	73024016	.	+	0	gene_id "LOC115209531"; db_xref "GeneID:115209531"; gbkey "CDS"; gene "LOC115209531"; ID ""; gene_name "LOC115209531"; transcript_id "XM_029777962.2"; product "platelet binding protein GspB isoform X2"; protein_id "XP_029633822.1"; exon_number "22";
NC_042999.1	Gnomon	CDS	73028077	73028640	.	+	2	gene_id "LOC115209531"; db_xref "GeneID:115209531"; gbkey "CDS"; gene "LOC115209531"; ID ""; gene_name "LOC115209531"; transcript_id "XM_029777962.2"; product "platelet binding protein GspB isoform X2"; protein_id "XP_029633822.1"; exon_number "23";
NC_042999.1	Gnomon	CDS	73029880	73034558	.	+	2	gene_id "LOC115209531"; db_xref "GeneID:115209531"; gbkey "CDS"; gene "LOC115209531"; ID ""; gene_name "LOC115209531"; transcript_id "XM_029777962.2"; product "platelet binding protein GspB isoform X2"; protein_id "XP_029633822.1"; exon_number "24";
NC_042999.1	Gnomon	exon	72837309	72837668	.	+	.	gene_id "LOC115209531"; db_xref "GeneID:115209531"; gbkey "mRNA"; gene "LOC115209531"; ID ""; gene_name "LOC115209531"; transcript_id "XM_029777962.2"; product "platelet binding protein GspB, transcript variant X2"; exon_number "1"; model_evidence "Supporting evidence includes similarity to: 100% coverage of the annotated genomic feature by RNAseq alignments, including 36 samples with support for all annotated introns";
NC_042999.1	Gnomon	exon	72954433	72954606	.	+	.	gene_id "LOC115209531"; db_xref "GeneID:115209531"; gbkey "mRNA"; gene "LOC115209531"; ID ""; gene_name "LOC115209531"; transcript_id "XM_029777962.2"; product "platelet binding protein GspB, transcript variant X2"; exon_number "2"; model_evidence "Supporting evidence includes similarity to: 100% coverage of the annotated genomic feature by RNAseq alignments, including 36 samples with support for all annotated introns";
NC_042999.1	Gnomon	exon	72985488	72985946	.	+	.	gene_id "LOC115209531"; db_xref "GeneID:115209531"; gbkey "mRNA"; gene "LOC115209531"; ID ""; gene_name "LOC115209531"; transcript_id "XM_029777962.2"; product "platelet binding protein GspB, transcript variant X2"; exon_number "3"; model_evidence "Supporting evidence includes similarity to: 100% coverage of the annotated genomic feature by RNAseq alignments, including 36 samples with support for all annotated introns";
NC_042999.1	Gnomon	exon	72988038	72988363	.	+	.	gene_id "LOC115209531"; db_xref "GeneID:115209531"; gbkey "mRNA"; gene "LOC115209531"; ID ""; gene_name "LOC115209531"; transcript_id "XM_029777962.2"; product "platelet binding protein GspB, transcript variant X2"; exon_number "4"; model_evidence "Supporting evidence includes similarity to: 100% coverage of the annotated genomic feature by RNAseq alignments, including 36 samples with support for all annotated introns";
NC_042999.1	Gnomon	exon	72990286	72990826	.	+	.	gene_id "LOC115209531"; db_xref "GeneID:115209531"; gbkey "mRNA"; gene "LOC115209531"; ID ""; gene_name "LOC115209531"; transcript_id "XM_029777962.2"; product "platelet binding protein GspB, transcript variant X2"; exon_number "5"; model_evidence "Supporting evidence includes similarity to: 100% coverage of the annotated genomic feature by RNAseq alignments, including 36 samples with support for all annotated introns";
NC_042999.1	Gnomon	exon	72992097	72993341	.	+	.	gene_id "LOC115209531"; db_xref "GeneID:115209531"; gbkey "mRNA"; gene "LOC115209531"; ID ""; gene_name "LOC115209531"; transcript_id "XM_029777962.2"; product "platelet binding protein GspB, transcript variant X2"; exon_number "6"; model_evidence "Supporting evidence includes similarity to: 100% coverage of the annotated genomic feature by RNAseq alignments, including 36 samples with support for all annotated introns";
NC_042999.1	Gnomon	exon	72998569	72998625	.	+	.	gene_id "LOC115209531"; db_xref "GeneID:115209531"; gbkey "mRNA"; gene "LOC115209531"; ID ""; gene_name "LOC115209531"; transcript_id "XM_029777962.2"; product "platelet binding protein GspB, transcript variant X2"; exon_number "7"; model_evidence "Supporting evidence includes similarity to: 100% coverage of the annotated genomic feature by RNAseq alignments, including 36 samples with support for all annotated introns";
NC_042999.1	Gnomon	exon	72999973	73000825	.	+	.	gene_id "LOC115209531"; db_xref "GeneID:115209531"; gbkey "mRNA"; gene "LOC115209531"; ID ""; gene_name "LOC115209531"; transcript_id "XM_029777962.2"; product "platelet binding protein GspB, transcript variant X2"; exon_number "8"; model_evidence "Supporting evidence includes similarity to: 100% coverage of the annotated genomic feature by RNAseq alignments, including 36 samples with support for all annotated introns";
NC_042999.1	Gnomon	exon	73001706	73001811	.	+	.	gene_id "LOC115209531"; db_xref "GeneID:115209531"; gbkey "mRNA"; gene "LOC115209531"; ID ""; gene_name "LOC115209531"; transcript_id "XM_029777962.2"; product "platelet binding protein GspB, transcript variant X2"; exon_number "9"; model_evidence "Supporting evidence includes similarity to: 100% coverage of the annotated genomic feature by RNAseq alignments, including 36 samples with support for all annotated introns";
NC_042999.1	Gnomon	exon	73002504	73002694	.	+	.	gene_id "LOC115209531"; db_xref "GeneID:115209531"; gbkey "mRNA"; gene "LOC115209531"; ID ""; gene_name "LOC115209531"; transcript_id "XM_029777962.2"; product "platelet binding protein GspB, transcript variant X2"; exon_number "10"; model_evidence "Supporting evidence includes similarity to: 100% coverage of the annotated genomic feature by RNAseq alignments, including 36 samples with support for all annotated introns";
NC_042999.1	Gnomon	exon	73004809	73004900	.	+	.	gene_id "LOC115209531"; db_xref "GeneID:115209531"; gbkey "mRNA"; gene "LOC115209531"; ID ""; gene_name "LOC115209531"; transcript_id "XM_029777962.2"; product "platelet binding protein GspB, transcript variant X2"; exon_number "11"; model_evidence "Supporting evidence includes similarity to: 100% coverage of the annotated genomic feature by RNAseq alignments, including 36 samples with support for all annotated introns";
NC_042999.1	Gnomon	exon	73005331	73006371	.	+	.	gene_id "LOC115209531"; db_xref "GeneID:115209531"; gbkey "mRNA"; gene "LOC115209531"; ID ""; gene_name "LOC115209531"; transcript_id "XM_029777962.2"; product "platelet binding protein GspB, transcript variant X2"; exon_number "12"; model_evidence "Supporting evidence includes similarity to: 100% coverage of the annotated genomic feature by RNAseq alignments, including 36 samples with support for all annotated introns";
NC_042999.1	Gnomon	exon	73008518	73008679	.	+	.	gene_id "LOC115209531"; db_xref "GeneID:115209531"; gbkey "mRNA"; gene "LOC115209531"; ID ""; gene_name "LOC115209531"; transcript_id "XM_029777962.2"; product "platelet binding protein GspB, transcript variant X2"; exon_number "13"; model_evidence "Supporting evidence includes similarity to: 100% coverage of the annotated genomic feature by RNAseq alignments, including 36 samples with support for all annotated introns";
NC_042999.1	Gnomon	exon	73010686	73010908	.	+	.	gene_id "LOC115209531"; db_xref "GeneID:115209531"; gbkey "mRNA"; gene "LOC115209531"; ID ""; gene_name "LOC115209531"; transcript_id "XM_029777962.2"; product "platelet binding protein GspB, transcript variant X2"; exon_number "14"; model_evidence "Supporting evidence includes similarity to: 100% coverage of the annotated genomic feature by RNAseq alignments, including 36 samples with support for all annotated introns";
NC_042999.1	Gnomon	exon	73013267	73013426	.	+	.	gene_id "LOC115209531"; db_xref "GeneID:115209531"; gbkey "mRNA"; gene "LOC115209531"; ID ""; gene_name "LOC115209531"; transcript_id "XM_029777962.2"; product "platelet binding protein GspB, transcript variant X2"; exon_number "15"; model_evidence "Supporting evidence includes similarity to: 100% coverage of the annotated genomic feature by RNAseq alignments, including 36 samples with support for all annotated introns";
NC_042999.1	Gnomon	exon	73013929	73014088	.	+	.	gene_id "LOC115209531"; db_xref "GeneID:115209531"; gbkey "mRNA"; gene "LOC115209531"; ID ""; gene_name "LOC115209531"; transcript_id "XM_029777962.2"; product "platelet binding protein GspB, transcript variant X2"; exon_number "16"; model_evidence "Supporting evidence includes similarity to: 100% coverage of the annotated genomic feature by RNAseq alignments, including 36 samples with support for all annotated introns";
NC_042999.1	Gnomon	exon	73017226	73017342	.	+	.	gene_id "LOC115209531"; db_xref "GeneID:115209531"; gbkey "mRNA"; gene "LOC115209531"; ID ""; gene_name "LOC115209531"; transcript_id "XM_029777962.2"; product "platelet binding protein GspB, transcript variant X2"; exon_number "17"; model_evidence "Supporting evidence includes similarity to: 100% coverage of the annotated genomic feature by RNAseq alignments, including 36 samples with support for all annotated introns";
NC_042999.1	Gnomon	exon	73018399	73018521	.	+	.	gene_id "LOC115209531"; db_xref "GeneID:115209531"; gbkey "mRNA"; gene "LOC115209531"; ID ""; gene_name "LOC115209531"; transcript_id "XM_029777962.2"; product "platelet binding protein GspB, transcript variant X2"; exon_number "18"; model_evidence "Supporting evidence includes similarity to: 100% coverage of the annotated genomic feature by RNAseq alignments, including 36 samples with support for all annotated introns";
NC_042999.1	Gnomon	exon	73019662	73020125	.	+	.	gene_id "LOC115209531"; db_xref "GeneID:115209531"; gbkey "mRNA"; gene "LOC115209531"; ID ""; gene_name "LOC115209531"; transcript_id "XM_029777962.2"; product "platelet binding protein GspB, transcript variant X2"; exon_number "19"; model_evidence "Supporting evidence includes similarity to: 100% coverage of the annotated genomic feature by RNAseq alignments, including 36 samples with support for all annotated introns";
NC_042999.1	Gnomon	exon	73021560	73021710	.	+	.	gene_id "LOC115209531"; db_xref "GeneID:115209531"; gbkey "mRNA"; gene "LOC115209531"; ID ""; gene_name "LOC115209531"; transcript_id "XM_029777962.2"; product "platelet binding protein GspB, transcript variant X2"; exon_number "20"; model_evidence "Supporting evidence includes similarity to: 100% coverage of the annotated genomic feature by RNAseq alignments, including 36 samples with support for all annotated introns";
NC_042999.1	Gnomon	exon	73023590	73023679	.	+	.	gene_id "LOC115209531"; db_xref "GeneID:115209531"; gbkey "mRNA"; gene "LOC115209531"; ID ""; gene_name "LOC115209531"; transcript_id "XM_029777962.2"; product "platelet binding protein GspB, transcript variant X2"; exon_number "21"; model_evidence "Supporting evidence includes similarity to: 100% coverage of the annotated genomic feature by RNAseq alignments, including 36 samples with support for all annotated introns";
NC_042999.1	Gnomon	exon	73023821	73024016	.	+	.	gene_id "LOC115209531"; db_xref "GeneID:115209531"; gbkey "mRNA"; gene "LOC115209531"; ID ""; gene_name "LOC115209531"; transcript_id "XM_029777962.2"; product "platelet binding protein GspB, transcript variant X2"; exon_number "22"; model_evidence "Supporting evidence includes similarity to: 100% coverage of the annotated genomic feature by RNAseq alignments, including 36 samples with support for all annotated introns";
NC_042999.1	Gnomon	exon	73028077	73028640	.	+	.	gene_id "LOC115209531"; db_xref "GeneID:115209531"; gbkey "mRNA"; gene "LOC115209531"; ID ""; gene_name "LOC115209531"; transcript_id "XM_029777962.2"; product "platelet binding protein GspB, transcript variant X2"; exon_number "23"; model_evidence "Supporting evidence includes similarity to: 100% coverage of the annotated genomic feature by RNAseq alignments, including 36 samples with support for all annotated introns";
NC_042999.1	Gnomon	exon	73029880	73035507	.	+	.	gene_id "LOC115209531"; db_xref "GeneID:115209531"; gbkey "mRNA"; gene "LOC115209531"; ID ""; gene_name "LOC115209531"; transcript_id "XM_029777962.2"; product "platelet binding protein GspB, transcript variant X2"; exon_number "24"; model_evidence "Supporting evidence includes similarity to: 100% coverage of the annotated genomic feature by RNAseq alignments, including 36 samples with support for all annotated introns";
NC_042999.1	Gnomon	start_codon	72954442	72954444	.	+	0	gene_id "LOC115209531"; db_xref "GeneID:115209531"; gbkey "CDS"; gene "LOC115209531"; ID ""; gene_name "LOC115209531"; transcript_id "XM_029777962.2"; product "platelet binding protein GspB isoform X2"; protein_id "XP_029633822.1"; exon_number "2";
NC_042999.1	Gnomon	stop_codon	73034559	73034561	.	+	0	gene_id "LOC115209531"; db_xref "GeneID:115209531"; gbkey "CDS"; gene "LOC115209531"; ID ""; gene_name "LOC115209531"; transcript_id "XM_029777962.2"; product "platelet binding protein GspB isoform X2"; protein_id "XP_029633822.1"; exon_number "24";
NC_042999.1	Gnomon	transcript	72840373	73035507	.	+	.	gene_id "LOC115209531"; ID "XM_036501084.1"; gene_name "LOC115209531"; transcript_id "XM_036501084.1";
NC_042999.1	Gnomon	CDS	72840418	72840462	.	+	0	gene_id "LOC115209531"; db_xref "GeneID:115209531"; gbkey "CDS"; gene "LOC115209531"; ID ""; gene_name "LOC115209531"; transcript_id "XM_036501084.1"; product "platelet binding protein GspB isoform X1"; protein_id "XP_036356977.1"; exon_number "1";
NC_042999.1	Gnomon	CDS	72954433	72954606	.	+	0	gene_id "LOC115209531"; db_xref "GeneID:115209531"; gbkey "CDS"; gene "LOC115209531"; ID ""; gene_name "LOC115209531"; transcript_id "XM_036501084.1"; product "platelet binding protein GspB isoform X1"; protein_id "XP_036356977.1"; exon_number "2";
NC_042999.1	Gnomon	CDS	72985488	72985946	.	+	0	gene_id "LOC115209531"; db_xref "GeneID:115209531"; gbkey "CDS"; gene "LOC115209531"; ID ""; gene_name "LOC115209531"; transcript_id "XM_036501084.1"; product "platelet binding protein GspB isoform X1"; protein_id "XP_036356977.1"; exon_number "3";
NC_042999.1	Gnomon	CDS	72988038	72988363	.	+	0	gene_id "LOC115209531"; db_xref "GeneID:115209531"; gbkey "CDS"; gene "LOC115209531"; ID ""; gene_name "LOC115209531"; transcript_id "XM_036501084.1"; product "platelet binding protein GspB isoform X1"; protein_id "XP_036356977.1"; exon_number "4";
NC_042999.1	Gnomon	CDS	72990286	72990826	.	+	1	gene_id "LOC115209531"; db_xref "GeneID:115209531"; gbkey "CDS"; gene "LOC115209531"; ID ""; gene_name "LOC115209531"; transcript_id "XM_036501084.1"; product "platelet binding protein GspB isoform X1"; protein_id "XP_036356977.1"; exon_number "5";
NC_042999.1	Gnomon	CDS	72992097	72993341	.	+	0	gene_id "LOC115209531"; db_xref "GeneID:115209531"; gbkey "CDS"; gene "LOC115209531"; ID ""; gene_name "LOC115209531"; transcript_id "XM_036501084.1"; product "platelet binding protein GspB isoform X1"; protein_id "XP_036356977.1"; exon_number "6";
NC_042999.1	Gnomon	CDS	72998569	72998625	.	+	0	gene_id "LOC115209531"; db_xref "GeneID:115209531"; gbkey "CDS"; gene "LOC115209531"; ID ""; gene_name "LOC115209531"; transcript_id "XM_036501084.1"; product "platelet binding protein GspB isoform X1"; protein_id "XP_036356977.1"; exon_number "7";
NC_042999.1	Gnomon	CDS	72999973	73000825	.	+	0	gene_id "LOC115209531"; db_xref "GeneID:115209531"; gbkey "CDS"; gene "LOC115209531"; ID ""; gene_name "LOC115209531"; transcript_id "XM_036501084.1"; product "platelet binding protein GspB isoform X1"; protein_id "XP_036356977.1"; exon_number "8";
NC_042999.1	Gnomon	CDS	73001706	73001811	.	+	2	gene_id "LOC115209531"; db_xref "GeneID:115209531"; gbkey "CDS"; gene "LOC115209531"; ID ""; gene_name "LOC115209531"; transcript_id "XM_036501084.1"; product "platelet binding protein GspB isoform X1"; protein_id "XP_036356977.1"; exon_number "9";
NC_042999.1	Gnomon	CDS	73002504	73002694	.	+	1	gene_id "LOC115209531"; db_xref "GeneID:115209531"; gbkey "CDS"; gene "LOC115209531"; ID ""; gene_name "LOC115209531"; transcript_id "XM_036501084.1"; product "platelet binding protein GspB isoform X1"; protein_id "XP_036356977.1"; exon_number "10";
NC_042999.1	Gnomon	CDS	73004809	73004900	.	+	2	gene_id "LOC115209531"; db_xref "GeneID:115209531"; gbkey "CDS"; gene "LOC115209531"; ID ""; gene_name "LOC115209531"; transcript_id "XM_036501084.1"; product "platelet binding protein GspB isoform X1"; protein_id "XP_036356977.1"; exon_number "11";
NC_042999.1	Gnomon	CDS	73005331	73006371	.	+	0	gene_id "LOC115209531"; db_xref "GeneID:115209531"; gbkey "CDS"; gene "LOC115209531"; ID ""; gene_name "LOC115209531"; transcript_id "XM_036501084.1"; product "platelet binding protein GspB isoform X1"; protein_id "XP_036356977.1"; exon_number "12";
NC_042999.1	Gnomon	CDS	73008518	73008679	.	+	0	gene_id "LOC115209531"; db_xref "GeneID:115209531"; gbkey "CDS"; gene "LOC115209531"; ID ""; gene_name "LOC115209531"; transcript_id "XM_036501084.1"; product "platelet binding protein GspB isoform X1"; protein_id "XP_036356977.1"; exon_number "13";
NC_042999.1	Gnomon	CDS	73010686	73010908	.	+	0	gene_id "LOC115209531"; db_xref "GeneID:115209531"; gbkey "CDS"; gene "LOC115209531"; ID ""; gene_name "LOC115209531"; transcript_id "XM_036501084.1"; product "platelet binding protein GspB isoform X1"; protein_id "XP_036356977.1"; exon_number "14";
NC_042999.1	Gnomon	CDS	73013267	73013426	.	+	2	gene_id "LOC115209531"; db_xref "GeneID:115209531"; gbkey "CDS"; gene "LOC115209531"; ID ""; gene_name "LOC115209531"; transcript_id "XM_036501084.1"; product "platelet binding protein GspB isoform X1"; protein_id "XP_036356977.1"; exon_number "15";
NC_042999.1	Gnomon	CDS	73013929	73014088	.	+	1	gene_id "LOC115209531"; db_xref "GeneID:115209531"; gbkey "CDS"; gene "LOC115209531"; ID ""; gene_name "LOC115209531"; transcript_id "XM_036501084.1"; product "platelet binding protein GspB isoform X1"; protein_id "XP_036356977.1"; exon_number "16";
NC_042999.1	Gnomon	CDS	73017226	73017342	.	+	0	gene_id "LOC115209531"; db_xref "GeneID:115209531"; gbkey "CDS"; gene "LOC115209531"; ID ""; gene_name "LOC115209531"; transcript_id "XM_036501084.1"; product "platelet binding protein GspB isoform X1"; protein_id "XP_036356977.1"; exon_number "17";
NC_042999.1	Gnomon	CDS	73018399	73018521	.	+	0	gene_id "LOC115209531"; db_xref "GeneID:115209531"; gbkey "CDS"; gene "LOC115209531"; ID ""; gene_name "LOC115209531"; transcript_id "XM_036501084.1"; product "platelet binding protein GspB isoform X1"; protein_id "XP_036356977.1"; exon_number "18";
NC_042999.1	Gnomon	CDS	73019662	73020125	.	+	0	gene_id "LOC115209531"; db_xref "GeneID:115209531"; gbkey "CDS"; gene "LOC115209531"; ID ""; gene_name "LOC115209531"; transcript_id "XM_036501084.1"; product "platelet binding protein GspB isoform X1"; protein_id "XP_036356977.1"; exon_number "19";
NC_042999.1	Gnomon	CDS	73021560	73021710	.	+	1	gene_id "LOC115209531"; db_xref "GeneID:115209531"; gbkey "CDS"; gene "LOC115209531"; ID ""; gene_name "LOC115209531"; transcript_id "XM_036501084.1"; product "platelet binding protein GspB isoform X1"; protein_id "XP_036356977.1"; exon_number "20";
NC_042999.1	Gnomon	CDS	73023590	73023679	.	+	0	gene_id "LOC115209531"; db_xref "GeneID:115209531"; gbkey "CDS"; gene "LOC115209531"; ID ""; gene_name "LOC115209531"; transcript_id "XM_036501084.1"; product "platelet binding protein GspB isoform X1"; protein_id "XP_036356977.1"; exon_number "21";
NC_042999.1	Gnomon	CDS	73023821	73024016	.	+	0	gene_id "LOC115209531"; db_xref "GeneID:115209531"; gbkey "CDS"; gene "LOC115209531"; ID ""; gene_name "LOC115209531"; transcript_id "XM_036501084.1"; product "platelet binding protein GspB isoform X1"; protein_id "XP_036356977.1"; exon_number "22";
NC_042999.1	Gnomon	CDS	73028077	73028640	.	+	2	gene_id "LOC115209531"; db_xref "GeneID:115209531"; gbkey "CDS"; gene "LOC115209531"; ID ""; gene_name "LOC115209531"; transcript_id "XM_036501084.1"; product "platelet binding protein GspB isoform X1"; protein_id "XP_036356977.1"; exon_number "23";
NC_042999.1	Gnomon	CDS	73029880	73034558	.	+	2	gene_id "LOC115209531"; db_xref "GeneID:115209531"; gbkey "CDS"; gene "LOC115209531"; ID ""; gene_name "LOC115209531"; transcript_id "XM_036501084.1"; product "platelet binding protein GspB isoform X1"; protein_id "XP_036356977.1"; exon_number "24";
NC_042999.1	Gnomon	exon	72840373	72840462	.	+	.	gene_id "LOC115209531"; db_xref "GeneID:115209531"; gbkey "mRNA"; gene "LOC115209531"; ID ""; gene_name "LOC115209531"; transcript_id "XM_036501084.1"; product "platelet binding protein GspB, transcript variant X1"; exon_number "1"; model_evidence "Supporting evidence includes similarity to: 100% coverage of the annotated genomic feature by RNAseq alignments, including 7 samples with support for all annotated introns";
NC_042999.1	Gnomon	exon	72954433	72954606	.	+	.	gene_id "LOC115209531"; db_xref "GeneID:115209531"; gbkey "mRNA"; gene "LOC115209531"; ID ""; gene_name "LOC115209531"; transcript_id "XM_036501084.1"; product "platelet binding protein GspB, transcript variant X1"; exon_number "2"; model_evidence "Supporting evidence includes similarity to: 100% coverage of the annotated genomic feature by RNAseq alignments, including 7 samples with support for all annotated introns";
NC_042999.1	Gnomon	exon	72985488	72985946	.	+	.	gene_id "LOC115209531"; db_xref "GeneID:115209531"; gbkey "mRNA"; gene "LOC115209531"; ID ""; gene_name "LOC115209531"; transcript_id "XM_036501084.1"; product "platelet binding protein GspB, transcript variant X1"; exon_number "3"; model_evidence "Supporting evidence includes similarity to: 100% coverage of the annotated genomic feature by RNAseq alignments, including 7 samples with support for all annotated introns";
NC_042999.1	Gnomon	exon	72988038	72988363	.	+	.	gene_id "LOC115209531"; db_xref "GeneID:115209531"; gbkey "mRNA"; gene "LOC115209531"; ID ""; gene_name "LOC115209531"; transcript_id "XM_036501084.1"; product "platelet binding protein GspB, transcript variant X1"; exon_number "4"; model_evidence "Supporting evidence includes similarity to: 100% coverage of the annotated genomic feature by RNAseq alignments, including 7 samples with support for all annotated introns";
NC_042999.1	Gnomon	exon	72990286	72990826	.	+	.	gene_id "LOC115209531"; db_xref "GeneID:115209531"; gbkey "mRNA"; gene "LOC115209531"; ID ""; gene_name "LOC115209531"; transcript_id "XM_036501084.1"; product "platelet binding protein GspB, transcript variant X1"; exon_number "5"; model_evidence "Supporting evidence includes similarity to: 100% coverage of the annotated genomic feature by RNAseq alignments, including 7 samples with support for all annotated introns";
NC_042999.1	Gnomon	exon	72992097	72993341	.	+	.	gene_id "LOC115209531"; db_xref "GeneID:115209531"; gbkey "mRNA"; gene "LOC115209531"; ID ""; gene_name "LOC115209531"; transcript_id "XM_036501084.1"; product "platelet binding protein GspB, transcript variant X1"; exon_number "6"; model_evidence "Supporting evidence includes similarity to: 100% coverage of the annotated genomic feature by RNAseq alignments, including 7 samples with support for all annotated introns";
NC_042999.1	Gnomon	exon	72998569	72998625	.	+	.	gene_id "LOC115209531"; db_xref "GeneID:115209531"; gbkey "mRNA"; gene "LOC115209531"; ID ""; gene_name "LOC115209531"; transcript_id "XM_036501084.1"; product "platelet binding protein GspB, transcript variant X1"; exon_number "7"; model_evidence "Supporting evidence includes similarity to: 100% coverage of the annotated genomic feature by RNAseq alignments, including 7 samples with support for all annotated introns";
NC_042999.1	Gnomon	exon	72999973	73000825	.	+	.	gene_id "LOC115209531"; db_xref "GeneID:115209531"; gbkey "mRNA"; gene "LOC115209531"; ID ""; gene_name "LOC115209531"; transcript_id "XM_036501084.1"; product "platelet binding protein GspB, transcript variant X1"; exon_number "8"; model_evidence "Supporting evidence includes similarity to: 100% coverage of the annotated genomic feature by RNAseq alignments, including 7 samples with support for all annotated introns";
NC_042999.1	Gnomon	exon	73001706	73001811	.	+	.	gene_id "LOC115209531"; db_xref "GeneID:115209531"; gbkey "mRNA"; gene "LOC115209531"; ID ""; gene_name "LOC115209531"; transcript_id "XM_036501084.1"; product "platelet binding protein GspB, transcript variant X1"; exon_number "9"; model_evidence "Supporting evidence includes similarity to: 100% coverage of the annotated genomic feature by RNAseq alignments, including 7 samples with support for all annotated introns";
NC_042999.1	Gnomon	exon	73002504	73002694	.	+	.	gene_id "LOC115209531"; db_xref "GeneID:115209531"; gbkey "mRNA"; gene "LOC115209531"; ID ""; gene_name "LOC115209531"; transcript_id "XM_036501084.1"; product "platelet binding protein GspB, transcript variant X1"; exon_number "10"; model_evidence "Supporting evidence includes similarity to: 100% coverage of the annotated genomic feature by RNAseq alignments, including 7 samples with support for all annotated introns";
NC_042999.1	Gnomon	exon	73004809	73004900	.	+	.	gene_id "LOC115209531"; db_xref "GeneID:115209531"; gbkey "mRNA"; gene "LOC115209531"; ID ""; gene_name "LOC115209531"; transcript_id "XM_036501084.1"; product "platelet binding protein GspB, transcript variant X1"; exon_number "11"; model_evidence "Supporting evidence includes similarity to: 100% coverage of the annotated genomic feature by RNAseq alignments, including 7 samples with support for all annotated introns";
NC_042999.1	Gnomon	exon	73005331	73006371	.	+	.	gene_id "LOC115209531"; db_xref "GeneID:115209531"; gbkey "mRNA"; gene "LOC115209531"; ID ""; gene_name "LOC115209531"; transcript_id "XM_036501084.1"; product "platelet binding protein GspB, transcript variant X1"; exon_number "12"; model_evidence "Supporting evidence includes similarity to: 100% coverage of the annotated genomic feature by RNAseq alignments, including 7 samples with support for all annotated introns";
NC_042999.1	Gnomon	exon	73008518	73008679	.	+	.	gene_id "LOC115209531"; db_xref "GeneID:115209531"; gbkey "mRNA"; gene "LOC115209531"; ID ""; gene_name "LOC115209531"; transcript_id "XM_036501084.1"; product "platelet binding protein GspB, transcript variant X1"; exon_number "13"; model_evidence "Supporting evidence includes similarity to: 100% coverage of the annotated genomic feature by RNAseq alignments, including 7 samples with support for all annotated introns";
NC_042999.1	Gnomon	exon	73010686	73010908	.	+	.	gene_id "LOC115209531"; db_xref "GeneID:115209531"; gbkey "mRNA"; gene "LOC115209531"; ID ""; gene_name "LOC115209531"; transcript_id "XM_036501084.1"; product "platelet binding protein GspB, transcript variant X1"; exon_number "14"; model_evidence "Supporting evidence includes similarity to: 100% coverage of the annotated genomic feature by RNAseq alignments, including 7 samples with support for all annotated introns";
NC_042999.1	Gnomon	exon	73013267	73013426	.	+	.	gene_id "LOC115209531"; db_xref "GeneID:115209531"; gbkey "mRNA"; gene "LOC115209531"; ID ""; gene_name "LOC115209531"; transcript_id "XM_036501084.1"; product "platelet binding protein GspB, transcript variant X1"; exon_number "15"; model_evidence "Supporting evidence includes similarity to: 100% coverage of the annotated genomic feature by RNAseq alignments, including 7 samples with support for all annotated introns";
NC_042999.1	Gnomon	exon	73013929	73014088	.	+	.	gene_id "LOC115209531"; db_xref "GeneID:115209531"; gbkey "mRNA"; gene "LOC115209531"; ID ""; gene_name "LOC115209531"; transcript_id "XM_036501084.1"; product "platelet binding protein GspB, transcript variant X1"; exon_number "16"; model_evidence "Supporting evidence includes similarity to: 100% coverage of the annotated genomic feature by RNAseq alignments, including 7 samples with support for all annotated introns";
NC_042999.1	Gnomon	exon	73017226	73017342	.	+	.	gene_id "LOC115209531"; db_xref "GeneID:115209531"; gbkey "mRNA"; gene "LOC115209531"; ID ""; gene_name "LOC115209531"; transcript_id "XM_036501084.1"; product "platelet binding protein GspB, transcript variant X1"; exon_number "17"; model_evidence "Supporting evidence includes similarity to: 100% coverage of the annotated genomic feature by RNAseq alignments, including 7 samples with support for all annotated introns";
NC_042999.1	Gnomon	exon	73018399	73018521	.	+	.	gene_id "LOC115209531"; db_xref "GeneID:115209531"; gbkey "mRNA"; gene "LOC115209531"; ID ""; gene_name "LOC115209531"; transcript_id "XM_036501084.1"; product "platelet binding protein GspB, transcript variant X1"; exon_number "18"; model_evidence "Supporting evidence includes similarity to: 100% coverage of the annotated genomic feature by RNAseq alignments, including 7 samples with support for all annotated introns";
NC_042999.1	Gnomon	exon	73019662	73020125	.	+	.	gene_id "LOC115209531"; db_xref "GeneID:115209531"; gbkey "mRNA"; gene "LOC115209531"; ID ""; gene_name "LOC115209531"; transcript_id "XM_036501084.1"; product "platelet binding protein GspB, transcript variant X1"; exon_number "19"; model_evidence "Supporting evidence includes similarity to: 100% coverage of the annotated genomic feature by RNAseq alignments, including 7 samples with support for all annotated introns";
NC_042999.1	Gnomon	exon	73021560	73021710	.	+	.	gene_id "LOC115209531"; db_xref "GeneID:115209531"; gbkey "mRNA"; gene "LOC115209531"; ID ""; gene_name "LOC115209531"; transcript_id "XM_036501084.1"; product "platelet binding protein GspB, transcript variant X1"; exon_number "20"; model_evidence "Supporting evidence includes similarity to: 100% coverage of the annotated genomic feature by RNAseq alignments, including 7 samples with support for all annotated introns";
NC_042999.1	Gnomon	exon	73023590	73023679	.	+	.	gene_id "LOC115209531"; db_xref "GeneID:115209531"; gbkey "mRNA"; gene "LOC115209531"; ID ""; gene_name "LOC115209531"; transcript_id "XM_036501084.1"; product "platelet binding protein GspB, transcript variant X1"; exon_number "21"; model_evidence "Supporting evidence includes similarity to: 100% coverage of the annotated genomic feature by RNAseq alignments, including 7 samples with support for all annotated introns";
NC_042999.1	Gnomon	exon	73023821	73024016	.	+	.	gene_id "LOC115209531"; db_xref "GeneID:115209531"; gbkey "mRNA"; gene "LOC115209531"; ID ""; gene_name "LOC115209531"; transcript_id "XM_036501084.1"; product "platelet binding protein GspB, transcript variant X1"; exon_number "22"; model_evidence "Supporting evidence includes similarity to: 100% coverage of the annotated genomic feature by RNAseq alignments, including 7 samples with support for all annotated introns";
NC_042999.1	Gnomon	exon	73028077	73028640	.	+	.	gene_id "LOC115209531"; db_xref "GeneID:115209531"; gbkey "mRNA"; gene "LOC115209531"; ID ""; gene_name "LOC115209531"; transcript_id "XM_036501084.1"; product "platelet binding protein GspB, transcript variant X1"; exon_number "23"; model_evidence "Supporting evidence includes similarity to: 100% coverage of the annotated genomic feature by RNAseq alignments, including 7 samples with support for all annotated introns";
NC_042999.1	Gnomon	exon	73029880	73035507	.	+	.	gene_id "LOC115209531"; db_xref "GeneID:115209531"; gbkey "mRNA"; gene "LOC115209531"; ID ""; gene_name "LOC115209531"; transcript_id "XM_036501084.1"; product "platelet binding protein GspB, transcript variant X1"; exon_number "24"; model_evidence "Supporting evidence includes similarity to: 100% coverage of the annotated genomic feature by RNAseq alignments, including 7 samples with support for all annotated introns";
NC_042999.1	Gnomon	start_codon	72840418	72840420	.	+	0	gene_id "LOC115209531"; db_xref "GeneID:115209531"; gbkey "CDS"; gene "LOC115209531"; ID ""; gene_name "LOC115209531"; transcript_id "XM_036501084.1"; product "platelet binding protein GspB isoform X1"; protein_id "XP_036356977.1"; exon_number "1";
NC_042999.1	Gnomon	stop_codon	73034559	73034561	.	+	0	gene_id "LOC115209531"; db_xref "GeneID:115209531"; gbkey "CDS"; gene "LOC115209531"; ID ""; gene_name "LOC115209531"; transcript_id "XM_036501084.1"; product "platelet binding protein GspB isoform X1"; protein_id "XP_036356977.1"; exon_number "24";
NC_042999.1	Gnomon	transcript	72840374	73035507	.	+	.	gene_id "LOC115209531"; ID "XM_036501086.1"; gene_name "LOC115209531"; transcript_id "XM_036501086.1";
NC_042999.1	Gnomon	CDS	72840418	72840462	.	+	0	gene_id "LOC115209531"; db_xref "GeneID:115209531"; gbkey "CDS"; gene "LOC115209531"; ID ""; gene_name "LOC115209531"; transcript_id "XM_036501086.1"; product "platelet binding protein GspB isoform X3"; protein_id "XP_036356979.1"; exon_number "1";
NC_042999.1	Gnomon	CDS	72954433	72954606	.	+	0	gene_id "LOC115209531"; db_xref "GeneID:115209531"; gbkey "CDS"; gene "LOC115209531"; ID ""; gene_name "LOC115209531"; transcript_id "XM_036501086.1"; product "platelet binding protein GspB isoform X3"; protein_id "XP_036356979.1"; exon_number "2";
NC_042999.1	Gnomon	CDS	72988038	72988363	.	+	0	gene_id "LOC115209531"; db_xref "GeneID:115209531"; gbkey "CDS"; gene "LOC115209531"; ID ""; gene_name "LOC115209531"; transcript_id "XM_036501086.1"; product "platelet binding protein GspB isoform X3"; protein_id "XP_036356979.1"; exon_number "3";
NC_042999.1	Gnomon	CDS	72990286	72990826	.	+	1	gene_id "LOC115209531"; db_xref "GeneID:115209531"; gbkey "CDS"; gene "LOC115209531"; ID ""; gene_name "LOC115209531"; transcript_id "XM_036501086.1"; product "platelet binding protein GspB isoform X3"; protein_id "XP_036356979.1"; exon_number "4";
NC_042999.1	Gnomon	CDS	72992097	72993341	.	+	0	gene_id "LOC115209531"; db_xref "GeneID:115209531"; gbkey "CDS"; gene "LOC115209531"; ID ""; gene_name "LOC115209531"; transcript_id "XM_036501086.1"; product "platelet binding protein GspB isoform X3"; protein_id "XP_036356979.1"; exon_number "5";
NC_042999.1	Gnomon	CDS	72998569	72998625	.	+	0	gene_id "LOC115209531"; db_xref "GeneID:115209531"; gbkey "CDS"; gene "LOC115209531"; ID ""; gene_name "LOC115209531"; transcript_id "XM_036501086.1"; product "platelet binding protein GspB isoform X3"; protein_id "XP_036356979.1"; exon_number "6";
NC_042999.1	Gnomon	CDS	72999973	73000825	.	+	0	gene_id "LOC115209531"; db_xref "GeneID:115209531"; gbkey "CDS"; gene "LOC115209531"; ID ""; gene_name "LOC115209531"; transcript_id "XM_036501086.1"; product "platelet binding protein GspB isoform X3"; protein_id "XP_036356979.1"; exon_number "7";
NC_042999.1	Gnomon	CDS	73001706	73001811	.	+	2	gene_id "LOC115209531"; db_xref "GeneID:115209531"; gbkey "CDS"; gene "LOC115209531"; ID ""; gene_name "LOC115209531"; transcript_id "XM_036501086.1"; product "platelet binding protein GspB isoform X3"; protein_id "XP_036356979.1"; exon_number "8";
NC_042999.1	Gnomon	CDS	73002504	73002694	.	+	1	gene_id "LOC115209531"; db_xref "GeneID:115209531"; gbkey "CDS"; gene "LOC115209531"; ID ""; gene_name "LOC115209531"; transcript_id "XM_036501086.1"; product "platelet binding protein GspB isoform X3"; protein_id "XP_036356979.1"; exon_number "9";
NC_042999.1	Gnomon	CDS	73004809	73004900	.	+	2	gene_id "LOC115209531"; db_xref "GeneID:115209531"; gbkey "CDS"; gene "LOC115209531"; ID ""; gene_name "LOC115209531"; transcript_id "XM_036501086.1"; product "platelet binding protein GspB isoform X3"; protein_id "XP_036356979.1"; exon_number "10";
NC_042999.1	Gnomon	CDS	73005331	73006371	.	+	0	gene_id "LOC115209531"; db_xref "GeneID:115209531"; gbkey "CDS"; gene "LOC115209531"; ID ""; gene_name "LOC115209531"; transcript_id "XM_036501086.1"; product "platelet binding protein GspB isoform X3"; protein_id "XP_036356979.1"; exon_number "11";
NC_042999.1	Gnomon	CDS	73008518	73008679	.	+	0	gene_id "LOC115209531"; db_xref "GeneID:115209531"; gbkey "CDS"; gene "LOC115209531"; ID ""; gene_name "LOC115209531"; transcript_id "XM_036501086.1"; product "platelet binding protein GspB isoform X3"; protein_id "XP_036356979.1"; exon_number "12";
NC_042999.1	Gnomon	CDS	73010686	73010908	.	+	0	gene_id "LOC115209531"; db_xref "GeneID:115209531"; gbkey "CDS"; gene "LOC115209531"; ID ""; gene_name "LOC115209531"; transcript_id "XM_036501086.1"; product "platelet binding protein GspB isoform X3"; protein_id "XP_036356979.1"; exon_number "13";
NC_042999.1	Gnomon	CDS	73013267	73013426	.	+	2	gene_id "LOC115209531"; db_xref "GeneID:115209531"; gbkey "CDS"; gene "LOC115209531"; ID ""; gene_name "LOC115209531"; transcript_id "XM_036501086.1"; product "platelet binding protein GspB isoform X3"; protein_id "XP_036356979.1"; exon_number "14";
NC_042999.1	Gnomon	CDS	73013929	73014088	.	+	1	gene_id "LOC115209531"; db_xref "GeneID:115209531"; gbkey "CDS"; gene "LOC115209531"; ID ""; gene_name "LOC115209531"; transcript_id "XM_036501086.1"; product "platelet binding protein GspB isoform X3"; protein_id "XP_036356979.1"; exon_number "15";
NC_042999.1	Gnomon	CDS	73017226	73017342	.	+	0	gene_id "LOC115209531"; db_xref "GeneID:115209531"; gbkey "CDS"; gene "LOC115209531"; ID ""; gene_name "LOC115209531"; transcript_id "XM_036501086.1"; product "platelet binding protein GspB isoform X3"; protein_id "XP_036356979.1"; exon_number "16";
NC_042999.1	Gnomon	CDS	73018399	73018521	.	+	0	gene_id "LOC115209531"; db_xref "GeneID:115209531"; gbkey "CDS"; gene "LOC115209531"; ID ""; gene_name "LOC115209531"; transcript_id "XM_036501086.1"; product "platelet binding protein GspB isoform X3"; protein_id "XP_036356979.1"; exon_number "17";
NC_042999.1	Gnomon	CDS	73019662	73020125	.	+	0	gene_id "LOC115209531"; db_xref "GeneID:115209531"; gbkey "CDS"; gene "LOC115209531"; ID ""; gene_name "LOC115209531"; transcript_id "XM_036501086.1"; product "platelet binding protein GspB isoform X3"; protein_id "XP_036356979.1"; exon_number "18";
NC_042999.1	Gnomon	CDS	73021560	73021710	.	+	1	gene_id "LOC115209531"; db_xref "GeneID:115209531"; gbkey "CDS"; gene "LOC115209531"; ID ""; gene_name "LOC115209531"; transcript_id "XM_036501086.1"; product "platelet binding protein GspB isoform X3"; protein_id "XP_036356979.1"; exon_number "19";
NC_042999.1	Gnomon	CDS	73023590	73023679	.	+	0	gene_id "LOC115209531"; db_xref "GeneID:115209531"; gbkey "CDS"; gene "LOC115209531"; ID ""; gene_name "LOC115209531"; transcript_id "XM_036501086.1"; product "platelet binding protein GspB isoform X3"; protein_id "XP_036356979.1"; exon_number "20";
NC_042999.1	Gnomon	CDS	73023821	73024016	.	+	0	gene_id "LOC115209531"; db_xref "GeneID:115209531"; gbkey "CDS"; gene "LOC115209531"; ID ""; gene_name "LOC115209531"; transcript_id "XM_036501086.1"; product "platelet binding protein GspB isoform X3"; protein_id "XP_036356979.1"; exon_number "21";
NC_042999.1	Gnomon	CDS	73028077	73028640	.	+	2	gene_id "LOC115209531"; db_xref "GeneID:115209531"; gbkey "CDS"; gene "LOC115209531"; ID ""; gene_name "LOC115209531"; transcript_id "XM_036501086.1"; product "platelet binding protein GspB isoform X3"; protein_id "XP_036356979.1"; exon_number "22";
NC_042999.1	Gnomon	CDS	73029880	73034558	.	+	2	gene_id "LOC115209531"; db_xref "GeneID:115209531"; gbkey "CDS"; gene "LOC115209531"; ID ""; gene_name "LOC115209531"; transcript_id "XM_036501086.1"; product "platelet binding protein GspB isoform X3"; protein_id "XP_036356979.1"; exon_number "23";
NC_042999.1	Gnomon	exon	72840374	72840462	.	+	.	gene_id "LOC115209531"; db_xref "GeneID:115209531"; gbkey "mRNA"; gene "LOC115209531"; ID ""; gene_name "LOC115209531"; transcript_id "XM_036501086.1"; product "platelet binding protein GspB, transcript variant X3"; exon_number "1"; model_evidence "Supporting evidence includes similarity to: 100% coverage of the annotated genomic feature by RNAseq alignments, including 7 samples with support for all annotated introns";
NC_042999.1	Gnomon	exon	72954433	72954606	.	+	.	gene_id "LOC115209531"; db_xref "GeneID:115209531"; gbkey "mRNA"; gene "LOC115209531"; ID ""; gene_name "LOC115209531"; transcript_id "XM_036501086.1"; product "platelet binding protein GspB, transcript variant X3"; exon_number "2"; model_evidence "Supporting evidence includes similarity to: 100% coverage of the annotated genomic feature by RNAseq alignments, including 7 samples with support for all annotated introns";
NC_042999.1	Gnomon	exon	72988038	72988363	.	+	.	gene_id "LOC115209531"; db_xref "GeneID:115209531"; gbkey "mRNA"; gene "LOC115209531"; ID ""; gene_name "LOC115209531"; transcript_id "XM_036501086.1"; product "platelet binding protein GspB, transcript variant X3"; exon_number "3"; model_evidence "Supporting evidence includes similarity to: 100% coverage of the annotated genomic feature by RNAseq alignments, including 7 samples with support for all annotated introns";
NC_042999.1	Gnomon	exon	72990286	72990826	.	+	.	gene_id "LOC115209531"; db_xref "GeneID:115209531"; gbkey "mRNA"; gene "LOC115209531"; ID ""; gene_name "LOC115209531"; transcript_id "XM_036501086.1"; product "platelet binding protein GspB, transcript variant X3"; exon_number "4"; model_evidence "Supporting evidence includes similarity to: 100% coverage of the annotated genomic feature by RNAseq alignments, including 7 samples with support for all annotated introns";
NC_042999.1	Gnomon	exon	72992097	72993341	.	+	.	gene_id "LOC115209531"; db_xref "GeneID:115209531"; gbkey "mRNA"; gene "LOC115209531"; ID ""; gene_name "LOC115209531"; transcript_id "XM_036501086.1"; product "platelet binding protein GspB, transcript variant X3"; exon_number "5"; model_evidence "Supporting evidence includes similarity to: 100% coverage of the annotated genomic feature by RNAseq alignments, including 7 samples with support for all annotated introns";
NC_042999.1	Gnomon	exon	72998569	72998625	.	+	.	gene_id "LOC115209531"; db_xref "GeneID:115209531"; gbkey "mRNA"; gene "LOC115209531"; ID ""; gene_name "LOC115209531"; transcript_id "XM_036501086.1"; product "platelet binding protein GspB, transcript variant X3"; exon_number "6"; model_evidence "Supporting evidence includes similarity to: 100% coverage of the annotated genomic feature by RNAseq alignments, including 7 samples with support for all annotated introns";
NC_042999.1	Gnomon	exon	72999973	73000825	.	+	.	gene_id "LOC115209531"; db_xref "GeneID:115209531"; gbkey "mRNA"; gene "LOC115209531"; ID ""; gene_name "LOC115209531"; transcript_id "XM_036501086.1"; product "platelet binding protein GspB, transcript variant X3"; exon_number "7"; model_evidence "Supporting evidence includes similarity to: 100% coverage of the annotated genomic feature by RNAseq alignments, including 7 samples with support for all annotated introns";
NC_042999.1	Gnomon	exon	73001706	73001811	.	+	.	gene_id "LOC115209531"; db_xref "GeneID:115209531"; gbkey "mRNA"; gene "LOC115209531"; ID ""; gene_name "LOC115209531"; transcript_id "XM_036501086.1"; product "platelet binding protein GspB, transcript variant X3"; exon_number "8"; model_evidence "Supporting evidence includes similarity to: 100% coverage of the annotated genomic feature by RNAseq alignments, including 7 samples with support for all annotated introns";
NC_042999.1	Gnomon	exon	73002504	73002694	.	+	.	gene_id "LOC115209531"; db_xref "GeneID:115209531"; gbkey "mRNA"; gene "LOC115209531"; ID ""; gene_name "LOC115209531"; transcript_id "XM_036501086.1"; product "platelet binding protein GspB, transcript variant X3"; exon_number "9"; model_evidence "Supporting evidence includes similarity to: 100% coverage of the annotated genomic feature by RNAseq alignments, including 7 samples with support for all annotated introns";
NC_042999.1	Gnomon	exon	73004809	73004900	.	+	.	gene_id "LOC115209531"; db_xref "GeneID:115209531"; gbkey "mRNA"; gene "LOC115209531"; ID ""; gene_name "LOC115209531"; transcript_id "XM_036501086.1"; product "platelet binding protein GspB, transcript variant X3"; exon_number "10"; model_evidence "Supporting evidence includes similarity to: 100% coverage of the annotated genomic feature by RNAseq alignments, including 7 samples with support for all annotated introns";
NC_042999.1	Gnomon	exon	73005331	73006371	.	+	.	gene_id "LOC115209531"; db_xref "GeneID:115209531"; gbkey "mRNA"; gene "LOC115209531"; ID ""; gene_name "LOC115209531"; transcript_id "XM_036501086.1"; product "platelet binding protein GspB, transcript variant X3"; exon_number "11"; model_evidence "Supporting evidence includes similarity to: 100% coverage of the annotated genomic feature by RNAseq alignments, including 7 samples with support for all annotated introns";
NC_042999.1	Gnomon	exon	73008518	73008679	.	+	.	gene_id "LOC115209531"; db_xref "GeneID:115209531"; gbkey "mRNA"; gene "LOC115209531"; ID ""; gene_name "LOC115209531"; transcript_id "XM_036501086.1"; product "platelet binding protein GspB, transcript variant X3"; exon_number "12"; model_evidence "Supporting evidence includes similarity to: 100% coverage of the annotated genomic feature by RNAseq alignments, including 7 samples with support for all annotated introns";
NC_042999.1	Gnomon	exon	73010686	73010908	.	+	.	gene_id "LOC115209531"; db_xref "GeneID:115209531"; gbkey "mRNA"; gene "LOC115209531"; ID ""; gene_name "LOC115209531"; transcript_id "XM_036501086.1"; product "platelet binding protein GspB, transcript variant X3"; exon_number "13"; model_evidence "Supporting evidence includes similarity to: 100% coverage of the annotated genomic feature by RNAseq alignments, including 7 samples with support for all annotated introns";
NC_042999.1	Gnomon	exon	73013267	73013426	.	+	.	gene_id "LOC115209531"; db_xref "GeneID:115209531"; gbkey "mRNA"; gene "LOC115209531"; ID ""; gene_name "LOC115209531"; transcript_id "XM_036501086.1"; product "platelet binding protein GspB, transcript variant X3"; exon_number "14"; model_evidence "Supporting evidence includes similarity to: 100% coverage of the annotated genomic feature by RNAseq alignments, including 7 samples with support for all annotated introns";
NC_042999.1	Gnomon	exon	73013929	73014088	.	+	.	gene_id "LOC115209531"; db_xref "GeneID:115209531"; gbkey "mRNA"; gene "LOC115209531"; ID ""; gene_name "LOC115209531"; transcript_id "XM_036501086.1"; product "platelet binding protein GspB, transcript variant X3"; exon_number "15"; model_evidence "Supporting evidence includes similarity to: 100% coverage of the annotated genomic feature by RNAseq alignments, including 7 samples with support for all annotated introns";
NC_042999.1	Gnomon	exon	73017226	73017342	.	+	.	gene_id "LOC115209531"; db_xref "GeneID:115209531"; gbkey "mRNA"; gene "LOC115209531"; ID ""; gene_name "LOC115209531"; transcript_id "XM_036501086.1"; product "platelet binding protein GspB, transcript variant X3"; exon_number "16"; model_evidence "Supporting evidence includes similarity to: 100% coverage of the annotated genomic feature by RNAseq alignments, including 7 samples with support for all annotated introns";
NC_042999.1	Gnomon	exon	73018399	73018521	.	+	.	gene_id "LOC115209531"; db_xref "GeneID:115209531"; gbkey "mRNA"; gene "LOC115209531"; ID ""; gene_name "LOC115209531"; transcript_id "XM_036501086.1"; product "platelet binding protein GspB, transcript variant X3"; exon_number "17"; model_evidence "Supporting evidence includes similarity to: 100% coverage of the annotated genomic feature by RNAseq alignments, including 7 samples with support for all annotated introns";
NC_042999.1	Gnomon	exon	73019662	73020125	.	+	.	gene_id "LOC115209531"; db_xref "GeneID:115209531"; gbkey "mRNA"; gene "LOC115209531"; ID ""; gene_name "LOC115209531"; transcript_id "XM_036501086.1"; product "platelet binding protein GspB, transcript variant X3"; exon_number "18"; model_evidence "Supporting evidence includes similarity to: 100% coverage of the annotated genomic feature by RNAseq alignments, including 7 samples with support for all annotated introns";
NC_042999.1	Gnomon	exon	73021560	73021710	.	+	.	gene_id "LOC115209531"; db_xref "GeneID:115209531"; gbkey "mRNA"; gene "LOC115209531"; ID ""; gene_name "LOC115209531"; transcript_id "XM_036501086.1"; product "platelet binding protein GspB, transcript variant X3"; exon_number "19"; model_evidence "Supporting evidence includes similarity to: 100% coverage of the annotated genomic feature by RNAseq alignments, including 7 samples with support for all annotated introns";
NC_042999.1	Gnomon	exon	73023590	73023679	.	+	.	gene_id "LOC115209531"; db_xref "GeneID:115209531"; gbkey "mRNA"; gene "LOC115209531"; ID ""; gene_name "LOC115209531"; transcript_id "XM_036501086.1"; product "platelet binding protein GspB, transcript variant X3"; exon_number "20"; model_evidence "Supporting evidence includes similarity to: 100% coverage of the annotated genomic feature by RNAseq alignments, including 7 samples with support for all annotated introns";
NC_042999.1	Gnomon	exon	73023821	73024016	.	+	.	gene_id "LOC115209531"; db_xref "GeneID:115209531"; gbkey "mRNA"; gene "LOC115209531"; ID ""; gene_name "LOC115209531"; transcript_id "XM_036501086.1"; product "platelet binding protein GspB, transcript variant X3"; exon_number "21"; model_evidence "Supporting evidence includes similarity to: 100% coverage of the annotated genomic feature by RNAseq alignments, including 7 samples with support for all annotated introns";
NC_042999.1	Gnomon	exon	73028077	73028640	.	+	.	gene_id "LOC115209531"; db_xref "GeneID:115209531"; gbkey "mRNA"; gene "LOC115209531"; ID ""; gene_name "LOC115209531"; transcript_id "XM_036501086.1"; product "platelet binding protein GspB, transcript variant X3"; exon_number "22"; model_evidence "Supporting evidence includes similarity to: 100% coverage of the annotated genomic feature by RNAseq alignments, including 7 samples with support for all annotated introns";
NC_042999.1	Gnomon	exon	73029880	73035507	.	+	.	gene_id "LOC115209531"; db_xref "GeneID:115209531"; gbkey "mRNA"; gene "LOC115209531"; ID ""; gene_name "LOC115209531"; transcript_id "XM_036501086.1"; product "platelet binding protein GspB, transcript variant X3"; exon_number "23"; model_evidence "Supporting evidence includes similarity to: 100% coverage of the annotated genomic feature by RNAseq alignments, including 7 samples with support for all annotated introns";
NC_042999.1	Gnomon	start_codon	72840418	72840420	.	+	0	gene_id "LOC115209531"; db_xref "GeneID:115209531"; gbkey "CDS"; gene "LOC115209531"; ID ""; gene_name "LOC115209531"; transcript_id "XM_036501086.1"; product "platelet binding protein GspB isoform X3"; protein_id "XP_036356979.1"; exon_number "1";
NC_042999.1	Gnomon	stop_codon	73034559	73034561	.	+	0	gene_id "LOC115209531"; db_xref "GeneID:115209531"; gbkey "CDS"; gene "LOC115209531"; ID ""; gene_name "LOC115209531"; transcript_id "XM_036501086.1"; product "platelet binding protein GspB isoform X3"; protein_id "XP_036356979.1"; exon_number "23";
NC_042999.1	Gnomon	gene	130358012	130426756	.	-	.	gene_id "LOC115209532"; db_xref "GeneID:115209532"; gbkey "Gene"; gene "LOC115209532"; gene_biotype "protein_coding"; ID ""; gene_name "LOC115209532";
NC_042999.1	PBRI	transcript	130358013	130426756	.	-	.	gene_id "LOC115209532"; ID ""; gene_name "LOC115209532"; transcript_id "G13517.2"; uniq_trans_id "G13517.2";
NC_042999.1	PBRI	exon	130358013	130361785	.	-	.	gene_id "LOC115209532"; ID ""; gene_name "LOC115209532"; transcript_id "G13517.2"; exon_number "3"; uniq_trans_id "G13517.2";
NC_042999.1	PBRI	exon	130363095	130363261	.	-	.	gene_id "LOC115209532"; ID ""; gene_name "LOC115209532"; transcript_id "G13517.2"; exon_number "2"; uniq_trans_id "G13517.2";
NC_042999.1	PBRI	exon	130426470	130426756	.	-	.	gene_id "LOC115209532"; ID ""; gene_name "LOC115209532"; transcript_id "G13517.2"; exon_number "1"; uniq_trans_id "G13517.2";
NC_042999.1	Gnomon	transcript	130358012	130425638	.	-	.	gene_id "LOC115209532"; ID "XM_036501330.1"; gene_name "LOC115209532"; transcript_id "XM_036501330.1";
NC_042999.1	Gnomon	CDS	130358050	130361785	.	-	1	gene_id "LOC115209532"; db_xref "GeneID:115209532"; gbkey "CDS"; gene "LOC115209532"; ID ""; gene_name "LOC115209532"; transcript_id "XM_036501330.1"; product "transcription factor SPT20 homolog"; protein_id "XP_036357223.1"; exon_number "3";
NC_042999.1	Gnomon	CDS	130363095	130363261	.	-	0	gene_id "LOC115209532"; db_xref "GeneID:115209532"; gbkey "CDS"; gene "LOC115209532"; ID ""; gene_name "LOC115209532"; transcript_id "XM_036501330.1"; product "transcription factor SPT20 homolog"; protein_id "XP_036357223.1"; exon_number "2";
NC_042999.1	Gnomon	CDS	130424513	130424614	.	-	0	gene_id "LOC115209532"; db_xref "GeneID:115209532"; gbkey "CDS"; gene "LOC115209532"; ID ""; gene_name "LOC115209532"; transcript_id "XM_036501330.1"; product "transcription factor SPT20 homolog"; protein_id "XP_036357223.1"; exon_number "1";
NC_042999.1	Gnomon	exon	130358012	130361785	.	-	.	gene_id "LOC115209532"; db_xref "GeneID:115209532"; gbkey "mRNA"; gene "LOC115209532"; ID ""; gene_name "LOC115209532"; transcript_id "XM_036501330.1"; product "transcription factor SPT20 homolog"; exon_number "3"; model_evidence "Supporting evidence includes similarity to: 1 Protein, and 99% coverage of the annotated genomic feature by RNAseq alignments, including 19 samples with support for all annotated introns";
NC_042999.1	Gnomon	exon	130363095	130363261	.	-	.	gene_id "LOC115209532"; db_xref "GeneID:115209532"; gbkey "mRNA"; gene "LOC115209532"; ID ""; gene_name "LOC115209532"; transcript_id "XM_036501330.1"; product "transcription factor SPT20 homolog"; exon_number "2"; model_evidence "Supporting evidence includes similarity to: 1 Protein, and 99% coverage of the annotated genomic feature by RNAseq alignments, including 19 samples with support for all annotated introns";
NC_042999.1	Gnomon	exon	130424513	130425638	.	-	.	gene_id "LOC115209532"; db_xref "GeneID:115209532"; gbkey "mRNA"; gene "LOC115209532"; ID ""; gene_name "LOC115209532"; transcript_id "XM_036501330.1"; product "transcription factor SPT20 homolog"; exon_number "1"; model_evidence "Supporting evidence includes similarity to: 1 Protein, and 99% coverage of the annotated genomic feature by RNAseq alignments, including 19 samples with support for all annotated introns";
NC_042999.1	Gnomon	start_codon	130424612	130424614	.	-	0	gene_id "LOC115209532"; db_xref "GeneID:115209532"; gbkey "CDS"; gene "LOC115209532"; ID ""; gene_name "LOC115209532"; transcript_id "XM_036501330.1"; product "transcription factor SPT20 homolog"; protein_id "XP_036357223.1"; exon_number "1";
NC_042999.1	Gnomon	stop_codon	130358047	130358049	.	-	0	gene_id "LOC115209532"; db_xref "GeneID:115209532"; gbkey "CDS"; gene "LOC115209532"; ID ""; gene_name "LOC115209532"; transcript_id "XM_036501330.1"; product "transcription factor SPT20 homolog"; protein_id "XP_036357223.1"; exon_number "3";
NC_042999.1	Gnomon	gene	130464328	130467942	.	-	.	gene_id "LOC115209533"; db_xref "GeneID:115209533"; gbkey "Gene"; gene "LOC115209533"; gene_biotype "protein_coding"; ID ""; gene_name "LOC115209533";
NC_042999.1	PBRI	transcript	130464328	130466762	.	-	.	gene_id "LOC115209533"; ID ""; gene_name "LOC115209533"; transcript_id "G13519.4"; uniq_trans_id "G13519.4";
NC_042999.1	PBRI	exon	130464328	130465006	.	-	.	gene_id "LOC115209533"; ID ""; gene_name "LOC115209533"; transcript_id "G13519.4"; exon_number "3"; uniq_trans_id "G13519.4";
NC_042999.1	PBRI	exon	130465807	130466122	.	-	.	gene_id "LOC115209533"; ID ""; gene_name "LOC115209533"; transcript_id "G13519.4"; exon_number "2"; uniq_trans_id "G13519.4";
NC_042999.1	PBRI	exon	130466634	130466762	.	-	.	gene_id "LOC115209533"; ID ""; gene_name "LOC115209533"; transcript_id "G13519.4"; exon_number "1"; uniq_trans_id "G13519.4";
NC_042999.1	PBRI	transcript	130464328	130467942	.	-	.	gene_id "LOC115209533"; ID ""; gene_name "LOC115209533"; transcript_id "G13519.5"; uniq_trans_id "G13519.5";
NC_042999.1	PBRI	exon	130464328	130465006	.	-	.	gene_id "LOC115209533"; ID ""; gene_name "LOC115209533"; transcript_id "G13519.5"; exon_number "3"; uniq_trans_id "G13519.5";
NC_042999.1	PBRI	exon	130465807	130466122	.	-	.	gene_id "LOC115209533"; ID ""; gene_name "LOC115209533"; transcript_id "G13519.5"; exon_number "2"; uniq_trans_id "G13519.5";
NC_042999.1	PBRI	exon	130467813	130467942	.	-	.	gene_id "LOC115209533"; ID ""; gene_name "LOC115209533"; transcript_id "G13519.5"; exon_number "1"; uniq_trans_id "G13519.5";
NC_042999.1	PBRI	transcript	130464336	130467596	.	-	.	gene_id "LOC115209533"; ID ""; gene_name "LOC115209533"; transcript_id "G13519.7"; uniq_trans_id "G13519.7";
NC_042999.1	PBRI	exon	130464336	130465006	.	-	.	gene_id "LOC115209533"; ID ""; gene_name "LOC115209533"; transcript_id "G13519.7"; exon_number "3"; uniq_trans_id "G13519.7";
NC_042999.1	PBRI	exon	130465807	130466122	.	-	.	gene_id "LOC115209533"; ID ""; gene_name "LOC115209533"; transcript_id "G13519.7"; exon_number "2"; uniq_trans_id "G13519.7";
NC_042999.1	PBRI	exon	130467151	130467596	.	-	.	gene_id "LOC115209533"; ID ""; gene_name "LOC115209533"; transcript_id "G13519.7"; exon_number "1"; uniq_trans_id "G13519.7";
NC_042999.1	Gnomon	transcript	130464505	130466064	.	-	.	gene_id "LOC115209533"; ID "XM_029777966.2"; gene_name "LOC115209533"; transcript_id "XM_029777966.2";
NC_042999.1	Gnomon	CDS	130464564	130465006	.	-	2	gene_id "LOC115209533"; db_xref "GeneID:115209533"; gbkey "CDS"; gene "LOC115209533"; ID ""; gene_name "LOC115209533"; transcript_id "XM_029777966.2"; product "uncharacterized protein LOC115209533"; protein_id "XP_029633826.2"; exon_number "2";
NC_042999.1	Gnomon	CDS	130465807	130466035	.	-	0	gene_id "LOC115209533"; db_xref "GeneID:115209533"; gbkey "CDS"; gene "LOC115209533"; ID ""; gene_name "LOC115209533"; transcript_id "XM_029777966.2"; product "uncharacterized protein LOC115209533"; protein_id "XP_029633826.2"; exon_number "1";
NC_042999.1	Gnomon	exon	130464505	130465006	.	-	.	gene_id "LOC115209533"; db_xref "GeneID:115209533"; gbkey "mRNA"; gene "LOC115209533"; ID ""; gene_name "LOC115209533"; transcript_id "XM_029777966.2"; product "uncharacterized LOC115209533"; exon_number "2"; model_evidence "Supporting evidence includes similarity to: 100% coverage of the annotated genomic feature by RNAseq alignments, including 5 samples with support for all annotated introns";
NC_042999.1	Gnomon	exon	130465807	130466064	.	-	.	gene_id "LOC115209533"; db_xref "GeneID:115209533"; gbkey "mRNA"; gene "LOC115209533"; ID ""; gene_name "LOC115209533"; transcript_id "XM_029777966.2"; product "uncharacterized LOC115209533"; exon_number "1"; model_evidence "Supporting evidence includes similarity to: 100% coverage of the annotated genomic feature by RNAseq alignments, including 5 samples with support for all annotated introns";
NC_042999.1	Gnomon	start_codon	130466033	130466035	.	-	0	gene_id "LOC115209533"; db_xref "GeneID:115209533"; gbkey "CDS"; gene "LOC115209533"; ID ""; gene_name "LOC115209533"; transcript_id "XM_029777966.2"; product "uncharacterized protein LOC115209533"; protein_id "XP_029633826.2"; exon_number "1";
NC_042999.1	Gnomon	stop_codon	130464561	130464563	.	-	0	gene_id "LOC115209533"; db_xref "GeneID:115209533"; gbkey "CDS"; gene "LOC115209533"; ID ""; gene_name "LOC115209533"; transcript_id "XM_029777966.2"; product "uncharacterized protein LOC115209533"; protein_id "XP_029633826.2"; exon_number "2";
NC_042999.1	Gnomon	gene	130811423	130853794	.	+	.	gene_id "LOC115209534"; db_xref "GeneID:115209534"; gbkey "Gene"; gene "LOC115209534"; gene_biotype "protein_coding"; ID ""; gene_name "LOC115209534";
NC_042999.1	Gnomon~FLAMseq	transcript	130811423	130853794	.	+	.	gene_id "LOC115209534"; ID "XM_029777967.1"; gene_name "LOC115209534"; transcript_id "FLAMseq_ext~XM_029777967.1"; three_prime_ext "40976";
NC_042999.1	Gnomon~FLAMseq	exon	130811423	130811573	.	+	.	gene_id "LOC115209534"; db_xref "GeneID:115209534"; gbkey "mRNA"; gene "LOC115209534"; ID ""; gene_name "LOC115209534"; transcript_id "FLAMseq_ext~XM_029777967.1"; product "uncharacterized LOC115209534"; exon_number "1"; model_evidence "Supporting evidence includes similarity to: 1 Protein";
NC_042999.1	Gnomon~FLAMseq	exon	130812484	130812818	.	+	.	gene_id "LOC115209534"; db_xref "GeneID:115209534"; gbkey "mRNA"; gene "LOC115209534"; ID ""; gene_name "LOC115209534"; transcript_id "FLAMseq_ext~XM_029777967.1"; product "uncharacterized LOC115209534"; exon_number "2"; model_evidence "Supporting evidence includes similarity to: 1 Protein";
NC_042999.1	Gnomon~FLAMseq	exon	130812484	130853794	.	+	.	gene_id "LOC115209534"; db_xref "GeneID:115209534"; gbkey "mRNA"; gene "LOC115209534"; ID ""; gene_name "LOC115209534"; transcript_id "FLAMseq_ext~XM_029777967.1"; product ""; exon_number "2"; model_evidence ""; three_prime_ext "40976";
NC_042999.1	Gnomon	transcript	130811423	130812818	.	+	.	gene_id "LOC115209534"; ID "XM_029777967.1"; gene_name "LOC115209534"; transcript_id "XM_029777967.1";
NC_042999.1	Gnomon	CDS	130811423	130811573	.	+	0	gene_id "LOC115209534"; db_xref "GeneID:115209534"; gbkey "CDS"; gene "LOC115209534"; ID ""; gene_name "LOC115209534"; transcript_id "XM_029777967.1"; product "uncharacterized protein LOC115209534"; protein_id "XP_029633827.1"; exon_number "1";
NC_042999.1	Gnomon	CDS	130812484	130812815	.	+	2	gene_id "LOC115209534"; db_xref "GeneID:115209534"; gbkey "CDS"; gene "LOC115209534"; ID ""; gene_name "LOC115209534"; transcript_id "XM_029777967.1"; product "uncharacterized protein LOC115209534"; protein_id "XP_029633827.1"; exon_number "2";
NC_042999.1	Gnomon	exon	130811423	130811573	.	+	.	gene_id "LOC115209534"; db_xref "GeneID:115209534"; gbkey "mRNA"; gene "LOC115209534"; ID ""; gene_name "LOC115209534"; transcript_id "XM_029777967.1"; product "uncharacterized LOC115209534"; exon_number "1"; model_evidence "Supporting evidence includes similarity to: 1 Protein";
NC_042999.1	Gnomon	exon	130812484	130812818	.	+	.	gene_id "LOC115209534"; db_xref "GeneID:115209534"; gbkey "mRNA"; gene "LOC115209534"; ID ""; gene_name "LOC115209534"; transcript_id "XM_029777967.1"; product "uncharacterized LOC115209534"; exon_number "2"; model_evidence "Supporting evidence includes similarity to: 1 Protein";
NC_042999.1	Gnomon	start_codon	130811423	130811425	.	+	0	gene_id "LOC115209534"; db_xref "GeneID:115209534"; gbkey "CDS"; gene "LOC115209534"; ID ""; gene_name "LOC115209534"; transcript_id "XM_029777967.1"; product "uncharacterized protein LOC115209534"; protein_id "XP_029633827.1"; exon_number "1";
NC_042999.1	Gnomon	stop_codon	130812816	130812818	.	+	0	gene_id "LOC115209534"; db_xref "GeneID:115209534"; gbkey "CDS"; gene "LOC115209534"; ID ""; gene_name "LOC115209534"; transcript_id "XM_029777967.1"; product "uncharacterized protein LOC115209534"; protein_id "XP_029633827.1"; exon_number "2";
NC_042999.1	Gnomon	gene	131260581	131289845	.	-	.	gene_id "LOC115209535"; db_xref "GeneID:115209535"; gbkey "Gene"; gene "LOC115209535"; gene_biotype "protein_coding"; ID ""; gene_name "LOC115209535";
NC_042999.1	Gnomon~FLAMseq	transcript	131260581	131288760	.	-	.	gene_id "LOC115209535"; ID "XM_036501340.1"; gene_name "LOC115209535"; transcript_id "FLAMseq_ext~XM_036501340.1"; three_prime_ext "8155";
NC_042999.1	Gnomon~FLAMseq	exon	131268736	131269106	.	-	.	gene_id "LOC115209535"; db_xref "GeneID:115209535"; gbkey "mRNA"; gene "LOC115209535"; ID ""; gene_name "LOC115209535"; transcript_id "FLAMseq_ext~XM_036501340.1"; product "uncharacterized LOC115209535, transcript variant X1"; exon_number "8"; model_evidence "Supporting evidence includes similarity to: 100% coverage of the annotated genomic feature by RNAseq alignments, including 1 sample with support for all annotated introns";
NC_042999.1	Gnomon~FLAMseq	exon	131271016	131271118	.	-	.	gene_id "LOC115209535"; db_xref "GeneID:115209535"; gbkey "mRNA"; gene "LOC115209535"; ID ""; gene_name "LOC115209535"; transcript_id "FLAMseq_ext~XM_036501340.1"; product "uncharacterized LOC115209535, transcript variant X1"; exon_number "7"; model_evidence "Supporting evidence includes similarity to: 100% coverage of the annotated genomic feature by RNAseq alignments, including 1 sample with support for all annotated introns";
NC_042999.1	Gnomon~FLAMseq	exon	131277694	131277822	.	-	.	gene_id "LOC115209535"; db_xref "GeneID:115209535"; gbkey "mRNA"; gene "LOC115209535"; ID ""; gene_name "LOC115209535"; transcript_id "FLAMseq_ext~XM_036501340.1"; product "uncharacterized LOC115209535, transcript variant X1"; exon_number "6"; model_evidence "Supporting evidence includes similarity to: 100% coverage of the annotated genomic feature by RNAseq alignments, including 1 sample with support for all annotated introns";
NC_042999.1	Gnomon~FLAMseq	exon	131279212	131279442	.	-	.	gene_id "LOC115209535"; db_xref "GeneID:115209535"; gbkey "mRNA"; gene "LOC115209535"; ID ""; gene_name "LOC115209535"; transcript_id "FLAMseq_ext~XM_036501340.1"; product "uncharacterized LOC115209535, transcript variant X1"; exon_number "5"; model_evidence "Supporting evidence includes similarity to: 100% coverage of the annotated genomic feature by RNAseq alignments, including 1 sample with support for all annotated introns";
NC_042999.1	Gnomon~FLAMseq	exon	131282760	131282800	.	-	.	gene_id "LOC115209535"; db_xref "GeneID:115209535"; gbkey "mRNA"; gene "LOC115209535"; ID ""; gene_name "LOC115209535"; transcript_id "FLAMseq_ext~XM_036501340.1"; product "uncharacterized LOC115209535, transcript variant X1"; exon_number "4"; model_evidence "Supporting evidence includes similarity to: 100% coverage of the annotated genomic feature by RNAseq alignments, including 1 sample with support for all annotated introns";
NC_042999.1	Gnomon~FLAMseq	exon	131283596	131283645	.	-	.	gene_id "LOC115209535"; db_xref "GeneID:115209535"; gbkey "mRNA"; gene "LOC115209535"; ID ""; gene_name "LOC115209535"; transcript_id "FLAMseq_ext~XM_036501340.1"; product "uncharacterized LOC115209535, transcript variant X1"; exon_number "3"; model_evidence "Supporting evidence includes similarity to: 100% coverage of the annotated genomic feature by RNAseq alignments, including 1 sample with support for all annotated introns";
NC_042999.1	Gnomon~FLAMseq	exon	131284428	131284647	.	-	.	gene_id "LOC115209535"; db_xref "GeneID:115209535"; gbkey "mRNA"; gene "LOC115209535"; ID ""; gene_name "LOC115209535"; transcript_id "FLAMseq_ext~XM_036501340.1"; product "uncharacterized LOC115209535, transcript variant X1"; exon_number "2"; model_evidence "Supporting evidence includes similarity to: 100% coverage of the annotated genomic feature by RNAseq alignments, including 1 sample with support for all annotated introns";
NC_042999.1	Gnomon~FLAMseq	exon	131288584	131288760	.	-	.	gene_id "LOC115209535"; db_xref "GeneID:115209535"; gbkey "mRNA"; gene "LOC115209535"; ID ""; gene_name "LOC115209535"; transcript_id "FLAMseq_ext~XM_036501340.1"; product "uncharacterized LOC115209535, transcript variant X1"; exon_number "1"; model_evidence "Supporting evidence includes similarity to: 100% coverage of the annotated genomic feature by RNAseq alignments, including 1 sample with support for all annotated introns";
NC_042999.1	Gnomon~FLAMseq	exon	131260581	131269106	.	-	.	gene_id "LOC115209535"; db_xref "GeneID:115209535"; gbkey "mRNA"; gene "LOC115209535"; ID ""; gene_name "LOC115209535"; transcript_id "FLAMseq_ext~XM_036501340.1"; product "uncharacterized LOC115209535"; exon_number "8"; model_evidence "Supporting evidence includes similarity to: 100% coverage of the annotated genomic feature by RNAseq alignments"; three_prime_ext "8155";
NC_042999.1	Gnomon	transcript	131268736	131288760	.	-	.	gene_id "LOC115209535"; ID "XM_036501340.1"; gene_name "LOC115209535"; transcript_id "XM_036501340.1";
NC_042999.1	Gnomon	CDS	131268805	131269106	.	-	2	gene_id "LOC115209535"; db_xref "GeneID:115209535"; gbkey "CDS"; gene "LOC115209535"; ID ""; gene_name "LOC115209535"; transcript_id "XM_036501340.1"; product "uncharacterized protein LOC115209535"; protein_id "XP_036357233.1"; exon_number "8";
NC_042999.1	Gnomon	CDS	131271016	131271118	.	-	0	gene_id "LOC115209535"; db_xref "GeneID:115209535"; gbkey "CDS"; gene "LOC115209535"; ID ""; gene_name "LOC115209535"; transcript_id "XM_036501340.1"; product "uncharacterized protein LOC115209535"; protein_id "XP_036357233.1"; exon_number "7";
NC_042999.1	Gnomon	CDS	131277694	131277822	.	-	0	gene_id "LOC115209535"; db_xref "GeneID:115209535"; gbkey "CDS"; gene "LOC115209535"; ID ""; gene_name "LOC115209535"; transcript_id "XM_036501340.1"; product "uncharacterized protein LOC115209535"; protein_id "XP_036357233.1"; exon_number "6";
NC_042999.1	Gnomon	CDS	131279212	131279442	.	-	0	gene_id "LOC115209535"; db_xref "GeneID:115209535"; gbkey "CDS"; gene "LOC115209535"; ID ""; gene_name "LOC115209535"; transcript_id "XM_036501340.1"; product "uncharacterized protein LOC115209535"; protein_id "XP_036357233.1"; exon_number "5";
NC_042999.1	Gnomon	CDS	131282760	131282800	.	-	2	gene_id "LOC115209535"; db_xref "GeneID:115209535"; gbkey "CDS"; gene "LOC115209535"; ID ""; gene_name "LOC115209535"; transcript_id "XM_036501340.1"; product "uncharacterized protein LOC115209535"; protein_id "XP_036357233.1"; exon_number "4";
NC_042999.1	Gnomon	CDS	131283596	131283645	.	-	1	gene_id "LOC115209535"; db_xref "GeneID:115209535"; gbkey "CDS"; gene "LOC115209535"; ID ""; gene_name "LOC115209535"; transcript_id "XM_036501340.1"; product "uncharacterized protein LOC115209535"; protein_id "XP_036357233.1"; exon_number "3";
NC_042999.1	Gnomon	CDS	131284428	131284603	.	-	0	gene_id "LOC115209535"; db_xref "GeneID:115209535"; gbkey "CDS"; gene "LOC115209535"; ID ""; gene_name "LOC115209535"; transcript_id "XM_036501340.1"; product "uncharacterized protein LOC115209535"; protein_id "XP_036357233.1"; exon_number "2";
NC_042999.1	Gnomon	exon	131268736	131269106	.	-	.	gene_id "LOC115209535"; db_xref "GeneID:115209535"; gbkey "mRNA"; gene "LOC115209535"; ID ""; gene_name "LOC115209535"; transcript_id "XM_036501340.1"; product "uncharacterized LOC115209535, transcript variant X1"; exon_number "8"; model_evidence "Supporting evidence includes similarity to: 100% coverage of the annotated genomic feature by RNAseq alignments, including 1 sample with support for all annotated introns";
NC_042999.1	Gnomon	exon	131271016	131271118	.	-	.	gene_id "LOC115209535"; db_xref "GeneID:115209535"; gbkey "mRNA"; gene "LOC115209535"; ID ""; gene_name "LOC115209535"; transcript_id "XM_036501340.1"; product "uncharacterized LOC115209535, transcript variant X1"; exon_number "7"; model_evidence "Supporting evidence includes similarity to: 100% coverage of the annotated genomic feature by RNAseq alignments, including 1 sample with support for all annotated introns";
NC_042999.1	Gnomon	exon	131277694	131277822	.	-	.	gene_id "LOC115209535"; db_xref "GeneID:115209535"; gbkey "mRNA"; gene "LOC115209535"; ID ""; gene_name "LOC115209535"; transcript_id "XM_036501340.1"; product "uncharacterized LOC115209535, transcript variant X1"; exon_number "6"; model_evidence "Supporting evidence includes similarity to: 100% coverage of the annotated genomic feature by RNAseq alignments, including 1 sample with support for all annotated introns";
NC_042999.1	Gnomon	exon	131279212	131279442	.	-	.	gene_id "LOC115209535"; db_xref "GeneID:115209535"; gbkey "mRNA"; gene "LOC115209535"; ID ""; gene_name "LOC115209535"; transcript_id "XM_036501340.1"; product "uncharacterized LOC115209535, transcript variant X1"; exon_number "5"; model_evidence "Supporting evidence includes similarity to: 100% coverage of the annotated genomic feature by RNAseq alignments, including 1 sample with support for all annotated introns";
NC_042999.1	Gnomon	exon	131282760	131282800	.	-	.	gene_id "LOC115209535"; db_xref "GeneID:115209535"; gbkey "mRNA"; gene "LOC115209535"; ID ""; gene_name "LOC115209535"; transcript_id "XM_036501340.1"; product "uncharacterized LOC115209535, transcript variant X1"; exon_number "4"; model_evidence "Supporting evidence includes similarity to: 100% coverage of the annotated genomic feature by RNAseq alignments, including 1 sample with support for all annotated introns";
NC_042999.1	Gnomon	exon	131283596	131283645	.	-	.	gene_id "LOC115209535"; db_xref "GeneID:115209535"; gbkey "mRNA"; gene "LOC115209535"; ID ""; gene_name "LOC115209535"; transcript_id "XM_036501340.1"; product "uncharacterized LOC115209535, transcript variant X1"; exon_number "3"; model_evidence "Supporting evidence includes similarity to: 100% coverage of the annotated genomic feature by RNAseq alignments, including 1 sample with support for all annotated introns";
NC_042999.1	Gnomon	exon	131284428	131284647	.	-	.	gene_id "LOC115209535"; db_xref "GeneID:115209535"; gbkey "mRNA"; gene "LOC115209535"; ID ""; gene_name "LOC115209535"; transcript_id "XM_036501340.1"; product "uncharacterized LOC115209535, transcript variant X1"; exon_number "2"; model_evidence "Supporting evidence includes similarity to: 100% coverage of the annotated genomic feature by RNAseq alignments, including 1 sample with support for all annotated introns";
NC_042999.1	Gnomon	exon	131288584	131288760	.	-	.	gene_id "LOC115209535"; db_xref "GeneID:115209535"; gbkey "mRNA"; gene "LOC115209535"; ID ""; gene_name "LOC115209535"; transcript_id "XM_036501340.1"; product "uncharacterized LOC115209535, transcript variant X1"; exon_number "1"; model_evidence "Supporting evidence includes similarity to: 100% coverage of the annotated genomic feature by RNAseq alignments, including 1 sample with support for all annotated introns";
NC_042999.1	Gnomon	start_codon	131284601	131284603	.	-	0	gene_id "LOC115209535"; db_xref "GeneID:115209535"; gbkey "CDS"; gene "LOC115209535"; ID ""; gene_name "LOC115209535"; transcript_id "XM_036501340.1"; product "uncharacterized protein LOC115209535"; protein_id "XP_036357233.1"; exon_number "2";
NC_042999.1	Gnomon	stop_codon	131268802	131268804	.	-	0	gene_id "LOC115209535"; db_xref "GeneID:115209535"; gbkey "CDS"; gene "LOC115209535"; ID ""; gene_name "LOC115209535"; transcript_id "XM_036501340.1"; product "uncharacterized protein LOC115209535"; protein_id "XP_036357233.1"; exon_number "8";
NC_042999.1	Gnomon	transcript	131268736	131289845	.	-	.	gene_id "LOC115209535"; ID "XM_036501341.1"; gene_name "LOC115209535"; transcript_id "XM_036501341.1";
NC_042999.1	Gnomon	CDS	131268805	131269106	.	-	2	gene_id "LOC115209535"; db_xref "GeneID:115209535"; gbkey "CDS"; gene "LOC115209535"; ID ""; gene_name "LOC115209535"; transcript_id "XM_036501341.1"; product "uncharacterized protein LOC115209535"; protein_id "XP_036357234.1"; exon_number "8";
NC_042999.1	Gnomon	CDS	131271016	131271118	.	-	0	gene_id "LOC115209535"; db_xref "GeneID:115209535"; gbkey "CDS"; gene "LOC115209535"; ID ""; gene_name "LOC115209535"; transcript_id "XM_036501341.1"; product "uncharacterized protein LOC115209535"; protein_id "XP_036357234.1"; exon_number "7";
NC_042999.1	Gnomon	CDS	131277694	131277822	.	-	0	gene_id "LOC115209535"; db_xref "GeneID:115209535"; gbkey "CDS"; gene "LOC115209535"; ID ""; gene_name "LOC115209535"; transcript_id "XM_036501341.1"; product "uncharacterized protein LOC115209535"; protein_id "XP_036357234.1"; exon_number "6";
NC_042999.1	Gnomon	CDS	131279212	131279442	.	-	0	gene_id "LOC115209535"; db_xref "GeneID:115209535"; gbkey "CDS"; gene "LOC115209535"; ID ""; gene_name "LOC115209535"; transcript_id "XM_036501341.1"; product "uncharacterized protein LOC115209535"; protein_id "XP_036357234.1"; exon_number "5";
NC_042999.1	Gnomon	CDS	131282760	131282800	.	-	2	gene_id "LOC115209535"; db_xref "GeneID:115209535"; gbkey "CDS"; gene "LOC115209535"; ID ""; gene_name "LOC115209535"; transcript_id "XM_036501341.1"; product "uncharacterized protein LOC115209535"; protein_id "XP_036357234.1"; exon_number "4";
NC_042999.1	Gnomon	CDS	131283596	131283645	.	-	1	gene_id "LOC115209535"; db_xref "GeneID:115209535"; gbkey "CDS"; gene "LOC115209535"; ID ""; gene_name "LOC115209535"; transcript_id "XM_036501341.1"; product "uncharacterized protein LOC115209535"; protein_id "XP_036357234.1"; exon_number "3";
NC_042999.1	Gnomon	CDS	131284428	131284603	.	-	0	gene_id "LOC115209535"; db_xref "GeneID:115209535"; gbkey "CDS"; gene "LOC115209535"; ID ""; gene_name "LOC115209535"; transcript_id "XM_036501341.1"; product "uncharacterized protein LOC115209535"; protein_id "XP_036357234.1"; exon_number "2";
NC_042999.1	Gnomon	exon	131268736	131269106	.	-	.	gene_id "LOC115209535"; db_xref "GeneID:115209535"; gbkey "mRNA"; gene "LOC115209535"; ID ""; gene_name "LOC115209535"; transcript_id "XM_036501341.1"; product "uncharacterized LOC115209535, transcript variant X2"; exon_number "8"; model_evidence "Supporting evidence includes similarity to: 100% coverage of the annotated genomic feature by RNAseq alignments, including 1 sample with support for all annotated introns";
NC_042999.1	Gnomon	exon	131271016	131271118	.	-	.	gene_id "LOC115209535"; db_xref "GeneID:115209535"; gbkey "mRNA"; gene "LOC115209535"; ID ""; gene_name "LOC115209535"; transcript_id "XM_036501341.1"; product "uncharacterized LOC115209535, transcript variant X2"; exon_number "7"; model_evidence "Supporting evidence includes similarity to: 100% coverage of the annotated genomic feature by RNAseq alignments, including 1 sample with support for all annotated introns";
NC_042999.1	Gnomon	exon	131277694	131277822	.	-	.	gene_id "LOC115209535"; db_xref "GeneID:115209535"; gbkey "mRNA"; gene "LOC115209535"; ID ""; gene_name "LOC115209535"; transcript_id "XM_036501341.1"; product "uncharacterized LOC115209535, transcript variant X2"; exon_number "6"; model_evidence "Supporting evidence includes similarity to: 100% coverage of the annotated genomic feature by RNAseq alignments, including 1 sample with support for all annotated introns";
NC_042999.1	Gnomon	exon	131279212	131279442	.	-	.	gene_id "LOC115209535"; db_xref "GeneID:115209535"; gbkey "mRNA"; gene "LOC115209535"; ID ""; gene_name "LOC115209535"; transcript_id "XM_036501341.1"; product "uncharacterized LOC115209535, transcript variant X2"; exon_number "5"; model_evidence "Supporting evidence includes similarity to: 100% coverage of the annotated genomic feature by RNAseq alignments, including 1 sample with support for all annotated introns";
NC_042999.1	Gnomon	exon	131282760	131282800	.	-	.	gene_id "LOC115209535"; db_xref "GeneID:115209535"; gbkey "mRNA"; gene "LOC115209535"; ID ""; gene_name "LOC115209535"; transcript_id "XM_036501341.1"; product "uncharacterized LOC115209535, transcript variant X2"; exon_number "4"; model_evidence "Supporting evidence includes similarity to: 100% coverage of the annotated genomic feature by RNAseq alignments, including 1 sample with support for all annotated introns";
NC_042999.1	Gnomon	exon	131283596	131283645	.	-	.	gene_id "LOC115209535"; db_xref "GeneID:115209535"; gbkey "mRNA"; gene "LOC115209535"; ID ""; gene_name "LOC115209535"; transcript_id "XM_036501341.1"; product "uncharacterized LOC115209535, transcript variant X2"; exon_number "3"; model_evidence "Supporting evidence includes similarity to: 100% coverage of the annotated genomic feature by RNAseq alignments, including 1 sample with support for all annotated introns";
NC_042999.1	Gnomon	exon	131284428	131284647	.	-	.	gene_id "LOC115209535"; db_xref "GeneID:115209535"; gbkey "mRNA"; gene "LOC115209535"; ID ""; gene_name "LOC115209535"; transcript_id "XM_036501341.1"; product "uncharacterized LOC115209535, transcript variant X2"; exon_number "2"; model_evidence "Supporting evidence includes similarity to: 100% coverage of the annotated genomic feature by RNAseq alignments, including 1 sample with support for all annotated introns";
NC_042999.1	Gnomon	exon	131289680	131289845	.	-	.	gene_id "LOC115209535"; db_xref "GeneID:115209535"; gbkey "mRNA"; gene "LOC115209535"; ID ""; gene_name "LOC115209535"; transcript_id "XM_036501341.1"; product "uncharacterized LOC115209535, transcript variant X2"; exon_number "1"; model_evidence "Supporting evidence includes similarity to: 100% coverage of the annotated genomic feature by RNAseq alignments, including 1 sample with support for all annotated introns";
NC_042999.1	Gnomon	start_codon	131284601	131284603	.	-	0	gene_id "LOC115209535"; db_xref "GeneID:115209535"; gbkey "CDS"; gene "LOC115209535"; ID ""; gene_name "LOC115209535"; transcript_id "XM_036501341.1"; product "uncharacterized protein LOC115209535"; protein_id "XP_036357234.1"; exon_number "2";
NC_042999.1	Gnomon	stop_codon	131268802	131268804	.	-	0	gene_id "LOC115209535"; db_xref "GeneID:115209535"; gbkey "CDS"; gene "LOC115209535"; ID ""; gene_name "LOC115209535"; transcript_id "XM_036501341.1"; product "uncharacterized protein LOC115209535"; protein_id "XP_036357234.1"; exon_number "8";
NC_042999.1	Gnomon	gene	132336821	132338996	.	-	.	gene_id "LOC115209536"; db_xref "GeneID:115209536"; gbkey "Gene"; gene "LOC115209536"; gene_biotype "protein_coding"; ID ""; gene_name "LOC115209536";
NC_042999.1	Gnomon	transcript	132336821	132338996	.	-	.	gene_id "LOC115209536"; ID "XM_029777969.1"; gene_name "LOC115209536"; transcript_id "XM_029777969.1";
NC_042999.1	Gnomon	CDS	132336824	132337441	.	-	0	gene_id "LOC115209536"; db_xref "GeneID:115209536"; gbkey "CDS"; gene "LOC115209536"; ID ""; gene_name "LOC115209536"; transcript_id "XM_029777969.1"; product "uncharacterized protein LOC115209536"; protein_id "XP_029633829.1"; exon_number "2";
NC_042999.1	Gnomon	CDS	132338844	132338996	.	-	0	gene_id "LOC115209536"; db_xref "GeneID:115209536"; gbkey "CDS"; gene "LOC115209536"; ID ""; gene_name "LOC115209536"; transcript_id "XM_029777969.1"; product "uncharacterized protein LOC115209536"; protein_id "XP_029633829.1"; exon_number "1";
NC_042999.1	Gnomon	exon	132336821	132337441	.	-	.	gene_id "LOC115209536"; db_xref "GeneID:115209536"; gbkey "mRNA"; gene "LOC115209536"; ID ""; gene_name "LOC115209536"; transcript_id "XM_029777969.1"; product "uncharacterized LOC115209536"; exon_number "2"; model_evidence "Supporting evidence includes similarity to: 1 Protein";
NC_042999.1	Gnomon	exon	132338844	132338996	.	-	.	gene_id "LOC115209536"; db_xref "GeneID:115209536"; gbkey "mRNA"; gene "LOC115209536"; ID ""; gene_name "LOC115209536"; transcript_id "XM_029777969.1"; product "uncharacterized LOC115209536"; exon_number "1"; model_evidence "Supporting evidence includes similarity to: 1 Protein";
NC_042999.1	Gnomon	start_codon	132338994	132338996	.	-	0	gene_id "LOC115209536"; db_xref "GeneID:115209536"; gbkey "CDS"; gene "LOC115209536"; ID ""; gene_name "LOC115209536"; transcript_id "XM_029777969.1"; product "uncharacterized protein LOC115209536"; protein_id "XP_029633829.1"; exon_number "1";
NC_042999.1	Gnomon	stop_codon	132336821	132336823	.	-	0	gene_id "LOC115209536"; db_xref "GeneID:115209536"; gbkey "CDS"; gene "LOC115209536"; ID ""; gene_name "LOC115209536"; transcript_id "XM_029777969.1"; product "uncharacterized protein LOC115209536"; protein_id "XP_029633829.1"; exon_number "2";
NC_042999.1	Gnomon	gene	134375429	134435330	.	-	.	gene_id "LOC115209537"; db_xref "GeneID:115209537"; gbkey "Gene"; gene "LOC115209537"; gene_biotype "protein_coding"; ID ""; gene_name "LOC115209537";
NC_042999.1	Gnomon~FLAMseq~Covext	transcript	134375429	134435330	.	-	.	gene_id "LOC115209537"; ID "XM_029777971.2"; gene_name "LOC115209537"; transcript_id "Covext~FLAMseq_ext~XM_029777971.2"; three_prime_ext "1654";
NC_042999.1	Covext	exon	134377090	134379293	.	-	.	gene_id "LOC115209537"; db_xref "GeneID:115209537"; gbkey "mRNA"; gene "LOC115209537"; ID ""; gene_name "LOC115209537"; transcript_id "Covext~FLAMseq_ext~XM_029777971.2"; product "zinc finger protein Noc-like"; exon_number "2"; model_evidence "Supporting evidence includes similarity to: 10 Proteins, and 91% coverage of the annotated genomic feature by RNAseq alignments";
NC_042999.1	Covext	exon	134435139	134435330	.	-	.	gene_id "LOC115209537"; db_xref "GeneID:115209537"; gbkey "mRNA"; gene "LOC115209537"; ID ""; gene_name "LOC115209537"; transcript_id "Covext~FLAMseq_ext~XM_029777971.2"; product "zinc finger protein Noc-like"; exon_number "1"; model_evidence "Supporting evidence includes similarity to: 10 Proteins, and 91% coverage of the annotated genomic feature by RNAseq alignments";
NC_042999.1	Covext	exon	134375436	134379293	.	-	.	gene_id "LOC115209537"; db_xref "GeneID:115209537"; gbkey "mRNA"; gene "LOC115209537"; ID ""; gene_name "LOC115209537"; transcript_id "Covext~FLAMseq_ext~XM_029777971.2"; product ""; exon_number "2"; model_evidence "Supporting evidence includes similarity to: 10 Proteins"; three_prime_ext "1654";
NC_042999.1	Covext	exon	134375429	134379293	.	-	.	gene_id "LOC115209537"; db_xref "GeneID:115209537"; gbkey "mRNA"; gene "LOC115209537"; ID ""; gene_name "LOC115209537"; transcript_id "Covext~FLAMseq_ext~XM_029777971.2"; product ""; exon_number "2"; model_evidence "Supporting evidence includes similarity to: 10 Proteins"; three_prime_ext "7";
NC_042999.1	Gnomon~FLAMseq	transcript	134375436	134435330	.	-	.	gene_id "LOC115209537"; ID "XM_029777971.2"; gene_name "LOC115209537"; transcript_id "FLAMseq_ext~XM_029777971.2"; three_prime_ext "1654";
NC_042999.1	Gnomon~FLAMseq	exon	134377090	134379293	.	-	.	gene_id "LOC115209537"; db_xref "GeneID:115209537"; gbkey "mRNA"; gene "LOC115209537"; ID ""; gene_name "LOC115209537"; transcript_id "FLAMseq_ext~XM_029777971.2"; product "zinc finger protein Noc-like"; exon_number "2"; model_evidence "Supporting evidence includes similarity to: 10 Proteins, and 91% coverage of the annotated genomic feature by RNAseq alignments";
NC_042999.1	Gnomon~FLAMseq	exon	134435139	134435330	.	-	.	gene_id "LOC115209537"; db_xref "GeneID:115209537"; gbkey "mRNA"; gene "LOC115209537"; ID ""; gene_name "LOC115209537"; transcript_id "FLAMseq_ext~XM_029777971.2"; product "zinc finger protein Noc-like"; exon_number "1"; model_evidence "Supporting evidence includes similarity to: 10 Proteins, and 91% coverage of the annotated genomic feature by RNAseq alignments";
NC_042999.1	Gnomon~FLAMseq	exon	134375436	134379293	.	-	.	gene_id "LOC115209537"; db_xref "GeneID:115209537"; gbkey "mRNA"; gene "LOC115209537"; ID ""; gene_name "LOC115209537"; transcript_id "FLAMseq_ext~XM_029777971.2"; product ""; exon_number "2"; model_evidence "Supporting evidence includes similarity to: 10 Proteins"; three_prime_ext "1654";
NC_042999.1	Gnomon	transcript	134377090	134435330	.	-	.	gene_id "LOC115209537"; ID "XM_029777971.2"; gene_name "LOC115209537"; transcript_id "XM_029777971.2";
NC_042999.1	Gnomon	CDS	134377746	134379293	.	-	0	gene_id "LOC115209537"; db_xref "GeneID:115209537"; gbkey "CDS"; gene "LOC115209537"; ID ""; gene_name "LOC115209537"; transcript_id "XM_029777971.2"; product "zinc finger protein Noc-like"; protein_id "XP_029633831.1"; exon_number "2";
NC_042999.1	Gnomon	CDS	134435139	134435330	.	-	0	gene_id "LOC115209537"; db_xref "GeneID:115209537"; gbkey "CDS"; gene "LOC115209537"; ID ""; gene_name "LOC115209537"; transcript_id "XM_029777971.2"; product "zinc finger protein Noc-like"; protein_id "XP_029633831.1"; exon_number "1";
NC_042999.1	Gnomon	exon	134377090	134379293	.	-	.	gene_id "LOC115209537"; db_xref "GeneID:115209537"; gbkey "mRNA"; gene "LOC115209537"; ID ""; gene_name "LOC115209537"; transcript_id "XM_029777971.2"; product "zinc finger protein Noc-like"; exon_number "2"; model_evidence "Supporting evidence includes similarity to: 10 Proteins, and 91% coverage of the annotated genomic feature by RNAseq alignments";
NC_042999.1	Gnomon	exon	134435139	134435330	.	-	.	gene_id "LOC115209537"; db_xref "GeneID:115209537"; gbkey "mRNA"; gene "LOC115209537"; ID ""; gene_name "LOC115209537"; transcript_id "XM_029777971.2"; product "zinc finger protein Noc-like"; exon_number "1"; model_evidence "Supporting evidence includes similarity to: 10 Proteins, and 91% coverage of the annotated genomic feature by RNAseq alignments";
NC_042999.1	Gnomon	start_codon	134435328	134435330	.	-	0	gene_id "LOC115209537"; db_xref "GeneID:115209537"; gbkey "CDS"; gene "LOC115209537"; ID ""; gene_name "LOC115209537"; transcript_id "XM_029777971.2"; product "zinc finger protein Noc-like"; protein_id "XP_029633831.1"; exon_number "1";
NC_042999.1	Gnomon	stop_codon	134377743	134377745	.	-	0	gene_id "LOC115209537"; db_xref "GeneID:115209537"; gbkey "CDS"; gene "LOC115209537"; ID ""; gene_name "LOC115209537"; transcript_id "XM_029777971.2"; product "zinc finger protein Noc-like"; protein_id "XP_029633831.1"; exon_number "2";
NC_042999.1	Gnomon	gene	135154709	135170375	.	+	.	gene_id "LOC115209539"; db_xref "GeneID:115209539"; gbkey "Gene"; gene "LOC115209539"; gene_biotype "protein_coding"; ID ""; gene_name "LOC115209539";
NC_042999.1	PBRI	transcript	135155315	135170375	.	+	.	gene_id "LOC115209539"; ID ""; gene_name "LOC115209539"; transcript_id "G13616.52"; uniq_trans_id "G13616.52";
NC_042999.1	PBRI	exon	135155315	135155622	.	+	.	gene_id "LOC115209539"; ID ""; gene_name "LOC115209539"; transcript_id "G13616.52"; exon_number "1"; uniq_trans_id "G13616.52";
NC_042999.1	PBRI	exon	135168032	135170375	.	+	.	gene_id "LOC115209539"; ID ""; gene_name "LOC115209539"; transcript_id "G13616.52"; exon_number "2"; uniq_trans_id "G13616.52";
NC_042999.1	Gnomon	transcript	135154709	135170311	.	+	.	gene_id "LOC115209539"; ID "XM_036501358.1"; gene_name "LOC115209539"; transcript_id "XM_036501358.1";
NC_042999.1	Gnomon	CDS	135168055	135168957	.	+	0	gene_id "LOC115209539"; db_xref "GeneID:115209539"; gbkey "CDS"; gene "LOC115209539"; ID ""; gene_name "LOC115209539"; transcript_id "XM_036501358.1"; product "beta-1,3-galactosyltransferase 1-like"; protein_id "XP_036357251.1"; exon_number "2";
NC_042999.1	Gnomon	exon	135154709	135154840	.	+	.	gene_id "LOC115209539"; db_xref "GeneID:115209539"; gbkey "mRNA"; gene "LOC115209539"; ID ""; gene_name "LOC115209539"; transcript_id "XM_036501358.1"; product "beta-1,3-galactosyltransferase 1-like"; exon_number "1"; model_evidence "Supporting evidence includes similarity to: 9 Proteins, and 100% coverage of the annotated genomic feature by RNAseq alignments, including 2 samples with support for all annotated introns";
NC_042999.1	Gnomon	exon	135168032	135170311	.	+	.	gene_id "LOC115209539"; db_xref "GeneID:115209539"; gbkey "mRNA"; gene "LOC115209539"; ID ""; gene_name "LOC115209539"; transcript_id "XM_036501358.1"; product "beta-1,3-galactosyltransferase 1-like"; exon_number "2"; model_evidence "Supporting evidence includes similarity to: 9 Proteins, and 100% coverage of the annotated genomic feature by RNAseq alignments, including 2 samples with support for all annotated introns";
NC_042999.1	Gnomon	start_codon	135168055	135168057	.	+	0	gene_id "LOC115209539"; db_xref "GeneID:115209539"; gbkey "CDS"; gene "LOC115209539"; ID ""; gene_name "LOC115209539"; transcript_id "XM_036501358.1"; product "beta-1,3-galactosyltransferase 1-like"; protein_id "XP_036357251.1"; exon_number "2";
NC_042999.1	Gnomon	stop_codon	135168958	135168960	.	+	0	gene_id "LOC115209539"; db_xref "GeneID:115209539"; gbkey "CDS"; gene "LOC115209539"; ID ""; gene_name "LOC115209539"; transcript_id "XM_036501358.1"; product "beta-1,3-galactosyltransferase 1-like"; protein_id "XP_036357251.1"; exon_number "2";
NC_042999.1	Gnomon	gene	138627809	138634911	.	-	.	gene_id "LOC115209541"; db_xref "GeneID:115209541"; gbkey "Gene"; gene "LOC115209541"; gene_biotype "protein_coding"; ID ""; gene_name "LOC115209541";
NC_042999.1	Gnomon	transcript	138627809	138634911	.	-	.	gene_id "LOC115209541"; ID "XM_029777974.1"; gene_name "LOC115209541"; transcript_id "XM_029777974.1";
NC_042999.1	Gnomon	CDS	138627812	138627974	.	-	1	gene_id "LOC115209541"; db_xref "GeneID:115209541"; gbkey "CDS"; gene "LOC115209541"; ID ""; gene_name "LOC115209541"; transcript_id "XM_029777974.1"; product "craniofacial development protein 2-like"; protein_id "XP_029633834.1"; exon_number "4";
NC_042999.1	Gnomon	CDS	138631164	138631237	.	-	0	gene_id "LOC115209541"; db_xref "GeneID:115209541"; gbkey "CDS"; gene "LOC115209541"; ID ""; gene_name "LOC115209541"; transcript_id "XM_029777974.1"; product "craniofacial development protein 2-like"; protein_id "XP_029633834.1"; exon_number "3";
NC_042999.1	Gnomon	CDS	138633821	138634712	.	-	1	gene_id "LOC115209541"; db_xref "GeneID:115209541"; gbkey "CDS"; gene "LOC115209541"; ID ""; gene_name "LOC115209541"; transcript_id "XM_029777974.1"; product "craniofacial development protein 2-like"; protein_id "XP_029633834.1"; exon_number "2";
NC_042999.1	Gnomon	CDS	138634895	138634911	.	-	0	gene_id "LOC115209541"; db_xref "GeneID:115209541"; gbkey "CDS"; gene "LOC115209541"; ID ""; gene_name "LOC115209541"; transcript_id "XM_029777974.1"; product "craniofacial development protein 2-like"; protein_id "XP_029633834.1"; exon_number "1";
NC_042999.1	Gnomon	exon	138627809	138627974	.	-	.	gene_id "LOC115209541"; db_xref "GeneID:115209541"; gbkey "mRNA"; gene "LOC115209541"; ID ""; gene_name "LOC115209541"; transcript_id "XM_029777974.1"; product "craniofacial development protein 2-like"; exon_number "4"; model_evidence "Supporting evidence includes similarity to: 1 Protein";
NC_042999.1	Gnomon	exon	138631164	138631237	.	-	.	gene_id "LOC115209541"; db_xref "GeneID:115209541"; gbkey "mRNA"; gene "LOC115209541"; ID ""; gene_name "LOC115209541"; transcript_id "XM_029777974.1"; product "craniofacial development protein 2-like"; exon_number "3"; model_evidence "Supporting evidence includes similarity to: 1 Protein";
NC_042999.1	Gnomon	exon	138633821	138634712	.	-	.	gene_id "LOC115209541"; db_xref "GeneID:115209541"; gbkey "mRNA"; gene "LOC115209541"; ID ""; gene_name "LOC115209541"; transcript_id "XM_029777974.1"; product "craniofacial development protein 2-like"; exon_number "2"; model_evidence "Supporting evidence includes similarity to: 1 Protein";
NC_042999.1	Gnomon	exon	138634895	138634911	.	-	.	gene_id "LOC115209541"; db_xref "GeneID:115209541"; gbkey "mRNA"; gene "LOC115209541"; ID ""; gene_name "LOC115209541"; transcript_id "XM_029777974.1"; product "craniofacial development protein 2-like"; exon_number "1"; model_evidence "Supporting evidence includes similarity to: 1 Protein";
NC_042999.1	Gnomon	start_codon	138634909	138634911	.	-	0	gene_id "LOC115209541"; db_xref "GeneID:115209541"; gbkey "CDS"; gene "LOC115209541"; ID ""; gene_name "LOC115209541"; transcript_id "XM_029777974.1"; product "craniofacial development protein 2-like"; protein_id "XP_029633834.1"; exon_number "1";
NC_042999.1	Gnomon	stop_codon	138627809	138627811	.	-	0	gene_id "LOC115209541"; db_xref "GeneID:115209541"; gbkey "CDS"; gene "LOC115209541"; ID ""; gene_name "LOC115209541"; transcript_id "XM_029777974.1"; product "craniofacial development protein 2-like"; protein_id "XP_029633834.1"; exon_number "4";
NC_042999.1	Gnomon	gene	139588902	139595446	.	-	.	gene_id "LOC115209543"; db_xref "GeneID:115209543"; gbkey "Gene"; gene "LOC115209543"; gene_biotype "protein_coding"; ID ""; gene_name "LOC115209543";
NC_042999.1	PBRI	transcript	139589028	139593478	.	-	.	gene_id "LOC115209543"; ID ""; gene_name "LOC115209543"; transcript_id "G13778.10"; uniq_trans_id "G13778.10";
NC_042999.1	PBRI	exon	139589028	139590079	.	-	.	gene_id "LOC115209543"; ID ""; gene_name "LOC115209543"; transcript_id "G13778.10"; exon_number "5"; uniq_trans_id "G13778.10";
NC_042999.1	PBRI	exon	139590565	139590907	.	-	.	gene_id "LOC115209543"; ID ""; gene_name "LOC115209543"; transcript_id "G13778.10"; exon_number "4"; uniq_trans_id "G13778.10";
NC_042999.1	PBRI	exon	139591004	139591113	.	-	.	gene_id "LOC115209543"; ID ""; gene_name "LOC115209543"; transcript_id "G13778.10"; exon_number "3"; uniq_trans_id "G13778.10";
NC_042999.1	PBRI	exon	139592306	139592533	.	-	.	gene_id "LOC115209543"; ID ""; gene_name "LOC115209543"; transcript_id "G13778.10"; exon_number "2"; uniq_trans_id "G13778.10";
NC_042999.1	PBRI	exon	139593274	139593478	.	-	.	gene_id "LOC115209543"; ID ""; gene_name "LOC115209543"; transcript_id "G13778.10"; exon_number "1"; uniq_trans_id "G13778.10";
NC_042999.1	PBRI	transcript	139589028	139594768	.	-	.	gene_id "LOC115209543"; ID ""; gene_name "LOC115209543"; transcript_id "G13778.11"; uniq_trans_id "G13778.11";
NC_042999.1	PBRI	exon	139589028	139590079	.	-	.	gene_id "LOC115209543"; ID ""; gene_name "LOC115209543"; transcript_id "G13778.11"; exon_number "5"; uniq_trans_id "G13778.11";
NC_042999.1	PBRI	exon	139590565	139590907	.	-	.	gene_id "LOC115209543"; ID ""; gene_name "LOC115209543"; transcript_id "G13778.11"; exon_number "4"; uniq_trans_id "G13778.11";
NC_042999.1	PBRI	exon	139591004	139591113	.	-	.	gene_id "LOC115209543"; ID ""; gene_name "LOC115209543"; transcript_id "G13778.11"; exon_number "3"; uniq_trans_id "G13778.11";
NC_042999.1	PBRI	exon	139592306	139592533	.	-	.	gene_id "LOC115209543"; ID ""; gene_name "LOC115209543"; transcript_id "G13778.11"; exon_number "2"; uniq_trans_id "G13778.11";
NC_042999.1	PBRI	exon	139594362	139594768	.	-	.	gene_id "LOC115209543"; ID ""; gene_name "LOC115209543"; transcript_id "G13778.11"; exon_number "1"; uniq_trans_id "G13778.11";
NC_042999.1	PBRI	transcript	139589028	139595431	.	-	.	gene_id "LOC115209543"; ID ""; gene_name "LOC115209543"; transcript_id "G13778.12"; uniq_trans_id "G13778.12";
NC_042999.1	PBRI	exon	139589028	139590079	.	-	.	gene_id "LOC115209543"; ID ""; gene_name "LOC115209543"; transcript_id "G13778.12"; exon_number "5"; uniq_trans_id "G13778.12";
NC_042999.1	PBRI	exon	139590565	139590907	.	-	.	gene_id "LOC115209543"; ID ""; gene_name "LOC115209543"; transcript_id "G13778.12"; exon_number "4"; uniq_trans_id "G13778.12";
NC_042999.1	PBRI	exon	139591004	139591113	.	-	.	gene_id "LOC115209543"; ID ""; gene_name "LOC115209543"; transcript_id "G13778.12"; exon_number "3"; uniq_trans_id "G13778.12";
NC_042999.1	PBRI	exon	139592306	139592533	.	-	.	gene_id "LOC115209543"; ID ""; gene_name "LOC115209543"; transcript_id "G13778.12"; exon_number "2"; uniq_trans_id "G13778.12";
NC_042999.1	PBRI	exon	139595410	139595431	.	-	.	gene_id "LOC115209543"; ID ""; gene_name "LOC115209543"; transcript_id "G13778.12"; exon_number "1"; uniq_trans_id "G13778.12";
NC_042999.1	PBRI	transcript	139589028	139593497	.	-	.	gene_id "LOC115209543"; ID ""; gene_name "LOC115209543"; transcript_id "G13778.13"; uniq_trans_id "G13778.13";
NC_042999.1	PBRI	exon	139589028	139590079	.	-	.	gene_id "LOC115209543"; ID ""; gene_name "LOC115209543"; transcript_id "G13778.13"; exon_number "4"; uniq_trans_id "G13778.13";
NC_042999.1	PBRI	exon	139590565	139590907	.	-	.	gene_id "LOC115209543"; ID ""; gene_name "LOC115209543"; transcript_id "G13778.13"; exon_number "3"; uniq_trans_id "G13778.13";
NC_042999.1	PBRI	exon	139591004	139591113	.	-	.	gene_id "LOC115209543"; ID ""; gene_name "LOC115209543"; transcript_id "G13778.13"; exon_number "2"; uniq_trans_id "G13778.13";
NC_042999.1	PBRI	exon	139592306	139593497	.	-	.	gene_id "LOC115209543"; ID ""; gene_name "LOC115209543"; transcript_id "G13778.13"; exon_number "1"; uniq_trans_id "G13778.13";
NC_042999.1	PBRI	transcript	139589028	139592534	.	-	.	gene_id "LOC115209543"; ID ""; gene_name "LOC115209543"; transcript_id "G13778.14"; uniq_trans_id "G13778.14";
NC_042999.1	PBRI	exon	139589028	139590079	.	-	.	gene_id "LOC115209543"; ID ""; gene_name "LOC115209543"; transcript_id "G13778.14"; exon_number "3"; uniq_trans_id "G13778.14";
NC_042999.1	PBRI	exon	139590565	139591113	.	-	.	gene_id "LOC115209543"; ID ""; gene_name "LOC115209543"; transcript_id "G13778.14"; exon_number "2"; uniq_trans_id "G13778.14";
NC_042999.1	PBRI	exon	139592306	139592534	.	-	.	gene_id "LOC115209543"; ID ""; gene_name "LOC115209543"; transcript_id "G13778.14"; exon_number "1"; uniq_trans_id "G13778.14";
NC_042999.1	PBRI	transcript	139589028	139595436	.	-	.	gene_id "LOC115209543"; ID ""; gene_name "LOC115209543"; transcript_id "G13778.15"; uniq_trans_id "G13778.15";
NC_042999.1	PBRI	exon	139589028	139590079	.	-	.	gene_id "LOC115209543"; ID ""; gene_name "LOC115209543"; transcript_id "G13778.15"; exon_number "3"; uniq_trans_id "G13778.15";
NC_042999.1	PBRI	exon	139590565	139592533	.	-	.	gene_id "LOC115209543"; ID ""; gene_name "LOC115209543"; transcript_id "G13778.15"; exon_number "2"; uniq_trans_id "G13778.15";
NC_042999.1	PBRI	exon	139595410	139595436	.	-	.	gene_id "LOC115209543"; ID ""; gene_name "LOC115209543"; transcript_id "G13778.15"; exon_number "1"; uniq_trans_id "G13778.15";
NC_042999.1	PBRI	transcript	139589028	139593481	.	-	.	gene_id "LOC115209543"; ID ""; gene_name "LOC115209543"; transcript_id "G13778.16"; uniq_trans_id "G13778.16";
NC_042999.1	PBRI	exon	139589028	139590079	.	-	.	gene_id "LOC115209543"; ID ""; gene_name "LOC115209543"; transcript_id "G13778.16"; exon_number "2"; uniq_trans_id "G13778.16";
NC_042999.1	PBRI	exon	139590565	139593481	.	-	.	gene_id "LOC115209543"; ID ""; gene_name "LOC115209543"; transcript_id "G13778.16"; exon_number "1"; uniq_trans_id "G13778.16";
NC_042999.1	PBRI	transcript	139589028	139593932	.	-	.	gene_id "LOC115209543"; ID ""; gene_name "LOC115209543"; transcript_id "G13778.17"; uniq_trans_id "G13778.17";
NC_042999.1	PBRI	exon	139589028	139590907	.	-	.	gene_id "LOC115209543"; ID ""; gene_name "LOC115209543"; transcript_id "G13778.17"; exon_number "2"; uniq_trans_id "G13778.17";
NC_042999.1	PBRI	exon	139591004	139593932	.	-	.	gene_id "LOC115209543"; ID ""; gene_name "LOC115209543"; transcript_id "G13778.17"; exon_number "1"; uniq_trans_id "G13778.17";
NC_042999.1	PBRI	transcript	139589028	139595446	.	-	.	gene_id "LOC115209543"; ID ""; gene_name "LOC115209543"; transcript_id "G13778.18"; uniq_trans_id "G13778.18";
NC_042999.1	PBRI	exon	139589028	139592533	.	-	.	gene_id "LOC115209543"; ID ""; gene_name "LOC115209543"; transcript_id "G13778.18"; exon_number "2"; uniq_trans_id "G13778.18";
NC_042999.1	PBRI	exon	139595410	139595446	.	-	.	gene_id "LOC115209543"; ID ""; gene_name "LOC115209543"; transcript_id "G13778.18"; exon_number "1"; uniq_trans_id "G13778.18";
NC_042999.1	PBRI	transcript	139588902	139593471	.	-	.	gene_id "LOC115209543"; ID ""; gene_name "LOC115209543"; transcript_id "G13778.2"; uniq_trans_id "G13778.2";
NC_042999.1	PBRI	exon	139588902	139590079	.	-	.	gene_id "LOC115209543"; ID ""; gene_name "LOC115209543"; transcript_id "G13778.2"; exon_number "4"; uniq_trans_id "G13778.2";
NC_042999.1	PBRI	exon	139590565	139590907	.	-	.	gene_id "LOC115209543"; ID ""; gene_name "LOC115209543"; transcript_id "G13778.2"; exon_number "3"; uniq_trans_id "G13778.2";
NC_042999.1	PBRI	exon	139591004	139591113	.	-	.	gene_id "LOC115209543"; ID ""; gene_name "LOC115209543"; transcript_id "G13778.2"; exon_number "2"; uniq_trans_id "G13778.2";
NC_042999.1	PBRI	exon	139592306	139593471	.	-	.	gene_id "LOC115209543"; ID ""; gene_name "LOC115209543"; transcript_id "G13778.2"; exon_number "1"; uniq_trans_id "G13778.2";
NC_042999.1	PBRI	transcript	139589028	139595431	.	-	.	gene_id "LOC115209543"; ID ""; gene_name "LOC115209543"; transcript_id "G13778.5"; uniq_trans_id "G13778.5";
NC_042999.1	PBRI	exon	139589028	139590079	.	-	.	gene_id "LOC115209543"; ID ""; gene_name "LOC115209543"; transcript_id "G13778.5"; exon_number "5"; uniq_trans_id "G13778.5";
NC_042999.1	PBRI	exon	139590565	139590907	.	-	.	gene_id "LOC115209543"; ID ""; gene_name "LOC115209543"; transcript_id "G13778.5"; exon_number "4"; uniq_trans_id "G13778.5";
NC_042999.1	PBRI	exon	139590985	139591113	.	-	.	gene_id "LOC115209543"; ID ""; gene_name "LOC115209543"; transcript_id "G13778.5"; exon_number "3"; uniq_trans_id "G13778.5";
NC_042999.1	PBRI	exon	139592306	139592533	.	-	.	gene_id "LOC115209543"; ID ""; gene_name "LOC115209543"; transcript_id "G13778.5"; exon_number "2"; uniq_trans_id "G13778.5";
NC_042999.1	PBRI	exon	139595410	139595431	.	-	.	gene_id "LOC115209543"; ID ""; gene_name "LOC115209543"; transcript_id "G13778.5"; exon_number "1"; uniq_trans_id "G13778.5";
NC_042999.1	PBRI	transcript	139589028	139593474	.	-	.	gene_id "LOC115209543"; ID ""; gene_name "LOC115209543"; transcript_id "G13778.6"; uniq_trans_id "G13778.6";
NC_042999.1	PBRI	exon	139589028	139590079	.	-	.	gene_id "LOC115209543"; ID ""; gene_name "LOC115209543"; transcript_id "G13778.6"; exon_number "5"; uniq_trans_id "G13778.6";
NC_042999.1	PBRI	exon	139590565	139590907	.	-	.	gene_id "LOC115209543"; ID ""; gene_name "LOC115209543"; transcript_id "G13778.6"; exon_number "4"; uniq_trans_id "G13778.6";
NC_042999.1	PBRI	exon	139591004	139591113	.	-	.	gene_id "LOC115209543"; ID ""; gene_name "LOC115209543"; transcript_id "G13778.6"; exon_number "3"; uniq_trans_id "G13778.6";
NC_042999.1	PBRI	exon	139592295	139592533	.	-	.	gene_id "LOC115209543"; ID ""; gene_name "LOC115209543"; transcript_id "G13778.6"; exon_number "2"; uniq_trans_id "G13778.6";
NC_042999.1	PBRI	exon	139593274	139593474	.	-	.	gene_id "LOC115209543"; ID ""; gene_name "LOC115209543"; transcript_id "G13778.6"; exon_number "1"; uniq_trans_id "G13778.6";
NC_042999.1	PBRI	transcript	139589028	139595446	.	-	.	gene_id "LOC115209543"; ID ""; gene_name "LOC115209543"; transcript_id "G13778.7"; uniq_trans_id "G13778.7";
NC_042999.1	PBRI	exon	139589028	139590079	.	-	.	gene_id "LOC115209543"; ID ""; gene_name "LOC115209543"; transcript_id "G13778.7"; exon_number "5"; uniq_trans_id "G13778.7";
NC_042999.1	PBRI	exon	139590565	139590907	.	-	.	gene_id "LOC115209543"; ID ""; gene_name "LOC115209543"; transcript_id "G13778.7"; exon_number "4"; uniq_trans_id "G13778.7";
NC_042999.1	PBRI	exon	139591004	139591113	.	-	.	gene_id "LOC115209543"; ID ""; gene_name "LOC115209543"; transcript_id "G13778.7"; exon_number "3"; uniq_trans_id "G13778.7";
NC_042999.1	PBRI	exon	139592295	139592533	.	-	.	gene_id "LOC115209543"; ID ""; gene_name "LOC115209543"; transcript_id "G13778.7"; exon_number "2"; uniq_trans_id "G13778.7";
NC_042999.1	PBRI	exon	139595410	139595446	.	-	.	gene_id "LOC115209543"; ID ""; gene_name "LOC115209543"; transcript_id "G13778.7"; exon_number "1"; uniq_trans_id "G13778.7";
NC_042999.1	PBRI	transcript	139589028	139593483	.	-	.	gene_id "LOC115209543"; ID ""; gene_name "LOC115209543"; transcript_id "G13778.9"; uniq_trans_id "G13778.9";
NC_042999.1	PBRI	exon	139589028	139590079	.	-	.	gene_id "LOC115209543"; ID ""; gene_name "LOC115209543"; transcript_id "G13778.9"; exon_number "5"; uniq_trans_id "G13778.9";
NC_042999.1	PBRI	exon	139590565	139590907	.	-	.	gene_id "LOC115209543"; ID ""; gene_name "LOC115209543"; transcript_id "G13778.9"; exon_number "4"; uniq_trans_id "G13778.9";
NC_042999.1	PBRI	exon	139591004	139591113	.	-	.	gene_id "LOC115209543"; ID ""; gene_name "LOC115209543"; transcript_id "G13778.9"; exon_number "3"; uniq_trans_id "G13778.9";
NC_042999.1	PBRI	exon	139592306	139592533	.	-	.	gene_id "LOC115209543"; ID ""; gene_name "LOC115209543"; transcript_id "G13778.9"; exon_number "2"; uniq_trans_id "G13778.9";
NC_042999.1	PBRI	exon	139593145	139593483	.	-	.	gene_id "LOC115209543"; ID ""; gene_name "LOC115209543"; transcript_id "G13778.9"; exon_number "1"; uniq_trans_id "G13778.9";
NC_042999.1	Gnomon	transcript	139589023	139592434	.	-	.	gene_id "LOC115209543"; ID "XM_036501403.1"; gene_name "LOC115209543"; transcript_id "XM_036501403.1";
NC_042999.1	Gnomon	CDS	139589108	139590079	.	-	0	gene_id "LOC115209543"; db_xref "GeneID:115209543"; gbkey "CDS"; gene "LOC115209543"; ID ""; gene_name "LOC115209543"; transcript_id "XM_036501403.1"; product "uncharacterized protein LOC115209543"; protein_id "XP_036357296.1"; exon_number "4";
NC_042999.1	Gnomon	CDS	139590565	139590907	.	-	1	gene_id "LOC115209543"; db_xref "GeneID:115209543"; gbkey "CDS"; gene "LOC115209543"; ID ""; gene_name "LOC115209543"; transcript_id "XM_036501403.1"; product "uncharacterized protein LOC115209543"; protein_id "XP_036357296.1"; exon_number "3";
NC_042999.1	Gnomon	CDS	139591004	139591113	.	-	0	gene_id "LOC115209543"; db_xref "GeneID:115209543"; gbkey "CDS"; gene "LOC115209543"; ID ""; gene_name "LOC115209543"; transcript_id "XM_036501403.1"; product "uncharacterized protein LOC115209543"; protein_id "XP_036357296.1"; exon_number "2";
NC_042999.1	Gnomon	exon	139589023	139590079	.	-	.	gene_id "LOC115209543"; db_xref "GeneID:115209543"; gbkey "mRNA"; gene "LOC115209543"; ID ""; gene_name "LOC115209543"; transcript_id "XM_036501403.1"; product "uncharacterized LOC115209543"; exon_number "4"; model_evidence "Supporting evidence includes similarity to: 100% coverage of the annotated genomic feature by RNAseq alignments, including 14 samples with support for all annotated introns";
NC_042999.1	Gnomon	exon	139590565	139590907	.	-	.	gene_id "LOC115209543"; db_xref "GeneID:115209543"; gbkey "mRNA"; gene "LOC115209543"; ID ""; gene_name "LOC115209543"; transcript_id "XM_036501403.1"; product "uncharacterized LOC115209543"; exon_number "3"; model_evidence "Supporting evidence includes similarity to: 100% coverage of the annotated genomic feature by RNAseq alignments, including 14 samples with support for all annotated introns";
NC_042999.1	Gnomon	exon	139591004	139591113	.	-	.	gene_id "LOC115209543"; db_xref "GeneID:115209543"; gbkey "mRNA"; gene "LOC115209543"; ID ""; gene_name "LOC115209543"; transcript_id "XM_036501403.1"; product "uncharacterized LOC115209543"; exon_number "2"; model_evidence "Supporting evidence includes similarity to: 100% coverage of the annotated genomic feature by RNAseq alignments, including 14 samples with support for all annotated introns";
NC_042999.1	Gnomon	exon	139592295	139592434	.	-	.	gene_id "LOC115209543"; db_xref "GeneID:115209543"; gbkey "mRNA"; gene "LOC115209543"; ID ""; gene_name "LOC115209543"; transcript_id "XM_036501403.1"; product "uncharacterized LOC115209543"; exon_number "1"; model_evidence "Supporting evidence includes similarity to: 100% coverage of the annotated genomic feature by RNAseq alignments, including 14 samples with support for all annotated introns";
NC_042999.1	Gnomon	start_codon	139591111	139591113	.	-	0	gene_id "LOC115209543"; db_xref "GeneID:115209543"; gbkey "CDS"; gene "LOC115209543"; ID ""; gene_name "LOC115209543"; transcript_id "XM_036501403.1"; product "uncharacterized protein LOC115209543"; protein_id "XP_036357296.1"; exon_number "2";
NC_042999.1	Gnomon	stop_codon	139589105	139589107	.	-	0	gene_id "LOC115209543"; db_xref "GeneID:115209543"; gbkey "CDS"; gene "LOC115209543"; ID ""; gene_name "LOC115209543"; transcript_id "XM_036501403.1"; product "uncharacterized protein LOC115209543"; protein_id "XP_036357296.1"; exon_number "4";
NC_042999.1	Gnomon	gene	141570570	141645622	.	+	.	gene_id "LOC115209545"; db_xref "GeneID:115209545"; gbkey "Gene"; gene "LOC115209545"; gene_biotype "protein_coding"; ID ""; gene_name "LOC115209545";
NC_042999.1	Gnomon~FLAMseq	transcript	141570570	141645622	.	+	.	gene_id "LOC115209545"; ID "XM_036501434.1"; gene_name "LOC115209545"; transcript_id "FLAMseq_ext~XM_036501434.1"; three_prime_ext "37389";
NC_042999.1	Gnomon~FLAMseq	exon	141570570	141570907	.	+	.	gene_id "LOC115209545"; db_xref "GeneID:115209545"; gbkey "mRNA"; gene "LOC115209545"; ID ""; gene_name "LOC115209545"; transcript_id "FLAMseq_ext~XM_036501434.1"; product "aldehyde dehydrogenase family 3 member B1-like, transcript variant X1"; exon_number "1"; model_evidence "Supporting evidence includes similarity to: 5 Proteins, and 100% coverage of the annotated genomic feature by RNAseq alignments, including 16 samples with support for all annotated introns";
NC_042999.1	Gnomon~FLAMseq	exon	141578880	141579023	.	+	.	gene_id "LOC115209545"; db_xref "GeneID:115209545"; gbkey "mRNA"; gene "LOC115209545"; ID ""; gene_name "LOC115209545"; transcript_id "FLAMseq_ext~XM_036501434.1"; product "aldehyde dehydrogenase family 3 member B1-like, transcript variant X1"; exon_number "2"; model_evidence "Supporting evidence includes similarity to: 5 Proteins, and 100% coverage of the annotated genomic feature by RNAseq alignments, including 16 samples with support for all annotated introns";
NC_042999.1	Gnomon~FLAMseq	exon	141581224	141581319	.	+	.	gene_id "LOC115209545"; db_xref "GeneID:115209545"; gbkey "mRNA"; gene "LOC115209545"; ID ""; gene_name "LOC115209545"; transcript_id "FLAMseq_ext~XM_036501434.1"; product "aldehyde dehydrogenase family 3 member B1-like, transcript variant X1"; exon_number "3"; model_evidence "Supporting evidence includes similarity to: 5 Proteins, and 100% coverage of the annotated genomic feature by RNAseq alignments, including 16 samples with support for all annotated introns";
NC_042999.1	Gnomon~FLAMseq	exon	141582151	141582286	.	+	.	gene_id "LOC115209545"; db_xref "GeneID:115209545"; gbkey "mRNA"; gene "LOC115209545"; ID ""; gene_name "LOC115209545"; transcript_id "FLAMseq_ext~XM_036501434.1"; product "aldehyde dehydrogenase family 3 member B1-like, transcript variant X1"; exon_number "4"; model_evidence "Supporting evidence includes similarity to: 5 Proteins, and 100% coverage of the annotated genomic feature by RNAseq alignments, including 16 samples with support for all annotated introns";
NC_042999.1	Gnomon~FLAMseq	exon	141588484	141588569	.	+	.	gene_id "LOC115209545"; db_xref "GeneID:115209545"; gbkey "mRNA"; gene "LOC115209545"; ID ""; gene_name "LOC115209545"; transcript_id "FLAMseq_ext~XM_036501434.1"; product "aldehyde dehydrogenase family 3 member B1-like, transcript variant X1"; exon_number "5"; model_evidence "Supporting evidence includes similarity to: 5 Proteins, and 100% coverage of the annotated genomic feature by RNAseq alignments, including 16 samples with support for all annotated introns";
NC_042999.1	Gnomon~FLAMseq	exon	141589906	141590069	.	+	.	gene_id "LOC115209545"; db_xref "GeneID:115209545"; gbkey "mRNA"; gene "LOC115209545"; ID ""; gene_name "LOC115209545"; transcript_id "FLAMseq_ext~XM_036501434.1"; product "aldehyde dehydrogenase family 3 member B1-like, transcript variant X1"; exon_number "6"; model_evidence "Supporting evidence includes similarity to: 5 Proteins, and 100% coverage of the annotated genomic feature by RNAseq alignments, including 16 samples with support for all annotated introns";
NC_042999.1	Gnomon~FLAMseq	exon	141593634	141593760	.	+	.	gene_id "LOC115209545"; db_xref "GeneID:115209545"; gbkey "mRNA"; gene "LOC115209545"; ID ""; gene_name "LOC115209545"; transcript_id "FLAMseq_ext~XM_036501434.1"; product "aldehyde dehydrogenase family 3 member B1-like, transcript variant X1"; exon_number "7"; model_evidence "Supporting evidence includes similarity to: 5 Proteins, and 100% coverage of the annotated genomic feature by RNAseq alignments, including 16 samples with support for all annotated introns";
NC_042999.1	Gnomon~FLAMseq	exon	141597805	141597908	.	+	.	gene_id "LOC115209545"; db_xref "GeneID:115209545"; gbkey "mRNA"; gene "LOC115209545"; ID ""; gene_name "LOC115209545"; transcript_id "FLAMseq_ext~XM_036501434.1"; product "aldehyde dehydrogenase family 3 member B1-like, transcript variant X1"; exon_number "8"; model_evidence "Supporting evidence includes similarity to: 5 Proteins, and 100% coverage of the annotated genomic feature by RNAseq alignments, including 16 samples with support for all annotated introns";
NC_042999.1	Gnomon~FLAMseq	exon	141599232	141599358	.	+	.	gene_id "LOC115209545"; db_xref "GeneID:115209545"; gbkey "mRNA"; gene "LOC115209545"; ID ""; gene_name "LOC115209545"; transcript_id "FLAMseq_ext~XM_036501434.1"; product "aldehyde dehydrogenase family 3 member B1-like, transcript variant X1"; exon_number "9"; model_evidence "Supporting evidence includes similarity to: 5 Proteins, and 100% coverage of the annotated genomic feature by RNAseq alignments, including 16 samples with support for all annotated introns";
NC_042999.1	Gnomon~FLAMseq	exon	141599934	141600004	.	+	.	gene_id "LOC115209545"; db_xref "GeneID:115209545"; gbkey "mRNA"; gene "LOC115209545"; ID ""; gene_name "LOC115209545"; transcript_id "FLAMseq_ext~XM_036501434.1"; product "aldehyde dehydrogenase family 3 member B1-like, transcript variant X1"; exon_number "10"; model_evidence "Supporting evidence includes similarity to: 5 Proteins, and 100% coverage of the annotated genomic feature by RNAseq alignments, including 16 samples with support for all annotated introns";
NC_042999.1	Gnomon~FLAMseq	exon	141602972	141603087	.	+	.	gene_id "LOC115209545"; db_xref "GeneID:115209545"; gbkey "mRNA"; gene "LOC115209545"; ID ""; gene_name "LOC115209545"; transcript_id "FLAMseq_ext~XM_036501434.1"; product "aldehyde dehydrogenase family 3 member B1-like, transcript variant X1"; exon_number "11"; model_evidence "Supporting evidence includes similarity to: 5 Proteins, and 100% coverage of the annotated genomic feature by RNAseq alignments, including 16 samples with support for all annotated introns";
NC_042999.1	Gnomon~FLAMseq	exon	141604125	141604254	.	+	.	gene_id "LOC115209545"; db_xref "GeneID:115209545"; gbkey "mRNA"; gene "LOC115209545"; ID ""; gene_name "LOC115209545"; transcript_id "FLAMseq_ext~XM_036501434.1"; product "aldehyde dehydrogenase family 3 member B1-like, transcript variant X1"; exon_number "12"; model_evidence "Supporting evidence includes similarity to: 5 Proteins, and 100% coverage of the annotated genomic feature by RNAseq alignments, including 16 samples with support for all annotated introns";
NC_042999.1	Gnomon~FLAMseq	exon	141605761	141605834	.	+	.	gene_id "LOC115209545"; db_xref "GeneID:115209545"; gbkey "mRNA"; gene "LOC115209545"; ID ""; gene_name "LOC115209545"; transcript_id "FLAMseq_ext~XM_036501434.1"; product "aldehyde dehydrogenase family 3 member B1-like, transcript variant X1"; exon_number "13"; model_evidence "Supporting evidence includes similarity to: 5 Proteins, and 100% coverage of the annotated genomic feature by RNAseq alignments, including 16 samples with support for all annotated introns";
NC_042999.1	Gnomon~FLAMseq	exon	141607229	141608233	.	+	.	gene_id "LOC115209545"; db_xref "GeneID:115209545"; gbkey "mRNA"; gene "LOC115209545"; ID ""; gene_name "LOC115209545"; transcript_id "FLAMseq_ext~XM_036501434.1"; product "aldehyde dehydrogenase family 3 member B1-like, transcript variant X1"; exon_number "14"; model_evidence "Supporting evidence includes similarity to: 5 Proteins, and 100% coverage of the annotated genomic feature by RNAseq alignments, including 16 samples with support for all annotated introns";
NC_042999.1	Gnomon~FLAMseq	exon	141607229	141645622	.	+	.	gene_id "LOC115209545"; db_xref "GeneID:115209545"; gbkey "mRNA"; gene "LOC115209545"; ID ""; gene_name "LOC115209545"; transcript_id "FLAMseq_ext~XM_036501434.1"; product "aldehyde dehydrogenase family 3 member B1-like"; exon_number "14"; model_evidence "Supporting evidence includes similarity to: 5 Proteins, and 100% coverage of the annotated genomic feature by RNAseq alignments"; three_prime_ext "37389";
NC_042999.1	Gnomon	transcript	141570570	141608233	.	+	.	gene_id "LOC115209545"; ID "XM_036501434.1"; gene_name "LOC115209545"; transcript_id "XM_036501434.1";
NC_042999.1	Gnomon	CDS	141570866	141570907	.	+	0	gene_id "LOC115209545"; db_xref "GeneID:115209545"; gbkey "CDS"; gene "LOC115209545"; ID ""; gene_name "LOC115209545"; transcript_id "XM_036501434.1"; product "aldehyde dehydrogenase family 3 member B1-like isoform X1"; protein_id "XP_036357327.1"; exon_number "1";
NC_042999.1	Gnomon	CDS	141578880	141579023	.	+	0	gene_id "LOC115209545"; db_xref "GeneID:115209545"; gbkey "CDS"; gene "LOC115209545"; ID ""; gene_name "LOC115209545"; transcript_id "XM_036501434.1"; product "aldehyde dehydrogenase family 3 member B1-like isoform X1"; protein_id "XP_036357327.1"; exon_number "2";
NC_042999.1	Gnomon	CDS	141581224	141581319	.	+	0	gene_id "LOC115209545"; db_xref "GeneID:115209545"; gbkey "CDS"; gene "LOC115209545"; ID ""; gene_name "LOC115209545"; transcript_id "XM_036501434.1"; product "aldehyde dehydrogenase family 3 member B1-like isoform X1"; protein_id "XP_036357327.1"; exon_number "3";
NC_042999.1	Gnomon	CDS	141582151	141582286	.	+	0	gene_id "LOC115209545"; db_xref "GeneID:115209545"; gbkey "CDS"; gene "LOC115209545"; ID ""; gene_name "LOC115209545"; transcript_id "XM_036501434.1"; product "aldehyde dehydrogenase family 3 member B1-like isoform X1"; protein_id "XP_036357327.1"; exon_number "4";
NC_042999.1	Gnomon	CDS	141588484	141588569	.	+	2	gene_id "LOC115209545"; db_xref "GeneID:115209545"; gbkey "CDS"; gene "LOC115209545"; ID ""; gene_name "LOC115209545"; transcript_id "XM_036501434.1"; product "aldehyde dehydrogenase family 3 member B1-like isoform X1"; protein_id "XP_036357327.1"; exon_number "5";
NC_042999.1	Gnomon	CDS	141589906	141590069	.	+	0	gene_id "LOC115209545"; db_xref "GeneID:115209545"; gbkey "CDS"; gene "LOC115209545"; ID ""; gene_name "LOC115209545"; transcript_id "XM_036501434.1"; product "aldehyde dehydrogenase family 3 member B1-like isoform X1"; protein_id "XP_036357327.1"; exon_number "6";
NC_042999.1	Gnomon	CDS	141593634	141593760	.	+	1	gene_id "LOC115209545"; db_xref "GeneID:115209545"; gbkey "CDS"; gene "LOC115209545"; ID ""; gene_name "LOC115209545"; transcript_id "XM_036501434.1"; product "aldehyde dehydrogenase family 3 member B1-like isoform X1"; protein_id "XP_036357327.1"; exon_number "7";
NC_042999.1	Gnomon	CDS	141597805	141597908	.	+	0	gene_id "LOC115209545"; db_xref "GeneID:115209545"; gbkey "CDS"; gene "LOC115209545"; ID ""; gene_name "LOC115209545"; transcript_id "XM_036501434.1"; product "aldehyde dehydrogenase family 3 member B1-like isoform X1"; protein_id "XP_036357327.1"; exon_number "8";
NC_042999.1	Gnomon	CDS	141599232	141599358	.	+	1	gene_id "LOC115209545"; db_xref "GeneID:115209545"; gbkey "CDS"; gene "LOC115209545"; ID ""; gene_name "LOC115209545"; transcript_id "XM_036501434.1"; product "aldehyde dehydrogenase family 3 member B1-like isoform X1"; protein_id "XP_036357327.1"; exon_number "9";
NC_042999.1	Gnomon	CDS	141599934	141600004	.	+	0	gene_id "LOC115209545"; db_xref "GeneID:115209545"; gbkey "CDS"; gene "LOC115209545"; ID ""; gene_name "LOC115209545"; transcript_id "XM_036501434.1"; product "aldehyde dehydrogenase family 3 member B1-like isoform X1"; protein_id "XP_036357327.1"; exon_number "10";
NC_042999.1	Gnomon	CDS	141602972	141603087	.	+	1	gene_id "LOC115209545"; db_xref "GeneID:115209545"; gbkey "CDS"; gene "LOC115209545"; ID ""; gene_name "LOC115209545"; transcript_id "XM_036501434.1"; product "aldehyde dehydrogenase family 3 member B1-like isoform X1"; protein_id "XP_036357327.1"; exon_number "11";
NC_042999.1	Gnomon	CDS	141604125	141604254	.	+	2	gene_id "LOC115209545"; db_xref "GeneID:115209545"; gbkey "CDS"; gene "LOC115209545"; ID ""; gene_name "LOC115209545"; transcript_id "XM_036501434.1"; product "aldehyde dehydrogenase family 3 member B1-like isoform X1"; protein_id "XP_036357327.1"; exon_number "12";
NC_042999.1	Gnomon	CDS	141605761	141605834	.	+	1	gene_id "LOC115209545"; db_xref "GeneID:115209545"; gbkey "CDS"; gene "LOC115209545"; ID ""; gene_name "LOC115209545"; transcript_id "XM_036501434.1"; product "aldehyde dehydrogenase family 3 member B1-like isoform X1"; protein_id "XP_036357327.1"; exon_number "13";
NC_042999.1	Gnomon	CDS	141607229	141607233	.	+	2	gene_id "LOC115209545"; db_xref "GeneID:115209545"; gbkey "CDS"; gene "LOC115209545"; ID ""; gene_name "LOC115209545"; transcript_id "XM_036501434.1"; product "aldehyde dehydrogenase family 3 member B1-like isoform X1"; protein_id "XP_036357327.1"; exon_number "14";
NC_042999.1	Gnomon	exon	141570570	141570907	.	+	.	gene_id "LOC115209545"; db_xref "GeneID:115209545"; gbkey "mRNA"; gene "LOC115209545"; ID ""; gene_name "LOC115209545"; transcript_id "XM_036501434.1"; product "aldehyde dehydrogenase family 3 member B1-like, transcript variant X1"; exon_number "1"; model_evidence "Supporting evidence includes similarity to: 5 Proteins, and 100% coverage of the annotated genomic feature by RNAseq alignments, including 16 samples with support for all annotated introns";
NC_042999.1	Gnomon	exon	141578880	141579023	.	+	.	gene_id "LOC115209545"; db_xref "GeneID:115209545"; gbkey "mRNA"; gene "LOC115209545"; ID ""; gene_name "LOC115209545"; transcript_id "XM_036501434.1"; product "aldehyde dehydrogenase family 3 member B1-like, transcript variant X1"; exon_number "2"; model_evidence "Supporting evidence includes similarity to: 5 Proteins, and 100% coverage of the annotated genomic feature by RNAseq alignments, including 16 samples with support for all annotated introns";
NC_042999.1	Gnomon	exon	141581224	141581319	.	+	.	gene_id "LOC115209545"; db_xref "GeneID:115209545"; gbkey "mRNA"; gene "LOC115209545"; ID ""; gene_name "LOC115209545"; transcript_id "XM_036501434.1"; product "aldehyde dehydrogenase family 3 member B1-like, transcript variant X1"; exon_number "3"; model_evidence "Supporting evidence includes similarity to: 5 Proteins, and 100% coverage of the annotated genomic feature by RNAseq alignments, including 16 samples with support for all annotated introns";
NC_042999.1	Gnomon	exon	141582151	141582286	.	+	.	gene_id "LOC115209545"; db_xref "GeneID:115209545"; gbkey "mRNA"; gene "LOC115209545"; ID ""; gene_name "LOC115209545"; transcript_id "XM_036501434.1"; product "aldehyde dehydrogenase family 3 member B1-like, transcript variant X1"; exon_number "4"; model_evidence "Supporting evidence includes similarity to: 5 Proteins, and 100% coverage of the annotated genomic feature by RNAseq alignments, including 16 samples with support for all annotated introns";
NC_042999.1	Gnomon	exon	141588484	141588569	.	+	.	gene_id "LOC115209545"; db_xref "GeneID:115209545"; gbkey "mRNA"; gene "LOC115209545"; ID ""; gene_name "LOC115209545"; transcript_id "XM_036501434.1"; product "aldehyde dehydrogenase family 3 member B1-like, transcript variant X1"; exon_number "5"; model_evidence "Supporting evidence includes similarity to: 5 Proteins, and 100% coverage of the annotated genomic feature by RNAseq alignments, including 16 samples with support for all annotated introns";
NC_042999.1	Gnomon	exon	141589906	141590069	.	+	.	gene_id "LOC115209545"; db_xref "GeneID:115209545"; gbkey "mRNA"; gene "LOC115209545"; ID ""; gene_name "LOC115209545"; transcript_id "XM_036501434.1"; product "aldehyde dehydrogenase family 3 member B1-like, transcript variant X1"; exon_number "6"; model_evidence "Supporting evidence includes similarity to: 5 Proteins, and 100% coverage of the annotated genomic feature by RNAseq alignments, including 16 samples with support for all annotated introns";
NC_042999.1	Gnomon	exon	141593634	141593760	.	+	.	gene_id "LOC115209545"; db_xref "GeneID:115209545"; gbkey "mRNA"; gene "LOC115209545"; ID ""; gene_name "LOC115209545"; transcript_id "XM_036501434.1"; product "aldehyde dehydrogenase family 3 member B1-like, transcript variant X1"; exon_number "7"; model_evidence "Supporting evidence includes similarity to: 5 Proteins, and 100% coverage of the annotated genomic feature by RNAseq alignments, including 16 samples with support for all annotated introns";
NC_042999.1	Gnomon	exon	141597805	141597908	.	+	.	gene_id "LOC115209545"; db_xref "GeneID:115209545"; gbkey "mRNA"; gene "LOC115209545"; ID ""; gene_name "LOC115209545"; transcript_id "XM_036501434.1"; product "aldehyde dehydrogenase family 3 member B1-like, transcript variant X1"; exon_number "8"; model_evidence "Supporting evidence includes similarity to: 5 Proteins, and 100% coverage of the annotated genomic feature by RNAseq alignments, including 16 samples with support for all annotated introns";
NC_042999.1	Gnomon	exon	141599232	141599358	.	+	.	gene_id "LOC115209545"; db_xref "GeneID:115209545"; gbkey "mRNA"; gene "LOC115209545"; ID ""; gene_name "LOC115209545"; transcript_id "XM_036501434.1"; product "aldehyde dehydrogenase family 3 member B1-like, transcript variant X1"; exon_number "9"; model_evidence "Supporting evidence includes similarity to: 5 Proteins, and 100% coverage of the annotated genomic feature by RNAseq alignments, including 16 samples with support for all annotated introns";
NC_042999.1	Gnomon	exon	141599934	141600004	.	+	.	gene_id "LOC115209545"; db_xref "GeneID:115209545"; gbkey "mRNA"; gene "LOC115209545"; ID ""; gene_name "LOC115209545"; transcript_id "XM_036501434.1"; product "aldehyde dehydrogenase family 3 member B1-like, transcript variant X1"; exon_number "10"; model_evidence "Supporting evidence includes similarity to: 5 Proteins, and 100% coverage of the annotated genomic feature by RNAseq alignments, including 16 samples with support for all annotated introns";
NC_042999.1	Gnomon	exon	141602972	141603087	.	+	.	gene_id "LOC115209545"; db_xref "GeneID:115209545"; gbkey "mRNA"; gene "LOC115209545"; ID ""; gene_name "LOC115209545"; transcript_id "XM_036501434.1"; product "aldehyde dehydrogenase family 3 member B1-like, transcript variant X1"; exon_number "11"; model_evidence "Supporting evidence includes similarity to: 5 Proteins, and 100% coverage of the annotated genomic feature by RNAseq alignments, including 16 samples with support for all annotated introns";
NC_042999.1	Gnomon	exon	141604125	141604254	.	+	.	gene_id "LOC115209545"; db_xref "GeneID:115209545"; gbkey "mRNA"; gene "LOC115209545"; ID ""; gene_name "LOC115209545"; transcript_id "XM_036501434.1"; product "aldehyde dehydrogenase family 3 member B1-like, transcript variant X1"; exon_number "12"; model_evidence "Supporting evidence includes similarity to: 5 Proteins, and 100% coverage of the annotated genomic feature by RNAseq alignments, including 16 samples with support for all annotated introns";
NC_042999.1	Gnomon	exon	141605761	141605834	.	+	.	gene_id "LOC115209545"; db_xref "GeneID:115209545"; gbkey "mRNA"; gene "LOC115209545"; ID ""; gene_name "LOC115209545"; transcript_id "XM_036501434.1"; product "aldehyde dehydrogenase family 3 member B1-like, transcript variant X1"; exon_number "13"; model_evidence "Supporting evidence includes similarity to: 5 Proteins, and 100% coverage of the annotated genomic feature by RNAseq alignments, including 16 samples with support for all annotated introns";
NC_042999.1	Gnomon	exon	141607229	141608233	.	+	.	gene_id "LOC115209545"; db_xref "GeneID:115209545"; gbkey "mRNA"; gene "LOC115209545"; ID ""; gene_name "LOC115209545"; transcript_id "XM_036501434.1"; product "aldehyde dehydrogenase family 3 member B1-like, transcript variant X1"; exon_number "14"; model_evidence "Supporting evidence includes similarity to: 5 Proteins, and 100% coverage of the annotated genomic feature by RNAseq alignments, including 16 samples with support for all annotated introns";
NC_042999.1	Gnomon	start_codon	141570866	141570868	.	+	0	gene_id "LOC115209545"; db_xref "GeneID:115209545"; gbkey "CDS"; gene "LOC115209545"; ID ""; gene_name "LOC115209545"; transcript_id "XM_036501434.1"; product "aldehyde dehydrogenase family 3 member B1-like isoform X1"; protein_id "XP_036357327.1"; exon_number "1";
NC_042999.1	Gnomon	stop_codon	141607234	141607236	.	+	0	gene_id "LOC115209545"; db_xref "GeneID:115209545"; gbkey "CDS"; gene "LOC115209545"; ID ""; gene_name "LOC115209545"; transcript_id "XM_036501434.1"; product "aldehyde dehydrogenase family 3 member B1-like isoform X1"; protein_id "XP_036357327.1"; exon_number "14";
NC_042999.1	Gnomon	transcript	141574106	141607297	.	+	.	gene_id "LOC115209545"; ID "XM_036501435.1"; gene_name "LOC115209545"; transcript_id "XM_036501435.1";
NC_042999.1	Gnomon	CDS	141578958	141579023	.	+	0	gene_id "LOC115209545"; db_xref "GeneID:115209545"; gbkey "CDS"; gene "LOC115209545"; ID ""; gene_name "LOC115209545"; transcript_id "XM_036501435.1"; product "aldehyde dehydrogenase family 3 member B1-like isoform X2"; protein_id "XP_036357328.1"; exon_number "2";
NC_042999.1	Gnomon	CDS	141581224	141581319	.	+	0	gene_id "LOC115209545"; db_xref "GeneID:115209545"; gbkey "CDS"; gene "LOC115209545"; ID ""; gene_name "LOC115209545"; transcript_id "XM_036501435.1"; product "aldehyde dehydrogenase family 3 member B1-like isoform X2"; protein_id "XP_036357328.1"; exon_number "3";
NC_042999.1	Gnomon	CDS	141582151	141582286	.	+	0	gene_id "LOC115209545"; db_xref "GeneID:115209545"; gbkey "CDS"; gene "LOC115209545"; ID ""; gene_name "LOC115209545"; transcript_id "XM_036501435.1"; product "aldehyde dehydrogenase family 3 member B1-like isoform X2"; protein_id "XP_036357328.1"; exon_number "4";
NC_042999.1	Gnomon	CDS	141588484	141588569	.	+	2	gene_id "LOC115209545"; db_xref "GeneID:115209545"; gbkey "CDS"; gene "LOC115209545"; ID ""; gene_name "LOC115209545"; transcript_id "XM_036501435.1"; product "aldehyde dehydrogenase family 3 member B1-like isoform X2"; protein_id "XP_036357328.1"; exon_number "5";
NC_042999.1	Gnomon	CDS	141589906	141590069	.	+	0	gene_id "LOC115209545"; db_xref "GeneID:115209545"; gbkey "CDS"; gene "LOC115209545"; ID ""; gene_name "LOC115209545"; transcript_id "XM_036501435.1"; product "aldehyde dehydrogenase family 3 member B1-like isoform X2"; protein_id "XP_036357328.1"; exon_number "6";
NC_042999.1	Gnomon	CDS	141593634	141593760	.	+	1	gene_id "LOC115209545"; db_xref "GeneID:115209545"; gbkey "CDS"; gene "LOC115209545"; ID ""; gene_name "LOC115209545"; transcript_id "XM_036501435.1"; product "aldehyde dehydrogenase family 3 member B1-like isoform X2"; protein_id "XP_036357328.1"; exon_number "7";
NC_042999.1	Gnomon	CDS	141597805	141597908	.	+	0	gene_id "LOC115209545"; db_xref "GeneID:115209545"; gbkey "CDS"; gene "LOC115209545"; ID ""; gene_name "LOC115209545"; transcript_id "XM_036501435.1"; product "aldehyde dehydrogenase family 3 member B1-like isoform X2"; protein_id "XP_036357328.1"; exon_number "8";
NC_042999.1	Gnomon	CDS	141599232	141599358	.	+	1	gene_id "LOC115209545"; db_xref "GeneID:115209545"; gbkey "CDS"; gene "LOC115209545"; ID ""; gene_name "LOC115209545"; transcript_id "XM_036501435.1"; product "aldehyde dehydrogenase family 3 member B1-like isoform X2"; protein_id "XP_036357328.1"; exon_number "9";
NC_042999.1	Gnomon	CDS	141599934	141600004	.	+	0	gene_id "LOC115209545"; db_xref "GeneID:115209545"; gbkey "CDS"; gene "LOC115209545"; ID ""; gene_name "LOC115209545"; transcript_id "XM_036501435.1"; product "aldehyde dehydrogenase family 3 member B1-like isoform X2"; protein_id "XP_036357328.1"; exon_number "10";
NC_042999.1	Gnomon	CDS	141602972	141603087	.	+	1	gene_id "LOC115209545"; db_xref "GeneID:115209545"; gbkey "CDS"; gene "LOC115209545"; ID ""; gene_name "LOC115209545"; transcript_id "XM_036501435.1"; product "aldehyde dehydrogenase family 3 member B1-like isoform X2"; protein_id "XP_036357328.1"; exon_number "11";
NC_042999.1	Gnomon	CDS	141604125	141604254	.	+	2	gene_id "LOC115209545"; db_xref "GeneID:115209545"; gbkey "CDS"; gene "LOC115209545"; ID ""; gene_name "LOC115209545"; transcript_id "XM_036501435.1"; product "aldehyde dehydrogenase family 3 member B1-like isoform X2"; protein_id "XP_036357328.1"; exon_number "12";
NC_042999.1	Gnomon	CDS	141605761	141605834	.	+	1	gene_id "LOC115209545"; db_xref "GeneID:115209545"; gbkey "CDS"; gene "LOC115209545"; ID ""; gene_name "LOC115209545"; transcript_id "XM_036501435.1"; product "aldehyde dehydrogenase family 3 member B1-like isoform X2"; protein_id "XP_036357328.1"; exon_number "13";
NC_042999.1	Gnomon	CDS	141607229	141607233	.	+	2	gene_id "LOC115209545"; db_xref "GeneID:115209545"; gbkey "CDS"; gene "LOC115209545"; ID ""; gene_name "LOC115209545"; transcript_id "XM_036501435.1"; product "aldehyde dehydrogenase family 3 member B1-like isoform X2"; protein_id "XP_036357328.1"; exon_number "14";
NC_042999.1	Gnomon	exon	141574106	141574124	.	+	.	gene_id "LOC115209545"; db_xref "GeneID:115209545"; gbkey "mRNA"; gene "LOC115209545"; ID ""; gene_name "LOC115209545"; transcript_id "XM_036501435.1"; product "aldehyde dehydrogenase family 3 member B1-like, transcript variant X2"; exon_number "1"; model_evidence "Supporting evidence includes similarity to: 5 Proteins, and 100% coverage of the annotated genomic feature by RNAseq alignments, including 4 samples with support for all annotated introns";
NC_042999.1	Gnomon	exon	141578880	141579023	.	+	.	gene_id "LOC115209545"; db_xref "GeneID:115209545"; gbkey "mRNA"; gene "LOC115209545"; ID ""; gene_name "LOC115209545"; transcript_id "XM_036501435.1"; product "aldehyde dehydrogenase family 3 member B1-like, transcript variant X2"; exon_number "2"; model_evidence "Supporting evidence includes similarity to: 5 Proteins, and 100% coverage of the annotated genomic feature by RNAseq alignments, including 4 samples with support for all annotated introns";
NC_042999.1	Gnomon	exon	141581224	141581319	.	+	.	gene_id "LOC115209545"; db_xref "GeneID:115209545"; gbkey "mRNA"; gene "LOC115209545"; ID ""; gene_name "LOC115209545"; transcript_id "XM_036501435.1"; product "aldehyde dehydrogenase family 3 member B1-like, transcript variant X2"; exon_number "3"; model_evidence "Supporting evidence includes similarity to: 5 Proteins, and 100% coverage of the annotated genomic feature by RNAseq alignments, including 4 samples with support for all annotated introns";
NC_042999.1	Gnomon	exon	141582151	141582286	.	+	.	gene_id "LOC115209545"; db_xref "GeneID:115209545"; gbkey "mRNA"; gene "LOC115209545"; ID ""; gene_name "LOC115209545"; transcript_id "XM_036501435.1"; product "aldehyde dehydrogenase family 3 member B1-like, transcript variant X2"; exon_number "4"; model_evidence "Supporting evidence includes similarity to: 5 Proteins, and 100% coverage of the annotated genomic feature by RNAseq alignments, including 4 samples with support for all annotated introns";
NC_042999.1	Gnomon	exon	141588484	141588569	.	+	.	gene_id "LOC115209545"; db_xref "GeneID:115209545"; gbkey "mRNA"; gene "LOC115209545"; ID ""; gene_name "LOC115209545"; transcript_id "XM_036501435.1"; product "aldehyde dehydrogenase family 3 member B1-like, transcript variant X2"; exon_number "5"; model_evidence "Supporting evidence includes similarity to: 5 Proteins, and 100% coverage of the annotated genomic feature by RNAseq alignments, including 4 samples with support for all annotated introns";
NC_042999.1	Gnomon	exon	141589906	141590069	.	+	.	gene_id "LOC115209545"; db_xref "GeneID:115209545"; gbkey "mRNA"; gene "LOC115209545"; ID ""; gene_name "LOC115209545"; transcript_id "XM_036501435.1"; product "aldehyde dehydrogenase family 3 member B1-like, transcript variant X2"; exon_number "6"; model_evidence "Supporting evidence includes similarity to: 5 Proteins, and 100% coverage of the annotated genomic feature by RNAseq alignments, including 4 samples with support for all annotated introns";
NC_042999.1	Gnomon	exon	141593634	141593760	.	+	.	gene_id "LOC115209545"; db_xref "GeneID:115209545"; gbkey "mRNA"; gene "LOC115209545"; ID ""; gene_name "LOC115209545"; transcript_id "XM_036501435.1"; product "aldehyde dehydrogenase family 3 member B1-like, transcript variant X2"; exon_number "7"; model_evidence "Supporting evidence includes similarity to: 5 Proteins, and 100% coverage of the annotated genomic feature by RNAseq alignments, including 4 samples with support for all annotated introns";
NC_042999.1	Gnomon	exon	141597805	141597908	.	+	.	gene_id "LOC115209545"; db_xref "GeneID:115209545"; gbkey "mRNA"; gene "LOC115209545"; ID ""; gene_name "LOC115209545"; transcript_id "XM_036501435.1"; product "aldehyde dehydrogenase family 3 member B1-like, transcript variant X2"; exon_number "8"; model_evidence "Supporting evidence includes similarity to: 5 Proteins, and 100% coverage of the annotated genomic feature by RNAseq alignments, including 4 samples with support for all annotated introns";
NC_042999.1	Gnomon	exon	141599232	141599358	.	+	.	gene_id "LOC115209545"; db_xref "GeneID:115209545"; gbkey "mRNA"; gene "LOC115209545"; ID ""; gene_name "LOC115209545"; transcript_id "XM_036501435.1"; product "aldehyde dehydrogenase family 3 member B1-like, transcript variant X2"; exon_number "9"; model_evidence "Supporting evidence includes similarity to: 5 Proteins, and 100% coverage of the annotated genomic feature by RNAseq alignments, including 4 samples with support for all annotated introns";
NC_042999.1	Gnomon	exon	141599934	141600004	.	+	.	gene_id "LOC115209545"; db_xref "GeneID:115209545"; gbkey "mRNA"; gene "LOC115209545"; ID ""; gene_name "LOC115209545"; transcript_id "XM_036501435.1"; product "aldehyde dehydrogenase family 3 member B1-like, transcript variant X2"; exon_number "10"; model_evidence "Supporting evidence includes similarity to: 5 Proteins, and 100% coverage of the annotated genomic feature by RNAseq alignments, including 4 samples with support for all annotated introns";
NC_042999.1	Gnomon	exon	141602972	141603087	.	+	.	gene_id "LOC115209545"; db_xref "GeneID:115209545"; gbkey "mRNA"; gene "LOC115209545"; ID ""; gene_name "LOC115209545"; transcript_id "XM_036501435.1"; product "aldehyde dehydrogenase family 3 member B1-like, transcript variant X2"; exon_number "11"; model_evidence "Supporting evidence includes similarity to: 5 Proteins, and 100% coverage of the annotated genomic feature by RNAseq alignments, including 4 samples with support for all annotated introns";
NC_042999.1	Gnomon	exon	141604125	141604254	.	+	.	gene_id "LOC115209545"; db_xref "GeneID:115209545"; gbkey "mRNA"; gene "LOC115209545"; ID ""; gene_name "LOC115209545"; transcript_id "XM_036501435.1"; product "aldehyde dehydrogenase family 3 member B1-like, transcript variant X2"; exon_number "12"; model_evidence "Supporting evidence includes similarity to: 5 Proteins, and 100% coverage of the annotated genomic feature by RNAseq alignments, including 4 samples with support for all annotated introns";
NC_042999.1	Gnomon	exon	141605761	141605834	.	+	.	gene_id "LOC115209545"; db_xref "GeneID:115209545"; gbkey "mRNA"; gene "LOC115209545"; ID ""; gene_name "LOC115209545"; transcript_id "XM_036501435.1"; product "aldehyde dehydrogenase family 3 member B1-like, transcript variant X2"; exon_number "13"; model_evidence "Supporting evidence includes similarity to: 5 Proteins, and 100% coverage of the annotated genomic feature by RNAseq alignments, including 4 samples with support for all annotated introns";
NC_042999.1	Gnomon	exon	141607229	141607297	.	+	.	gene_id "LOC115209545"; db_xref "GeneID:115209545"; gbkey "mRNA"; gene "LOC115209545"; ID ""; gene_name "LOC115209545"; transcript_id "XM_036501435.1"; product "aldehyde dehydrogenase family 3 member B1-like, transcript variant X2"; exon_number "14"; model_evidence "Supporting evidence includes similarity to: 5 Proteins, and 100% coverage of the annotated genomic feature by RNAseq alignments, including 4 samples with support for all annotated introns";
NC_042999.1	Gnomon	start_codon	141578958	141578960	.	+	0	gene_id "LOC115209545"; db_xref "GeneID:115209545"; gbkey "CDS"; gene "LOC115209545"; ID ""; gene_name "LOC115209545"; transcript_id "XM_036501435.1"; product "aldehyde dehydrogenase family 3 member B1-like isoform X2"; protein_id "XP_036357328.1"; exon_number "2";
NC_042999.1	Gnomon	stop_codon	141607234	141607236	.	+	0	gene_id "LOC115209545"; db_xref "GeneID:115209545"; gbkey "CDS"; gene "LOC115209545"; ID ""; gene_name "LOC115209545"; transcript_id "XM_036501435.1"; product "aldehyde dehydrogenase family 3 member B1-like isoform X2"; protein_id "XP_036357328.1"; exon_number "14";
NC_042999.1	Gnomon	gene	141842222	141882935	.	+	.	gene_id "LOC115209547"; db_xref "GeneID:115209547"; gbkey "Gene"; gene "LOC115209547"; gene_biotype "protein_coding"; ID ""; gene_name "LOC115209547";
NC_042999.1	PBRI~FLAMseq~Covext	transcript	141859371	141882935	.	+	.	gene_id "LOC115209547"; ID ""; gene_name "LOC115209547"; transcript_id "Covext~FLAMseq_ext~G13950.29"; uniq_trans_id "G13950.29"; three_prime_ext "1904";
NC_042999.1	Covext	exon	141859371	141859770	.	+	.	gene_id "LOC115209547"; ID ""; gene_name "LOC115209547"; transcript_id "Covext~FLAMseq_ext~G13950.29"; exon_number "1"; uniq_trans_id "G13950.29";
NC_042999.1	Covext	exon	141873587	141873651	.	+	.	gene_id "LOC115209547"; ID ""; gene_name "LOC115209547"; transcript_id "Covext~FLAMseq_ext~G13950.29"; exon_number "2"; uniq_trans_id "G13950.29";
NC_042999.1	Covext	exon	141874531	141874721	.	+	.	gene_id "LOC115209547"; ID ""; gene_name "LOC115209547"; transcript_id "Covext~FLAMseq_ext~G13950.29"; exon_number "3"; uniq_trans_id "G13950.29";
NC_042999.1	Covext	exon	141876052	141876382	.	+	.	gene_id "LOC115209547"; ID ""; gene_name "LOC115209547"; transcript_id "Covext~FLAMseq_ext~G13950.29"; exon_number "4"; uniq_trans_id "G13950.29";
NC_042999.1	Covext	exon	141877939	141881018	.	+	.	gene_id "LOC115209547"; ID ""; gene_name "LOC115209547"; transcript_id "Covext~FLAMseq_ext~G13950.29"; exon_number "5"; uniq_trans_id "G13950.29";
NC_042999.1	Covext	exon	141877939	141882922	.	+	.	gene_id "LOC115209547"; ID ""; gene_name "LOC115209547"; transcript_id "Covext~FLAMseq_ext~G13950.29"; exon_number "5"; uniq_trans_id "G13950.29"; three_prime_ext "1904";
NC_042999.1	Covext	exon	141877939	141882935	.	+	.	gene_id "LOC115209547"; ID ""; gene_name "LOC115209547"; transcript_id "Covext~FLAMseq_ext~G13950.29"; exon_number "5"; uniq_trans_id "G13950.29"; three_prime_ext "13";
NC_042999.1	PBRI~FLAMseq	transcript	141859371	141882922	.	+	.	gene_id "LOC115209547"; ID ""; gene_name "LOC115209547"; transcript_id "FLAMseq_ext~G13950.29"; uniq_trans_id "G13950.29"; three_prime_ext "1904";
NC_042999.1	PBRI~FLAMseq	exon	141859371	141859770	.	+	.	gene_id "LOC115209547"; ID ""; gene_name "LOC115209547"; transcript_id "FLAMseq_ext~G13950.29"; exon_number "1"; uniq_trans_id "G13950.29";
NC_042999.1	PBRI~FLAMseq	exon	141873587	141873651	.	+	.	gene_id "LOC115209547"; ID ""; gene_name "LOC115209547"; transcript_id "FLAMseq_ext~G13950.29"; exon_number "2"; uniq_trans_id "G13950.29";
NC_042999.1	PBRI~FLAMseq	exon	141874531	141874721	.	+	.	gene_id "LOC115209547"; ID ""; gene_name "LOC115209547"; transcript_id "FLAMseq_ext~G13950.29"; exon_number "3"; uniq_trans_id "G13950.29";
NC_042999.1	PBRI~FLAMseq	exon	141876052	141876382	.	+	.	gene_id "LOC115209547"; ID ""; gene_name "LOC115209547"; transcript_id "FLAMseq_ext~G13950.29"; exon_number "4"; uniq_trans_id "G13950.29";
NC_042999.1	PBRI~FLAMseq	exon	141877939	141881018	.	+	.	gene_id "LOC115209547"; ID ""; gene_name "LOC115209547"; transcript_id "FLAMseq_ext~G13950.29"; exon_number "5"; uniq_trans_id "G13950.29";
NC_042999.1	PBRI~FLAMseq	exon	141877939	141882922	.	+	.	gene_id "LOC115209547"; ID ""; gene_name "LOC115209547"; transcript_id "FLAMseq_ext~G13950.29"; exon_number "5"; uniq_trans_id "G13950.29"; three_prime_ext "1904";
NC_042999.1	PBRI	transcript	141842531	141879532	.	+	.	gene_id "LOC115209547"; ID ""; gene_name "LOC115209547"; transcript_id "G13950.11"; uniq_trans_id "G13950.11";
NC_042999.1	PBRI	exon	141842531	141843368	.	+	.	gene_id "LOC115209547"; ID ""; gene_name "LOC115209547"; transcript_id "G13950.11"; exon_number "1"; uniq_trans_id "G13950.11";
NC_042999.1	PBRI	exon	141853892	141853961	.	+	.	gene_id "LOC115209547"; ID ""; gene_name "LOC115209547"; transcript_id "G13950.11"; exon_number "2"; uniq_trans_id "G13950.11";
NC_042999.1	PBRI	exon	141873587	141873651	.	+	.	gene_id "LOC115209547"; ID ""; gene_name "LOC115209547"; transcript_id "G13950.11"; exon_number "3"; uniq_trans_id "G13950.11";
NC_042999.1	PBRI	exon	141874531	141874721	.	+	.	gene_id "LOC115209547"; ID ""; gene_name "LOC115209547"; transcript_id "G13950.11"; exon_number "4"; uniq_trans_id "G13950.11";
NC_042999.1	PBRI	exon	141876052	141876382	.	+	.	gene_id "LOC115209547"; ID ""; gene_name "LOC115209547"; transcript_id "G13950.11"; exon_number "5"; uniq_trans_id "G13950.11";
NC_042999.1	PBRI	exon	141877939	141879532	.	+	.	gene_id "LOC115209547"; ID ""; gene_name "LOC115209547"; transcript_id "G13950.11"; exon_number "6"; uniq_trans_id "G13950.11";
NC_042999.1	PBRI	transcript	141842549	141879532	.	+	.	gene_id "LOC115209547"; ID ""; gene_name "LOC115209547"; transcript_id "G13950.13"; uniq_trans_id "G13950.13";
NC_042999.1	PBRI	exon	141842549	141844235	.	+	.	gene_id "LOC115209547"; ID ""; gene_name "LOC115209547"; transcript_id "G13950.13"; exon_number "1"; uniq_trans_id "G13950.13";
NC_042999.1	PBRI	exon	141853892	141853961	.	+	.	gene_id "LOC115209547"; ID ""; gene_name "LOC115209547"; transcript_id "G13950.13"; exon_number "2"; uniq_trans_id "G13950.13";
NC_042999.1	PBRI	exon	141873587	141874721	.	+	.	gene_id "LOC115209547"; ID ""; gene_name "LOC115209547"; transcript_id "G13950.13"; exon_number "3"; uniq_trans_id "G13950.13";
NC_042999.1	PBRI	exon	141876052	141876382	.	+	.	gene_id "LOC115209547"; ID ""; gene_name "LOC115209547"; transcript_id "G13950.13"; exon_number "4"; uniq_trans_id "G13950.13";
NC_042999.1	PBRI	exon	141877939	141879532	.	+	.	gene_id "LOC115209547"; ID ""; gene_name "LOC115209547"; transcript_id "G13950.13"; exon_number "5"; uniq_trans_id "G13950.13";
NC_042999.1	PBRI	transcript	141852987	141879532	.	+	.	gene_id "LOC115209547"; ID ""; gene_name "LOC115209547"; transcript_id "G13950.18"; uniq_trans_id "G13950.18";
NC_042999.1	PBRI	exon	141852987	141853558	.	+	.	gene_id "LOC115209547"; ID ""; gene_name "LOC115209547"; transcript_id "G13950.18"; exon_number "1"; uniq_trans_id "G13950.18";
NC_042999.1	PBRI	exon	141853892	141853961	.	+	.	gene_id "LOC115209547"; ID ""; gene_name "LOC115209547"; transcript_id "G13950.18"; exon_number "2"; uniq_trans_id "G13950.18";
NC_042999.1	PBRI	exon	141873587	141873651	.	+	.	gene_id "LOC115209547"; ID ""; gene_name "LOC115209547"; transcript_id "G13950.18"; exon_number "3"; uniq_trans_id "G13950.18";
NC_042999.1	PBRI	exon	141874531	141874721	.	+	.	gene_id "LOC115209547"; ID ""; gene_name "LOC115209547"; transcript_id "G13950.18"; exon_number "4"; uniq_trans_id "G13950.18";
NC_042999.1	PBRI	exon	141876052	141876382	.	+	.	gene_id "LOC115209547"; ID ""; gene_name "LOC115209547"; transcript_id "G13950.18"; exon_number "5"; uniq_trans_id "G13950.18";
NC_042999.1	PBRI	exon	141877939	141879532	.	+	.	gene_id "LOC115209547"; ID ""; gene_name "LOC115209547"; transcript_id "G13950.18"; exon_number "6"; uniq_trans_id "G13950.18";
NC_042999.1	PBRI	transcript	141859312	141879532	.	+	.	gene_id "LOC115209547"; ID ""; gene_name "LOC115209547"; transcript_id "G13950.26"; uniq_trans_id "G13950.26";
NC_042999.1	PBRI	exon	141859312	141859770	.	+	.	gene_id "LOC115209547"; ID ""; gene_name "LOC115209547"; transcript_id "G13950.26"; exon_number "1"; uniq_trans_id "G13950.26";
NC_042999.1	PBRI	exon	141873587	141873651	.	+	.	gene_id "LOC115209547"; ID ""; gene_name "LOC115209547"; transcript_id "G13950.26"; exon_number "2"; uniq_trans_id "G13950.26";
NC_042999.1	PBRI	exon	141874531	141874721	.	+	.	gene_id "LOC115209547"; ID ""; gene_name "LOC115209547"; transcript_id "G13950.26"; exon_number "3"; uniq_trans_id "G13950.26";
NC_042999.1	PBRI	exon	141876052	141876382	.	+	.	gene_id "LOC115209547"; ID ""; gene_name "LOC115209547"; transcript_id "G13950.26"; exon_number "4"; uniq_trans_id "G13950.26";
NC_042999.1	PBRI	exon	141877939	141879532	.	+	.	gene_id "LOC115209547"; ID ""; gene_name "LOC115209547"; transcript_id "G13950.26"; exon_number "5"; uniq_trans_id "G13950.26";
NC_042999.1	PBRI	transcript	141859335	141879532	.	+	.	gene_id "LOC115209547"; ID ""; gene_name "LOC115209547"; transcript_id "G13950.27"; uniq_trans_id "G13950.27";
NC_042999.1	PBRI	exon	141859335	141859770	.	+	.	gene_id "LOC115209547"; ID ""; gene_name "LOC115209547"; transcript_id "G13950.27"; exon_number "1"; uniq_trans_id "G13950.27";
NC_042999.1	PBRI	exon	141868726	141869865	.	+	.	gene_id "LOC115209547"; ID ""; gene_name "LOC115209547"; transcript_id "G13950.27"; exon_number "2"; uniq_trans_id "G13950.27";
NC_042999.1	PBRI	exon	141873587	141873651	.	+	.	gene_id "LOC115209547"; ID ""; gene_name "LOC115209547"; transcript_id "G13950.27"; exon_number "3"; uniq_trans_id "G13950.27";
NC_042999.1	PBRI	exon	141874531	141874721	.	+	.	gene_id "LOC115209547"; ID ""; gene_name "LOC115209547"; transcript_id "G13950.27"; exon_number "4"; uniq_trans_id "G13950.27";
NC_042999.1	PBRI	exon	141876052	141876382	.	+	.	gene_id "LOC115209547"; ID ""; gene_name "LOC115209547"; transcript_id "G13950.27"; exon_number "5"; uniq_trans_id "G13950.27";
NC_042999.1	PBRI	exon	141877939	141879532	.	+	.	gene_id "LOC115209547"; ID ""; gene_name "LOC115209547"; transcript_id "G13950.27"; exon_number "6"; uniq_trans_id "G13950.27";
NC_042999.1	PBRI	transcript	141859335	141879532	.	+	.	gene_id "LOC115209547"; ID ""; gene_name "LOC115209547"; transcript_id "G13950.28"; uniq_trans_id "G13950.28";
NC_042999.1	PBRI	exon	141859335	141859770	.	+	.	gene_id "LOC115209547"; ID ""; gene_name "LOC115209547"; transcript_id "G13950.28"; exon_number "1"; uniq_trans_id "G13950.28";
NC_042999.1	PBRI	exon	141873587	141876382	.	+	.	gene_id "LOC115209547"; ID ""; gene_name "LOC115209547"; transcript_id "G13950.28"; exon_number "2"; uniq_trans_id "G13950.28";
NC_042999.1	PBRI	exon	141877939	141879532	.	+	.	gene_id "LOC115209547"; ID ""; gene_name "LOC115209547"; transcript_id "G13950.28"; exon_number "3"; uniq_trans_id "G13950.28";
NC_042999.1	PBRI	transcript	141859371	141881018	.	+	.	gene_id "LOC115209547"; ID ""; gene_name "LOC115209547"; transcript_id "G13950.29"; uniq_trans_id "G13950.29";
NC_042999.1	PBRI	exon	141859371	141859770	.	+	.	gene_id "LOC115209547"; ID ""; gene_name "LOC115209547"; transcript_id "G13950.29"; exon_number "1"; uniq_trans_id "G13950.29";
NC_042999.1	PBRI	exon	141873587	141873651	.	+	.	gene_id "LOC115209547"; ID ""; gene_name "LOC115209547"; transcript_id "G13950.29"; exon_number "2"; uniq_trans_id "G13950.29";
NC_042999.1	PBRI	exon	141874531	141874721	.	+	.	gene_id "LOC115209547"; ID ""; gene_name "LOC115209547"; transcript_id "G13950.29"; exon_number "3"; uniq_trans_id "G13950.29";
NC_042999.1	PBRI	exon	141876052	141876382	.	+	.	gene_id "LOC115209547"; ID ""; gene_name "LOC115209547"; transcript_id "G13950.29"; exon_number "4"; uniq_trans_id "G13950.29";
NC_042999.1	PBRI	exon	141877939	141881018	.	+	.	gene_id "LOC115209547"; ID ""; gene_name "LOC115209547"; transcript_id "G13950.29"; exon_number "5"; uniq_trans_id "G13950.29";
NC_042999.1	PBRI	transcript	141859999	141879532	.	+	.	gene_id "LOC115209547"; ID ""; gene_name "LOC115209547"; transcript_id "G13950.30"; uniq_trans_id "G13950.30";
NC_042999.1	PBRI	exon	141859999	141860052	.	+	.	gene_id "LOC115209547"; ID ""; gene_name "LOC115209547"; transcript_id "G13950.30"; exon_number "1"; uniq_trans_id "G13950.30";
NC_042999.1	PBRI	exon	141873587	141873651	.	+	.	gene_id "LOC115209547"; ID ""; gene_name "LOC115209547"; transcript_id "G13950.30"; exon_number "2"; uniq_trans_id "G13950.30";
NC_042999.1	PBRI	exon	141874531	141874721	.	+	.	gene_id "LOC115209547"; ID ""; gene_name "LOC115209547"; transcript_id "G13950.30"; exon_number "3"; uniq_trans_id "G13950.30";
NC_042999.1	PBRI	exon	141876052	141876382	.	+	.	gene_id "LOC115209547"; ID ""; gene_name "LOC115209547"; transcript_id "G13950.30"; exon_number "4"; uniq_trans_id "G13950.30";
NC_042999.1	PBRI	exon	141877939	141879532	.	+	.	gene_id "LOC115209547"; ID ""; gene_name "LOC115209547"; transcript_id "G13950.30"; exon_number "5"; uniq_trans_id "G13950.30";
NC_042999.1	PBRI	transcript	141867633	141879532	.	+	.	gene_id "LOC115209547"; ID ""; gene_name "LOC115209547"; transcript_id "G13950.31"; uniq_trans_id "G13950.31";
NC_042999.1	PBRI	exon	141867633	141867879	.	+	.	gene_id "LOC115209547"; ID ""; gene_name "LOC115209547"; transcript_id "G13950.31"; exon_number "1"; uniq_trans_id "G13950.31";
NC_042999.1	PBRI	exon	141873587	141873651	.	+	.	gene_id "LOC115209547"; ID ""; gene_name "LOC115209547"; transcript_id "G13950.31"; exon_number "2"; uniq_trans_id "G13950.31";
NC_042999.1	PBRI	exon	141874531	141874721	.	+	.	gene_id "LOC115209547"; ID ""; gene_name "LOC115209547"; transcript_id "G13950.31"; exon_number "3"; uniq_trans_id "G13950.31";
NC_042999.1	PBRI	exon	141876052	141876382	.	+	.	gene_id "LOC115209547"; ID ""; gene_name "LOC115209547"; transcript_id "G13950.31"; exon_number "4"; uniq_trans_id "G13950.31";
NC_042999.1	PBRI	exon	141877939	141879532	.	+	.	gene_id "LOC115209547"; ID ""; gene_name "LOC115209547"; transcript_id "G13950.31"; exon_number "5"; uniq_trans_id "G13950.31";
NC_042999.1	PBRI	transcript	141867843	141879532	.	+	.	gene_id "LOC115209547"; ID ""; gene_name "LOC115209547"; transcript_id "G13950.32"; uniq_trans_id "G13950.32";
NC_042999.1	PBRI	exon	141867843	141867879	.	+	.	gene_id "LOC115209547"; ID ""; gene_name "LOC115209547"; transcript_id "G13950.32"; exon_number "1"; uniq_trans_id "G13950.32";
NC_042999.1	PBRI	exon	141868726	141869865	.	+	.	gene_id "LOC115209547"; ID ""; gene_name "LOC115209547"; transcript_id "G13950.32"; exon_number "2"; uniq_trans_id "G13950.32";
NC_042999.1	PBRI	exon	141873587	141873651	.	+	.	gene_id "LOC115209547"; ID ""; gene_name "LOC115209547"; transcript_id "G13950.32"; exon_number "3"; uniq_trans_id "G13950.32";
NC_042999.1	PBRI	exon	141874531	141874721	.	+	.	gene_id "LOC115209547"; ID ""; gene_name "LOC115209547"; transcript_id "G13950.32"; exon_number "4"; uniq_trans_id "G13950.32";
NC_042999.1	PBRI	exon	141876052	141876382	.	+	.	gene_id "LOC115209547"; ID ""; gene_name "LOC115209547"; transcript_id "G13950.32"; exon_number "5"; uniq_trans_id "G13950.32";
NC_042999.1	PBRI	exon	141877939	141879532	.	+	.	gene_id "LOC115209547"; ID ""; gene_name "LOC115209547"; transcript_id "G13950.32"; exon_number "6"; uniq_trans_id "G13950.32";
NC_042999.1	PBRI	transcript	141868593	141879532	.	+	.	gene_id "LOC115209547"; ID ""; gene_name "LOC115209547"; transcript_id "G13950.35"; uniq_trans_id "G13950.35";
NC_042999.1	PBRI	exon	141868593	141869700	.	+	.	gene_id "LOC115209547"; ID ""; gene_name "LOC115209547"; transcript_id "G13950.35"; exon_number "1"; uniq_trans_id "G13950.35";
NC_042999.1	PBRI	exon	141873587	141873651	.	+	.	gene_id "LOC115209547"; ID ""; gene_name "LOC115209547"; transcript_id "G13950.35"; exon_number "2"; uniq_trans_id "G13950.35";
NC_042999.1	PBRI	exon	141876052	141876382	.	+	.	gene_id "LOC115209547"; ID ""; gene_name "LOC115209547"; transcript_id "G13950.35"; exon_number "3"; uniq_trans_id "G13950.35";
NC_042999.1	PBRI	exon	141877939	141879532	.	+	.	gene_id "LOC115209547"; ID ""; gene_name "LOC115209547"; transcript_id "G13950.35"; exon_number "4"; uniq_trans_id "G13950.35";
NC_042999.1	PBRI	transcript	141868597	141879532	.	+	.	gene_id "LOC115209547"; ID ""; gene_name "LOC115209547"; transcript_id "G13950.36"; uniq_trans_id "G13950.36";
NC_042999.1	PBRI	exon	141868597	141869700	.	+	.	gene_id "LOC115209547"; ID ""; gene_name "LOC115209547"; transcript_id "G13950.36"; exon_number "1"; uniq_trans_id "G13950.36";
NC_042999.1	PBRI	exon	141873587	141873651	.	+	.	gene_id "LOC115209547"; ID ""; gene_name "LOC115209547"; transcript_id "G13950.36"; exon_number "2"; uniq_trans_id "G13950.36";
NC_042999.1	PBRI	exon	141874531	141874721	.	+	.	gene_id "LOC115209547"; ID ""; gene_name "LOC115209547"; transcript_id "G13950.36"; exon_number "3"; uniq_trans_id "G13950.36";
NC_042999.1	PBRI	exon	141876052	141876382	.	+	.	gene_id "LOC115209547"; ID ""; gene_name "LOC115209547"; transcript_id "G13950.36"; exon_number "4"; uniq_trans_id "G13950.36";
NC_042999.1	PBRI	exon	141877939	141879532	.	+	.	gene_id "LOC115209547"; ID ""; gene_name "LOC115209547"; transcript_id "G13950.36"; exon_number "5"; uniq_trans_id "G13950.36";
NC_042999.1	PBRI	transcript	141868597	141879532	.	+	.	gene_id "LOC115209547"; ID ""; gene_name "LOC115209547"; transcript_id "G13950.37"; uniq_trans_id "G13950.37";
NC_042999.1	PBRI	exon	141868597	141869865	.	+	.	gene_id "LOC115209547"; ID ""; gene_name "LOC115209547"; transcript_id "G13950.37"; exon_number "1"; uniq_trans_id "G13950.37";
NC_042999.1	PBRI	exon	141873587	141873651	.	+	.	gene_id "LOC115209547"; ID ""; gene_name "LOC115209547"; transcript_id "G13950.37"; exon_number "2"; uniq_trans_id "G13950.37";
NC_042999.1	PBRI	exon	141874531	141874721	.	+	.	gene_id "LOC115209547"; ID ""; gene_name "LOC115209547"; transcript_id "G13950.37"; exon_number "3"; uniq_trans_id "G13950.37";
NC_042999.1	PBRI	exon	141876052	141876382	.	+	.	gene_id "LOC115209547"; ID ""; gene_name "LOC115209547"; transcript_id "G13950.37"; exon_number "4"; uniq_trans_id "G13950.37";
NC_042999.1	PBRI	exon	141877939	141879532	.	+	.	gene_id "LOC115209547"; ID ""; gene_name "LOC115209547"; transcript_id "G13950.37"; exon_number "5"; uniq_trans_id "G13950.37";
NC_042999.1	PBRI	transcript	141868602	141879532	.	+	.	gene_id "LOC115209547"; ID ""; gene_name "LOC115209547"; transcript_id "G13950.39"; uniq_trans_id "G13950.39";
NC_042999.1	PBRI	exon	141868602	141869565	.	+	.	gene_id "LOC115209547"; ID ""; gene_name "LOC115209547"; transcript_id "G13950.39"; exon_number "1"; uniq_trans_id "G13950.39";
NC_042999.1	PBRI	exon	141873587	141873651	.	+	.	gene_id "LOC115209547"; ID ""; gene_name "LOC115209547"; transcript_id "G13950.39"; exon_number "2"; uniq_trans_id "G13950.39";
NC_042999.1	PBRI	exon	141874531	141874721	.	+	.	gene_id "LOC115209547"; ID ""; gene_name "LOC115209547"; transcript_id "G13950.39"; exon_number "3"; uniq_trans_id "G13950.39";
NC_042999.1	PBRI	exon	141876052	141876382	.	+	.	gene_id "LOC115209547"; ID ""; gene_name "LOC115209547"; transcript_id "G13950.39"; exon_number "4"; uniq_trans_id "G13950.39";
NC_042999.1	PBRI	exon	141877939	141879532	.	+	.	gene_id "LOC115209547"; ID ""; gene_name "LOC115209547"; transcript_id "G13950.39"; exon_number "5"; uniq_trans_id "G13950.39";
NC_042999.1	PBRI	transcript	141868958	141879532	.	+	.	gene_id "LOC115209547"; ID ""; gene_name "LOC115209547"; transcript_id "G13950.40"; uniq_trans_id "G13950.40";
NC_042999.1	PBRI	exon	141868958	141870927	.	+	.	gene_id "LOC115209547"; ID ""; gene_name "LOC115209547"; transcript_id "G13950.40"; exon_number "1"; uniq_trans_id "G13950.40";
NC_042999.1	PBRI	exon	141873587	141873651	.	+	.	gene_id "LOC115209547"; ID ""; gene_name "LOC115209547"; transcript_id "G13950.40"; exon_number "2"; uniq_trans_id "G13950.40";
NC_042999.1	PBRI	exon	141874531	141874721	.	+	.	gene_id "LOC115209547"; ID ""; gene_name "LOC115209547"; transcript_id "G13950.40"; exon_number "3"; uniq_trans_id "G13950.40";
NC_042999.1	PBRI	exon	141876052	141876382	.	+	.	gene_id "LOC115209547"; ID ""; gene_name "LOC115209547"; transcript_id "G13950.40"; exon_number "4"; uniq_trans_id "G13950.40";
NC_042999.1	PBRI	exon	141877939	141879532	.	+	.	gene_id "LOC115209547"; ID ""; gene_name "LOC115209547"; transcript_id "G13950.40"; exon_number "5"; uniq_trans_id "G13950.40";
NC_042999.1	PBRI	transcript	141870370	141879532	.	+	.	gene_id "LOC115209547"; ID ""; gene_name "LOC115209547"; transcript_id "G13950.41"; uniq_trans_id "G13950.41";
NC_042999.1	PBRI	exon	141870370	141870927	.	+	.	gene_id "LOC115209547"; ID ""; gene_name "LOC115209547"; transcript_id "G13950.41"; exon_number "1"; uniq_trans_id "G13950.41";
NC_042999.1	PBRI	exon	141873587	141873651	.	+	.	gene_id "LOC115209547"; ID ""; gene_name "LOC115209547"; transcript_id "G13950.41"; exon_number "2"; uniq_trans_id "G13950.41";
NC_042999.1	PBRI	exon	141874531	141876382	.	+	.	gene_id "LOC115209547"; ID ""; gene_name "LOC115209547"; transcript_id "G13950.41"; exon_number "3"; uniq_trans_id "G13950.41";
NC_042999.1	PBRI	exon	141877939	141879532	.	+	.	gene_id "LOC115209547"; ID ""; gene_name "LOC115209547"; transcript_id "G13950.41"; exon_number "4"; uniq_trans_id "G13950.41";
NC_042999.1	PBRI	transcript	141870370	141879532	.	+	.	gene_id "LOC115209547"; ID ""; gene_name "LOC115209547"; transcript_id "G13950.42"; uniq_trans_id "G13950.42";
NC_042999.1	PBRI	exon	141870370	141870927	.	+	.	gene_id "LOC115209547"; ID ""; gene_name "LOC115209547"; transcript_id "G13950.42"; exon_number "1"; uniq_trans_id "G13950.42";
NC_042999.1	PBRI	exon	141873587	141873651	.	+	.	gene_id "LOC115209547"; ID ""; gene_name "LOC115209547"; transcript_id "G13950.42"; exon_number "2"; uniq_trans_id "G13950.42";
NC_042999.1	PBRI	exon	141876052	141876382	.	+	.	gene_id "LOC115209547"; ID ""; gene_name "LOC115209547"; transcript_id "G13950.42"; exon_number "3"; uniq_trans_id "G13950.42";
NC_042999.1	PBRI	exon	141877939	141879532	.	+	.	gene_id "LOC115209547"; ID ""; gene_name "LOC115209547"; transcript_id "G13950.42"; exon_number "4"; uniq_trans_id "G13950.42";
NC_042999.1	PBRI	transcript	141870397	141879532	.	+	.	gene_id "LOC115209547"; ID ""; gene_name "LOC115209547"; transcript_id "G13950.43"; uniq_trans_id "G13950.43";
NC_042999.1	PBRI	exon	141870397	141870927	.	+	.	gene_id "LOC115209547"; ID ""; gene_name "LOC115209547"; transcript_id "G13950.43"; exon_number "1"; uniq_trans_id "G13950.43";
NC_042999.1	PBRI	exon	141873587	141876382	.	+	.	gene_id "LOC115209547"; ID ""; gene_name "LOC115209547"; transcript_id "G13950.43"; exon_number "2"; uniq_trans_id "G13950.43";
NC_042999.1	PBRI	exon	141877939	141879532	.	+	.	gene_id "LOC115209547"; ID ""; gene_name "LOC115209547"; transcript_id "G13950.43"; exon_number "3"; uniq_trans_id "G13950.43";
NC_042999.1	PBRI	transcript	141871155	141879532	.	+	.	gene_id "LOC115209547"; ID ""; gene_name "LOC115209547"; transcript_id "G13950.46"; uniq_trans_id "G13950.46";
NC_042999.1	PBRI	exon	141871155	141872334	.	+	.	gene_id "LOC115209547"; ID ""; gene_name "LOC115209547"; transcript_id "G13950.46"; exon_number "1"; uniq_trans_id "G13950.46";
NC_042999.1	PBRI	exon	141873587	141873651	.	+	.	gene_id "LOC115209547"; ID ""; gene_name "LOC115209547"; transcript_id "G13950.46"; exon_number "2"; uniq_trans_id "G13950.46";
NC_042999.1	PBRI	exon	141874531	141874721	.	+	.	gene_id "LOC115209547"; ID ""; gene_name "LOC115209547"; transcript_id "G13950.46"; exon_number "3"; uniq_trans_id "G13950.46";
NC_042999.1	PBRI	exon	141876052	141876382	.	+	.	gene_id "LOC115209547"; ID ""; gene_name "LOC115209547"; transcript_id "G13950.46"; exon_number "4"; uniq_trans_id "G13950.46";
NC_042999.1	PBRI	exon	141877939	141879532	.	+	.	gene_id "LOC115209547"; ID ""; gene_name "LOC115209547"; transcript_id "G13950.46"; exon_number "5"; uniq_trans_id "G13950.46";
NC_042999.1	PBRI	transcript	141872692	141879532	.	+	.	gene_id "LOC115209547"; ID ""; gene_name "LOC115209547"; transcript_id "G13950.47"; uniq_trans_id "G13950.47";
NC_042999.1	PBRI	exon	141872692	141873651	.	+	.	gene_id "LOC115209547"; ID ""; gene_name "LOC115209547"; transcript_id "G13950.47"; exon_number "1"; uniq_trans_id "G13950.47";
NC_042999.1	PBRI	exon	141874531	141874721	.	+	.	gene_id "LOC115209547"; ID ""; gene_name "LOC115209547"; transcript_id "G13950.47"; exon_number "2"; uniq_trans_id "G13950.47";
NC_042999.1	PBRI	exon	141876052	141876382	.	+	.	gene_id "LOC115209547"; ID ""; gene_name "LOC115209547"; transcript_id "G13950.47"; exon_number "3"; uniq_trans_id "G13950.47";
NC_042999.1	PBRI	exon	141877939	141879532	.	+	.	gene_id "LOC115209547"; ID ""; gene_name "LOC115209547"; transcript_id "G13950.47"; exon_number "4"; uniq_trans_id "G13950.47";
NC_042999.1	PBRI	transcript	141842506	141879532	.	+	.	gene_id "LOC115209547"; ID ""; gene_name "LOC115209547"; transcript_id "G13950.5"; uniq_trans_id "G13950.5";
NC_042999.1	PBRI	exon	141842506	141844235	.	+	.	gene_id "LOC115209547"; ID ""; gene_name "LOC115209547"; transcript_id "G13950.5"; exon_number "1"; uniq_trans_id "G13950.5";
NC_042999.1	PBRI	exon	141853892	141853961	.	+	.	gene_id "LOC115209547"; ID ""; gene_name "LOC115209547"; transcript_id "G13950.5"; exon_number "2"; uniq_trans_id "G13950.5";
NC_042999.1	PBRI	exon	141873587	141873651	.	+	.	gene_id "LOC115209547"; ID ""; gene_name "LOC115209547"; transcript_id "G13950.5"; exon_number "3"; uniq_trans_id "G13950.5";
NC_042999.1	PBRI	exon	141874531	141876382	.	+	.	gene_id "LOC115209547"; ID ""; gene_name "LOC115209547"; transcript_id "G13950.5"; exon_number "4"; uniq_trans_id "G13950.5";
NC_042999.1	PBRI	exon	141877939	141879532	.	+	.	gene_id "LOC115209547"; ID ""; gene_name "LOC115209547"; transcript_id "G13950.5"; exon_number "5"; uniq_trans_id "G13950.5";
NC_042999.1	PBRI	transcript	141842509	141879532	.	+	.	gene_id "LOC115209547"; ID ""; gene_name "LOC115209547"; transcript_id "G13950.6"; uniq_trans_id "G13950.6";
NC_042999.1	PBRI	exon	141842509	141842833	.	+	.	gene_id "LOC115209547"; ID ""; gene_name "LOC115209547"; transcript_id "G13950.6"; exon_number "1"; uniq_trans_id "G13950.6";
NC_042999.1	PBRI	exon	141853892	141853961	.	+	.	gene_id "LOC115209547"; ID ""; gene_name "LOC115209547"; transcript_id "G13950.6"; exon_number "2"; uniq_trans_id "G13950.6";
NC_042999.1	PBRI	exon	141873587	141873651	.	+	.	gene_id "LOC115209547"; ID ""; gene_name "LOC115209547"; transcript_id "G13950.6"; exon_number "3"; uniq_trans_id "G13950.6";
NC_042999.1	PBRI	exon	141874531	141874721	.	+	.	gene_id "LOC115209547"; ID ""; gene_name "LOC115209547"; transcript_id "G13950.6"; exon_number "4"; uniq_trans_id "G13950.6";
NC_042999.1	PBRI	exon	141876052	141876382	.	+	.	gene_id "LOC115209547"; ID ""; gene_name "LOC115209547"; transcript_id "G13950.6"; exon_number "5"; uniq_trans_id "G13950.6";
NC_042999.1	PBRI	exon	141877939	141879532	.	+	.	gene_id "LOC115209547"; ID ""; gene_name "LOC115209547"; transcript_id "G13950.6"; exon_number "6"; uniq_trans_id "G13950.6";
NC_042999.1	PBRI	transcript	141842509	141879532	.	+	.	gene_id "LOC115209547"; ID ""; gene_name "LOC115209547"; transcript_id "G13950.7"; uniq_trans_id "G13950.7";
NC_042999.1	PBRI	exon	141842509	141844235	.	+	.	gene_id "LOC115209547"; ID ""; gene_name "LOC115209547"; transcript_id "G13950.7"; exon_number "1"; uniq_trans_id "G13950.7";
NC_042999.1	PBRI	exon	141853892	141853961	.	+	.	gene_id "LOC115209547"; ID ""; gene_name "LOC115209547"; transcript_id "G13950.7"; exon_number "2"; uniq_trans_id "G13950.7";
NC_042999.1	PBRI	exon	141873587	141873651	.	+	.	gene_id "LOC115209547"; ID ""; gene_name "LOC115209547"; transcript_id "G13950.7"; exon_number "3"; uniq_trans_id "G13950.7";
NC_042999.1	PBRI	exon	141876052	141876382	.	+	.	gene_id "LOC115209547"; ID ""; gene_name "LOC115209547"; transcript_id "G13950.7"; exon_number "4"; uniq_trans_id "G13950.7";
NC_042999.1	PBRI	exon	141877939	141879532	.	+	.	gene_id "LOC115209547"; ID ""; gene_name "LOC115209547"; transcript_id "G13950.7"; exon_number "5"; uniq_trans_id "G13950.7";
NC_042999.1	Gnomon	transcript	141842222	141879534	.	+	.	gene_id "LOC115209547"; ID "XM_036501436.1"; gene_name "LOC115209547"; transcript_id "XM_036501436.1";
NC_042999.1	Gnomon	CDS	141843723	141844235	.	+	0	gene_id "LOC115209547"; db_xref "GeneID:115209547"; gbkey "CDS"; gene "LOC115209547"; ID ""; gene_name "LOC115209547"; transcript_id "XM_036501436.1"; product "uncharacterized protein LOC115209547 isoform X1"; protein_id "XP_036357329.1"; exon_number "1";
NC_042999.1	Gnomon	CDS	141853892	141853961	.	+	0	gene_id "LOC115209547"; db_xref "GeneID:115209547"; gbkey "CDS"; gene "LOC115209547"; ID ""; gene_name "LOC115209547"; transcript_id "XM_036501436.1"; product "uncharacterized protein LOC115209547 isoform X1"; protein_id "XP_036357329.1"; exon_number "2";
NC_042999.1	Gnomon	CDS	141868726	141869700	.	+	2	gene_id "LOC115209547"; db_xref "GeneID:115209547"; gbkey "CDS"; gene "LOC115209547"; ID ""; gene_name "LOC115209547"; transcript_id "XM_036501436.1"; product "uncharacterized protein LOC115209547 isoform X1"; protein_id "XP_036357329.1"; exon_number "3";
NC_042999.1	Gnomon	CDS	141873587	141873651	.	+	2	gene_id "LOC115209547"; db_xref "GeneID:115209547"; gbkey "CDS"; gene "LOC115209547"; ID ""; gene_name "LOC115209547"; transcript_id "XM_036501436.1"; product "uncharacterized protein LOC115209547 isoform X1"; protein_id "XP_036357329.1"; exon_number "4";
NC_042999.1	Gnomon	CDS	141874531	141874721	.	+	0	gene_id "LOC115209547"; db_xref "GeneID:115209547"; gbkey "CDS"; gene "LOC115209547"; ID ""; gene_name "LOC115209547"; transcript_id "XM_036501436.1"; product "uncharacterized protein LOC115209547 isoform X1"; protein_id "XP_036357329.1"; exon_number "5";
NC_042999.1	Gnomon	CDS	141876052	141876382	.	+	1	gene_id "LOC115209547"; db_xref "GeneID:115209547"; gbkey "CDS"; gene "LOC115209547"; ID ""; gene_name "LOC115209547"; transcript_id "XM_036501436.1"; product "uncharacterized protein LOC115209547 isoform X1"; protein_id "XP_036357329.1"; exon_number "6";
NC_042999.1	Gnomon	CDS	141877939	141878925	.	+	0	gene_id "LOC115209547"; db_xref "GeneID:115209547"; gbkey "CDS"; gene "LOC115209547"; ID ""; gene_name "LOC115209547"; transcript_id "XM_036501436.1"; product "uncharacterized protein LOC115209547 isoform X1"; protein_id "XP_036357329.1"; exon_number "7";
NC_042999.1	Gnomon	exon	141842222	141844235	.	+	.	gene_id "LOC115209547"; db_xref "GeneID:115209547"; gbkey "mRNA"; gene "LOC115209547"; ID ""; gene_name "LOC115209547"; transcript_id "XM_036501436.1"; product "uncharacterized LOC115209547, transcript variant X1"; exon_number "1"; model_evidence "Supporting evidence includes similarity to: 100% coverage of the annotated genomic feature by RNAseq alignments";
NC_042999.1	Gnomon	exon	141853892	141853961	.	+	.	gene_id "LOC115209547"; db_xref "GeneID:115209547"; gbkey "mRNA"; gene "LOC115209547"; ID ""; gene_name "LOC115209547"; transcript_id "XM_036501436.1"; product "uncharacterized LOC115209547, transcript variant X1"; exon_number "2"; model_evidence "Supporting evidence includes similarity to: 100% coverage of the annotated genomic feature by RNAseq alignments";
NC_042999.1	Gnomon	exon	141868726	141869700	.	+	.	gene_id "LOC115209547"; db_xref "GeneID:115209547"; gbkey "mRNA"; gene "LOC115209547"; ID ""; gene_name "LOC115209547"; transcript_id "XM_036501436.1"; product "uncharacterized LOC115209547, transcript variant X1"; exon_number "3"; model_evidence "Supporting evidence includes similarity to: 100% coverage of the annotated genomic feature by RNAseq alignments";
NC_042999.1	Gnomon	exon	141873587	141873651	.	+	.	gene_id "LOC115209547"; db_xref "GeneID:115209547"; gbkey "mRNA"; gene "LOC115209547"; ID ""; gene_name "LOC115209547"; transcript_id "XM_036501436.1"; product "uncharacterized LOC115209547, transcript variant X1"; exon_number "4"; model_evidence "Supporting evidence includes similarity to: 100% coverage of the annotated genomic feature by RNAseq alignments";
NC_042999.1	Gnomon	exon	141874531	141874721	.	+	.	gene_id "LOC115209547"; db_xref "GeneID:115209547"; gbkey "mRNA"; gene "LOC115209547"; ID ""; gene_name "LOC115209547"; transcript_id "XM_036501436.1"; product "uncharacterized LOC115209547, transcript variant X1"; exon_number "5"; model_evidence "Supporting evidence includes similarity to: 100% coverage of the annotated genomic feature by RNAseq alignments";
NC_042999.1	Gnomon	exon	141876052	141876382	.	+	.	gene_id "LOC115209547"; db_xref "GeneID:115209547"; gbkey "mRNA"; gene "LOC115209547"; ID ""; gene_name "LOC115209547"; transcript_id "XM_036501436.1"; product "uncharacterized LOC115209547, transcript variant X1"; exon_number "6"; model_evidence "Supporting evidence includes similarity to: 100% coverage of the annotated genomic feature by RNAseq alignments";
NC_042999.1	Gnomon	exon	141877939	141879534	.	+	.	gene_id "LOC115209547"; db_xref "GeneID:115209547"; gbkey "mRNA"; gene "LOC115209547"; ID ""; gene_name "LOC115209547"; transcript_id "XM_036501436.1"; product "uncharacterized LOC115209547, transcript variant X1"; exon_number "7"; model_evidence "Supporting evidence includes similarity to: 100% coverage of the annotated genomic feature by RNAseq alignments";
NC_042999.1	Gnomon	start_codon	141843723	141843725	.	+	0	gene_id "LOC115209547"; db_xref "GeneID:115209547"; gbkey "CDS"; gene "LOC115209547"; ID ""; gene_name "LOC115209547"; transcript_id "XM_036501436.1"; product "uncharacterized protein LOC115209547 isoform X1"; protein_id "XP_036357329.1"; exon_number "1";
NC_042999.1	Gnomon	stop_codon	141878926	141878928	.	+	0	gene_id "LOC115209547"; db_xref "GeneID:115209547"; gbkey "CDS"; gene "LOC115209547"; ID ""; gene_name "LOC115209547"; transcript_id "XM_036501436.1"; product "uncharacterized protein LOC115209547 isoform X1"; protein_id "XP_036357329.1"; exon_number "7";
NC_042999.1	Gnomon	transcript	141842261	141879534	.	+	.	gene_id "LOC115209547"; ID "XM_036501437.1"; gene_name "LOC115209547"; transcript_id "XM_036501437.1";
NC_042999.1	Gnomon	CDS	141843723	141844235	.	+	0	gene_id "LOC115209547"; db_xref "GeneID:115209547"; gbkey "CDS"; gene "LOC115209547"; ID ""; gene_name "LOC115209547"; transcript_id "XM_036501437.1"; product "uncharacterized protein LOC115209547 isoform X2"; protein_id "XP_036357330.1"; exon_number "1";
NC_042999.1	Gnomon	CDS	141853892	141853961	.	+	0	gene_id "LOC115209547"; db_xref "GeneID:115209547"; gbkey "CDS"; gene "LOC115209547"; ID ""; gene_name "LOC115209547"; transcript_id "XM_036501437.1"; product "uncharacterized protein LOC115209547 isoform X2"; protein_id "XP_036357330.1"; exon_number "2";
NC_042999.1	Gnomon	CDS	141873587	141873651	.	+	2	gene_id "LOC115209547"; db_xref "GeneID:115209547"; gbkey "CDS"; gene "LOC115209547"; ID ""; gene_name "LOC115209547"; transcript_id "XM_036501437.1"; product "uncharacterized protein LOC115209547 isoform X2"; protein_id "XP_036357330.1"; exon_number "3";
NC_042999.1	Gnomon	CDS	141874531	141874721	.	+	0	gene_id "LOC115209547"; db_xref "GeneID:115209547"; gbkey "CDS"; gene "LOC115209547"; ID ""; gene_name "LOC115209547"; transcript_id "XM_036501437.1"; product "uncharacterized protein LOC115209547 isoform X2"; protein_id "XP_036357330.1"; exon_number "4";
NC_042999.1	Gnomon	CDS	141876052	141876382	.	+	1	gene_id "LOC115209547"; db_xref "GeneID:115209547"; gbkey "CDS"; gene "LOC115209547"; ID ""; gene_name "LOC115209547"; transcript_id "XM_036501437.1"; product "uncharacterized protein LOC115209547 isoform X2"; protein_id "XP_036357330.1"; exon_number "5";
NC_042999.1	Gnomon	CDS	141877939	141878925	.	+	0	gene_id "LOC115209547"; db_xref "GeneID:115209547"; gbkey "CDS"; gene "LOC115209547"; ID ""; gene_name "LOC115209547"; transcript_id "XM_036501437.1"; product "uncharacterized protein LOC115209547 isoform X2"; protein_id "XP_036357330.1"; exon_number "6";
NC_042999.1	Gnomon	exon	141842261	141844235	.	+	.	gene_id "LOC115209547"; db_xref "GeneID:115209547"; gbkey "mRNA"; gene "LOC115209547"; ID ""; gene_name "LOC115209547"; transcript_id "XM_036501437.1"; product "uncharacterized LOC115209547, transcript variant X2"; exon_number "1"; model_evidence "Supporting evidence includes similarity to: 100% coverage of the annotated genomic feature by RNAseq alignments, including 41 samples with support for all annotated introns";
NC_042999.1	Gnomon	exon	141853892	141853961	.	+	.	gene_id "LOC115209547"; db_xref "GeneID:115209547"; gbkey "mRNA"; gene "LOC115209547"; ID ""; gene_name "LOC115209547"; transcript_id "XM_036501437.1"; product "uncharacterized LOC115209547, transcript variant X2"; exon_number "2"; model_evidence "Supporting evidence includes similarity to: 100% coverage of the annotated genomic feature by RNAseq alignments, including 41 samples with support for all annotated introns";
NC_042999.1	Gnomon	exon	141873587	141873651	.	+	.	gene_id "LOC115209547"; db_xref "GeneID:115209547"; gbkey "mRNA"; gene "LOC115209547"; ID ""; gene_name "LOC115209547"; transcript_id "XM_036501437.1"; product "uncharacterized LOC115209547, transcript variant X2"; exon_number "3"; model_evidence "Supporting evidence includes similarity to: 100% coverage of the annotated genomic feature by RNAseq alignments, including 41 samples with support for all annotated introns";
NC_042999.1	Gnomon	exon	141874531	141874721	.	+	.	gene_id "LOC115209547"; db_xref "GeneID:115209547"; gbkey "mRNA"; gene "LOC115209547"; ID ""; gene_name "LOC115209547"; transcript_id "XM_036501437.1"; product "uncharacterized LOC115209547, transcript variant X2"; exon_number "4"; model_evidence "Supporting evidence includes similarity to: 100% coverage of the annotated genomic feature by RNAseq alignments, including 41 samples with support for all annotated introns";
NC_042999.1	Gnomon	exon	141876052	141876382	.	+	.	gene_id "LOC115209547"; db_xref "GeneID:115209547"; gbkey "mRNA"; gene "LOC115209547"; ID ""; gene_name "LOC115209547"; transcript_id "XM_036501437.1"; product "uncharacterized LOC115209547, transcript variant X2"; exon_number "5"; model_evidence "Supporting evidence includes similarity to: 100% coverage of the annotated genomic feature by RNAseq alignments, including 41 samples with support for all annotated introns";
NC_042999.1	Gnomon	exon	141877939	141879534	.	+	.	gene_id "LOC115209547"; db_xref "GeneID:115209547"; gbkey "mRNA"; gene "LOC115209547"; ID ""; gene_name "LOC115209547"; transcript_id "XM_036501437.1"; product "uncharacterized LOC115209547, transcript variant X2"; exon_number "6"; model_evidence "Supporting evidence includes similarity to: 100% coverage of the annotated genomic feature by RNAseq alignments, including 41 samples with support for all annotated introns";
NC_042999.1	Gnomon	start_codon	141843723	141843725	.	+	0	gene_id "LOC115209547"; db_xref "GeneID:115209547"; gbkey "CDS"; gene "LOC115209547"; ID ""; gene_name "LOC115209547"; transcript_id "XM_036501437.1"; product "uncharacterized protein LOC115209547 isoform X2"; protein_id "XP_036357330.1"; exon_number "1";
NC_042999.1	Gnomon	stop_codon	141878926	141878928	.	+	0	gene_id "LOC115209547"; db_xref "GeneID:115209547"; gbkey "CDS"; gene "LOC115209547"; ID ""; gene_name "LOC115209547"; transcript_id "XM_036501437.1"; product "uncharacterized protein LOC115209547 isoform X2"; protein_id "XP_036357330.1"; exon_number "6";
NC_042999.1	Gnomon	gene	141827849	141898365	.	-	.	gene_id "LOC115209548"; db_xref "GeneID:115209548"; gbkey "Gene"; gene "LOC115209548"; gene_biotype "protein_coding"; ID ""; gene_name "LOC115209548";
NC_042999.1	PBRI~FLAMseq~Covext	transcript	141827849	141898365	.	-	.	gene_id "LOC115209548"; ID ""; gene_name "LOC115209548"; transcript_id "Covext~FLAMseq_ext~G13948.12"; uniq_trans_id "G13948.12"; three_prime_ext "52376";
NC_042999.1	Covext	exon	141883093	141883472	.	-	.	gene_id "LOC115209548"; ID ""; gene_name "LOC115209548"; transcript_id "Covext~FLAMseq_ext~G13948.12"; exon_number "2"; uniq_trans_id "G13948.12";
NC_042999.1	Covext	exon	141896028	141898365	.	-	.	gene_id "LOC115209548"; ID ""; gene_name "LOC115209548"; transcript_id "Covext~FLAMseq_ext~G13948.12"; exon_number "1"; uniq_trans_id "G13948.12";
NC_042999.1	Covext	exon	141830717	141883472	.	-	.	gene_id "LOC115209548"; ID ""; gene_name "LOC115209548"; transcript_id "Covext~FLAMseq_ext~G13948.12"; exon_number "2"; uniq_trans_id "G13948.12"; three_prime_ext "52376";
NC_042999.1	Covext	exon	141827849	141883472	.	-	.	gene_id "LOC115209548"; ID ""; gene_name "LOC115209548"; transcript_id "Covext~FLAMseq_ext~G13948.12"; exon_number "2"; uniq_trans_id "G13948.12"; three_prime_ext "2868";
NC_042999.1	PBRI~FLAMseq	transcript	141830717	141898365	.	-	.	gene_id "LOC115209548"; ID ""; gene_name "LOC115209548"; transcript_id "FLAMseq_ext~G13948.12"; uniq_trans_id "G13948.12"; three_prime_ext "52376";
NC_042999.1	PBRI~FLAMseq	exon	141883093	141883472	.	-	.	gene_id "LOC115209548"; ID ""; gene_name "LOC115209548"; transcript_id "FLAMseq_ext~G13948.12"; exon_number "2"; uniq_trans_id "G13948.12";
NC_042999.1	PBRI~FLAMseq	exon	141896028	141898365	.	-	.	gene_id "LOC115209548"; ID ""; gene_name "LOC115209548"; transcript_id "FLAMseq_ext~G13948.12"; exon_number "1"; uniq_trans_id "G13948.12";
NC_042999.1	PBRI~FLAMseq	exon	141830717	141883472	.	-	.	gene_id "LOC115209548"; ID ""; gene_name "LOC115209548"; transcript_id "FLAMseq_ext~G13948.12"; exon_number "2"; uniq_trans_id "G13948.12"; three_prime_ext "52376";
NC_042999.1	PBRI	transcript	141883093	141898365	.	-	.	gene_id "LOC115209548"; ID ""; gene_name "LOC115209548"; transcript_id "G13948.12"; uniq_trans_id "G13948.12";
NC_042999.1	PBRI	exon	141883093	141883472	.	-	.	gene_id "LOC115209548"; ID ""; gene_name "LOC115209548"; transcript_id "G13948.12"; exon_number "2"; uniq_trans_id "G13948.12";
NC_042999.1	PBRI	exon	141896028	141898365	.	-	.	gene_id "LOC115209548"; ID ""; gene_name "LOC115209548"; transcript_id "G13948.12"; exon_number "1"; uniq_trans_id "G13948.12";
NC_042999.1	Gnomon	transcript	141896438	141896830	.	-	.	gene_id "LOC115209548"; ID "XM_029777982.1"; gene_name "LOC115209548"; transcript_id "XM_029777982.1";
NC_042999.1	Gnomon	CDS	141896441	141896830	.	-	0	gene_id "LOC115209548"; db_xref "GeneID:115209548"; gbkey "CDS"; gene "LOC115209548"; ID ""; gene_name "LOC115209548"; transcript_id "XM_029777982.1"; product "GSK3-beta interaction protein-like"; protein_id "XP_029633842.1"; exon_number "1";
NC_042999.1	Gnomon	exon	141896438	141896830	.	-	.	gene_id "LOC115209548"; db_xref "GeneID:115209548"; gbkey "mRNA"; gene "LOC115209548"; ID ""; gene_name "LOC115209548"; transcript_id "XM_029777982.1"; product "GSK3-beta interaction protein-like"; exon_number "1"; model_evidence "Supporting evidence includes similarity to: 9 Proteins";
NC_042999.1	Gnomon	start_codon	141896828	141896830	.	-	0	gene_id "LOC115209548"; db_xref "GeneID:115209548"; gbkey "CDS"; gene "LOC115209548"; ID ""; gene_name "LOC115209548"; transcript_id "XM_029777982.1"; product "GSK3-beta interaction protein-like"; protein_id "XP_029633842.1"; exon_number "1";
NC_042999.1	Gnomon	stop_codon	141896438	141896440	.	-	0	gene_id "LOC115209548"; db_xref "GeneID:115209548"; gbkey "CDS"; gene "LOC115209548"; ID ""; gene_name "LOC115209548"; transcript_id "XM_029777982.1"; product "GSK3-beta interaction protein-like"; protein_id "XP_029633842.1"; exon_number "1";
NC_042999.1	Gnomon	gene	141895613	141936878	.	+	.	gene_id "LOC115209549"; db_xref "GeneID:115209549"; gbkey "Gene"; gene "LOC115209549"; gene_biotype "protein_coding"; ID ""; gene_name "LOC115209549";
NC_042999.1	Gnomon~FLAMseq	transcript	141896830	141936878	.	+	.	gene_id "LOC115209549"; ID "XM_029777983.2"; gene_name "LOC115209549"; transcript_id "FLAMseq_ext~XM_029777983.2"; three_prime_ext "62";
NC_042999.1	Gnomon~FLAMseq	exon	141896830	141897400	.	+	.	gene_id "LOC115209549"; db_xref "GeneID:115209549"; gbkey "mRNA"; gene "LOC115209549"; ID ""; gene_name "LOC115209549"; transcript_id "FLAMseq_ext~XM_029777983.2"; product "uncharacterized LOC115209549, transcript variant X1"; exon_number "1"; model_evidence "Supporting evidence includes similarity to: 100% coverage of the annotated genomic feature by RNAseq alignments, including 38 samples with support for all annotated introns";
NC_042999.1	Gnomon~FLAMseq	exon	141917960	141918702	.	+	.	gene_id "LOC115209549"; db_xref "GeneID:115209549"; gbkey "mRNA"; gene "LOC115209549"; ID ""; gene_name "LOC115209549"; transcript_id "FLAMseq_ext~XM_029777983.2"; product "uncharacterized LOC115209549, transcript variant X1"; exon_number "2"; model_evidence "Supporting evidence includes similarity to: 100% coverage of the annotated genomic feature by RNAseq alignments, including 38 samples with support for all annotated introns";
NC_042999.1	Gnomon~FLAMseq	exon	141930254	141930693	.	+	.	gene_id "LOC115209549"; db_xref "GeneID:115209549"; gbkey "mRNA"; gene "LOC115209549"; ID ""; gene_name "LOC115209549"; transcript_id "FLAMseq_ext~XM_029777983.2"; product "uncharacterized LOC115209549, transcript variant X1"; exon_number "3"; model_evidence "Supporting evidence includes similarity to: 100% coverage of the annotated genomic feature by RNAseq alignments, including 38 samples with support for all annotated introns";
NC_042999.1	Gnomon~FLAMseq	exon	141930941	141931121	.	+	.	gene_id "LOC115209549"; db_xref "GeneID:115209549"; gbkey "mRNA"; gene "LOC115209549"; ID ""; gene_name "LOC115209549"; transcript_id "FLAMseq_ext~XM_029777983.2"; product "uncharacterized LOC115209549, transcript variant X1"; exon_number "4"; model_evidence "Supporting evidence includes similarity to: 100% coverage of the annotated genomic feature by RNAseq alignments, including 38 samples with support for all annotated introns";
NC_042999.1	Gnomon~FLAMseq	exon	141931862	141932932	.	+	.	gene_id "LOC115209549"; db_xref "GeneID:115209549"; gbkey "mRNA"; gene "LOC115209549"; ID ""; gene_name "LOC115209549"; transcript_id "FLAMseq_ext~XM_029777983.2"; product "uncharacterized LOC115209549, transcript variant X1"; exon_number "5"; model_evidence "Supporting evidence includes similarity to: 100% coverage of the annotated genomic feature by RNAseq alignments, including 38 samples with support for all annotated introns";
NC_042999.1	Gnomon~FLAMseq	exon	141935484	141936816	.	+	.	gene_id "LOC115209549"; db_xref "GeneID:115209549"; gbkey "mRNA"; gene "LOC115209549"; ID ""; gene_name "LOC115209549"; transcript_id "FLAMseq_ext~XM_029777983.2"; product "uncharacterized LOC115209549, transcript variant X1"; exon_number "6"; model_evidence "Supporting evidence includes similarity to: 100% coverage of the annotated genomic feature by RNAseq alignments, including 38 samples with support for all annotated introns";
NC_042999.1	Gnomon~FLAMseq	exon	141935484	141936878	.	+	.	gene_id "LOC115209549"; db_xref "GeneID:115209549"; gbkey "mRNA"; gene "LOC115209549"; ID ""; gene_name "LOC115209549"; transcript_id "FLAMseq_ext~XM_029777983.2"; product "uncharacterized LOC115209549"; exon_number "6"; model_evidence "Supporting evidence includes similarity to: 100% coverage of the annotated genomic feature by RNAseq alignments"; three_prime_ext "62";
NC_042999.1	PBRI	transcript	141897149	141936808	.	+	.	gene_id "LOC115209549"; ID ""; gene_name "LOC115209549"; transcript_id "G13955.13"; uniq_trans_id "G13955.13";
NC_042999.1	PBRI	exon	141897149	141897400	.	+	.	gene_id "LOC115209549"; ID ""; gene_name "LOC115209549"; transcript_id "G13955.13"; exon_number "1"; uniq_trans_id "G13955.13";
NC_042999.1	PBRI	exon	141917960	141918702	.	+	.	gene_id "LOC115209549"; ID ""; gene_name "LOC115209549"; transcript_id "G13955.13"; exon_number "2"; uniq_trans_id "G13955.13";
NC_042999.1	PBRI	exon	141931862	141932932	.	+	.	gene_id "LOC115209549"; ID ""; gene_name "LOC115209549"; transcript_id "G13955.13"; exon_number "3"; uniq_trans_id "G13955.13";
NC_042999.1	PBRI	exon	141935484	141936808	.	+	.	gene_id "LOC115209549"; ID ""; gene_name "LOC115209549"; transcript_id "G13955.13"; exon_number "4"; uniq_trans_id "G13955.13";
NC_042999.1	PBRI	transcript	141910797	141936814	.	+	.	gene_id "LOC115209549"; ID ""; gene_name "LOC115209549"; transcript_id "G13955.19"; uniq_trans_id "G13955.19";
NC_042999.1	PBRI	exon	141910797	141911704	.	+	.	gene_id "LOC115209549"; ID ""; gene_name "LOC115209549"; transcript_id "G13955.19"; exon_number "1"; uniq_trans_id "G13955.19";
NC_042999.1	PBRI	exon	141917960	141918702	.	+	.	gene_id "LOC115209549"; ID ""; gene_name "LOC115209549"; transcript_id "G13955.19"; exon_number "2"; uniq_trans_id "G13955.19";
NC_042999.1	PBRI	exon	141930254	141930693	.	+	.	gene_id "LOC115209549"; ID ""; gene_name "LOC115209549"; transcript_id "G13955.19"; exon_number "3"; uniq_trans_id "G13955.19";
NC_042999.1	PBRI	exon	141930941	141931121	.	+	.	gene_id "LOC115209549"; ID ""; gene_name "LOC115209549"; transcript_id "G13955.19"; exon_number "4"; uniq_trans_id "G13955.19";
NC_042999.1	PBRI	exon	141931862	141932932	.	+	.	gene_id "LOC115209549"; ID ""; gene_name "LOC115209549"; transcript_id "G13955.19"; exon_number "5"; uniq_trans_id "G13955.19";
NC_042999.1	PBRI	exon	141935484	141936814	.	+	.	gene_id "LOC115209549"; ID ""; gene_name "LOC115209549"; transcript_id "G13955.19"; exon_number "6"; uniq_trans_id "G13955.19";
NC_042999.1	PBRI	transcript	141895613	141935960	.	+	.	gene_id "LOC115209549"; ID ""; gene_name "LOC115209549"; transcript_id "G13955.2"; uniq_trans_id "G13955.2";
NC_042999.1	PBRI	exon	141895613	141895877	.	+	.	gene_id "LOC115209549"; ID ""; gene_name "LOC115209549"; transcript_id "G13955.2"; exon_number "1"; uniq_trans_id "G13955.2";
NC_042999.1	PBRI	exon	141917960	141918702	.	+	.	gene_id "LOC115209549"; ID ""; gene_name "LOC115209549"; transcript_id "G13955.2"; exon_number "2"; uniq_trans_id "G13955.2";
NC_042999.1	PBRI	exon	141930254	141930693	.	+	.	gene_id "LOC115209549"; ID ""; gene_name "LOC115209549"; transcript_id "G13955.2"; exon_number "3"; uniq_trans_id "G13955.2";
NC_042999.1	PBRI	exon	141930941	141931121	.	+	.	gene_id "LOC115209549"; ID ""; gene_name "LOC115209549"; transcript_id "G13955.2"; exon_number "4"; uniq_trans_id "G13955.2";
NC_042999.1	PBRI	exon	141931862	141932932	.	+	.	gene_id "LOC115209549"; ID ""; gene_name "LOC115209549"; transcript_id "G13955.2"; exon_number "5"; uniq_trans_id "G13955.2";
NC_042999.1	PBRI	exon	141935484	141935960	.	+	.	gene_id "LOC115209549"; ID ""; gene_name "LOC115209549"; transcript_id "G13955.2"; exon_number "6"; uniq_trans_id "G13955.2";
NC_042999.1	PBRI	transcript	141928971	141936258	.	+	.	gene_id "LOC115209549"; ID ""; gene_name "LOC115209549"; transcript_id "G13955.22"; uniq_trans_id "G13955.22";
NC_042999.1	PBRI	exon	141928971	141930693	.	+	.	gene_id "LOC115209549"; ID ""; gene_name "LOC115209549"; transcript_id "G13955.22"; exon_number "1"; uniq_trans_id "G13955.22";
NC_042999.1	PBRI	exon	141930941	141931121	.	+	.	gene_id "LOC115209549"; ID ""; gene_name "LOC115209549"; transcript_id "G13955.22"; exon_number "2"; uniq_trans_id "G13955.22";
NC_042999.1	PBRI	exon	141931862	141932932	.	+	.	gene_id "LOC115209549"; ID ""; gene_name "LOC115209549"; transcript_id "G13955.22"; exon_number "3"; uniq_trans_id "G13955.22";
NC_042999.1	PBRI	exon	141935484	141936258	.	+	.	gene_id "LOC115209549"; ID ""; gene_name "LOC115209549"; transcript_id "G13955.22"; exon_number "4"; uniq_trans_id "G13955.22";
NC_042999.1	PBRI	transcript	141929043	141936808	.	+	.	gene_id "LOC115209549"; ID ""; gene_name "LOC115209549"; transcript_id "G13955.29"; uniq_trans_id "G13955.29";
NC_042999.1	PBRI	exon	141929043	141930693	.	+	.	gene_id "LOC115209549"; ID ""; gene_name "LOC115209549"; transcript_id "G13955.29"; exon_number "1"; uniq_trans_id "G13955.29";
NC_042999.1	PBRI	exon	141930941	141931121	.	+	.	gene_id "LOC115209549"; ID ""; gene_name "LOC115209549"; transcript_id "G13955.29"; exon_number "2"; uniq_trans_id "G13955.29";
NC_042999.1	PBRI	exon	141931862	141932932	.	+	.	gene_id "LOC115209549"; ID ""; gene_name "LOC115209549"; transcript_id "G13955.29"; exon_number "3"; uniq_trans_id "G13955.29";
NC_042999.1	PBRI	exon	141935484	141936808	.	+	.	gene_id "LOC115209549"; ID ""; gene_name "LOC115209549"; transcript_id "G13955.29"; exon_number "4"; uniq_trans_id "G13955.29";
NC_042999.1	PBRI	transcript	141929283	141936808	.	+	.	gene_id "LOC115209549"; ID ""; gene_name "LOC115209549"; transcript_id "G13955.32"; uniq_trans_id "G13955.32";
NC_042999.1	PBRI	exon	141929283	141929723	.	+	.	gene_id "LOC115209549"; ID ""; gene_name "LOC115209549"; transcript_id "G13955.32"; exon_number "1"; uniq_trans_id "G13955.32";
NC_042999.1	PBRI	exon	141929893	141929992	.	+	.	gene_id "LOC115209549"; ID ""; gene_name "LOC115209549"; transcript_id "G13955.32"; exon_number "2"; uniq_trans_id "G13955.32";
NC_042999.1	PBRI	exon	141930254	141930693	.	+	.	gene_id "LOC115209549"; ID ""; gene_name "LOC115209549"; transcript_id "G13955.32"; exon_number "3"; uniq_trans_id "G13955.32";
NC_042999.1	PBRI	exon	141930941	141931121	.	+	.	gene_id "LOC115209549"; ID ""; gene_name "LOC115209549"; transcript_id "G13955.32"; exon_number "4"; uniq_trans_id "G13955.32";
NC_042999.1	PBRI	exon	141931862	141932932	.	+	.	gene_id "LOC115209549"; ID ""; gene_name "LOC115209549"; transcript_id "G13955.32"; exon_number "5"; uniq_trans_id "G13955.32";
NC_042999.1	PBRI	exon	141935484	141936808	.	+	.	gene_id "LOC115209549"; ID ""; gene_name "LOC115209549"; transcript_id "G13955.32"; exon_number "6"; uniq_trans_id "G13955.32";
NC_042999.1	PBRI	transcript	141897093	141936808	.	+	.	gene_id "LOC115209549"; ID ""; gene_name "LOC115209549"; transcript_id "G13955.5"; uniq_trans_id "G13955.5";
NC_042999.1	PBRI	exon	141897093	141897400	.	+	.	gene_id "LOC115209549"; ID ""; gene_name "LOC115209549"; transcript_id "G13955.5"; exon_number "1"; uniq_trans_id "G13955.5";
NC_042999.1	PBRI	exon	141917960	141918702	.	+	.	gene_id "LOC115209549"; ID ""; gene_name "LOC115209549"; transcript_id "G13955.5"; exon_number "2"; uniq_trans_id "G13955.5";
NC_042999.1	PBRI	exon	141930254	141930693	.	+	.	gene_id "LOC115209549"; ID ""; gene_name "LOC115209549"; transcript_id "G13955.5"; exon_number "3"; uniq_trans_id "G13955.5";
NC_042999.1	PBRI	exon	141931862	141932932	.	+	.	gene_id "LOC115209549"; ID ""; gene_name "LOC115209549"; transcript_id "G13955.5"; exon_number "4"; uniq_trans_id "G13955.5";
NC_042999.1	PBRI	exon	141935484	141936808	.	+	.	gene_id "LOC115209549"; ID ""; gene_name "LOC115209549"; transcript_id "G13955.5"; exon_number "5"; uniq_trans_id "G13955.5";
NC_042999.1	Gnomon	transcript	141896830	141936816	.	+	.	gene_id "LOC115209549"; ID "XM_029777983.2"; gene_name "LOC115209549"; transcript_id "XM_029777983.2";
NC_042999.1	Gnomon	CDS	141897181	141897400	.	+	0	gene_id "LOC115209549"; db_xref "GeneID:115209549"; gbkey "CDS"; gene "LOC115209549"; ID ""; gene_name "LOC115209549"; transcript_id "XM_029777983.2"; product "uncharacterized protein LOC115209549 isoform X1"; protein_id "XP_029633843.1"; exon_number "1";
NC_042999.1	Gnomon	CDS	141917960	141918702	.	+	2	gene_id "LOC115209549"; db_xref "GeneID:115209549"; gbkey "CDS"; gene "LOC115209549"; ID ""; gene_name "LOC115209549"; transcript_id "XM_029777983.2"; product "uncharacterized protein LOC115209549 isoform X1"; protein_id "XP_029633843.1"; exon_number "2";
NC_042999.1	Gnomon	CDS	141930254	141930693	.	+	0	gene_id "LOC115209549"; db_xref "GeneID:115209549"; gbkey "CDS"; gene "LOC115209549"; ID ""; gene_name "LOC115209549"; transcript_id "XM_029777983.2"; product "uncharacterized protein LOC115209549 isoform X1"; protein_id "XP_029633843.1"; exon_number "3";
NC_042999.1	Gnomon	CDS	141930941	141931121	.	+	1	gene_id "LOC115209549"; db_xref "GeneID:115209549"; gbkey "CDS"; gene "LOC115209549"; ID ""; gene_name "LOC115209549"; transcript_id "XM_029777983.2"; product "uncharacterized protein LOC115209549 isoform X1"; protein_id "XP_029633843.1"; exon_number "4";
NC_042999.1	Gnomon	CDS	141931862	141932896	.	+	0	gene_id "LOC115209549"; db_xref "GeneID:115209549"; gbkey "CDS"; gene "LOC115209549"; ID ""; gene_name "LOC115209549"; transcript_id "XM_029777983.2"; product "uncharacterized protein LOC115209549 isoform X1"; protein_id "XP_029633843.1"; exon_number "5";
NC_042999.1	Gnomon	exon	141896830	141897400	.	+	.	gene_id "LOC115209549"; db_xref "GeneID:115209549"; gbkey "mRNA"; gene "LOC115209549"; ID ""; gene_name "LOC115209549"; transcript_id "XM_029777983.2"; product "uncharacterized LOC115209549, transcript variant X1"; exon_number "1"; model_evidence "Supporting evidence includes similarity to: 100% coverage of the annotated genomic feature by RNAseq alignments, including 38 samples with support for all annotated introns";
NC_042999.1	Gnomon	exon	141917960	141918702	.	+	.	gene_id "LOC115209549"; db_xref "GeneID:115209549"; gbkey "mRNA"; gene "LOC115209549"; ID ""; gene_name "LOC115209549"; transcript_id "XM_029777983.2"; product "uncharacterized LOC115209549, transcript variant X1"; exon_number "2"; model_evidence "Supporting evidence includes similarity to: 100% coverage of the annotated genomic feature by RNAseq alignments, including 38 samples with support for all annotated introns";
NC_042999.1	Gnomon	exon	141930254	141930693	.	+	.	gene_id "LOC115209549"; db_xref "GeneID:115209549"; gbkey "mRNA"; gene "LOC115209549"; ID ""; gene_name "LOC115209549"; transcript_id "XM_029777983.2"; product "uncharacterized LOC115209549, transcript variant X1"; exon_number "3"; model_evidence "Supporting evidence includes similarity to: 100% coverage of the annotated genomic feature by RNAseq alignments, including 38 samples with support for all annotated introns";
NC_042999.1	Gnomon	exon	141930941	141931121	.	+	.	gene_id "LOC115209549"; db_xref "GeneID:115209549"; gbkey "mRNA"; gene "LOC115209549"; ID ""; gene_name "LOC115209549"; transcript_id "XM_029777983.2"; product "uncharacterized LOC115209549, transcript variant X1"; exon_number "4"; model_evidence "Supporting evidence includes similarity to: 100% coverage of the annotated genomic feature by RNAseq alignments, including 38 samples with support for all annotated introns";
NC_042999.1	Gnomon	exon	141931862	141932932	.	+	.	gene_id "LOC115209549"; db_xref "GeneID:115209549"; gbkey "mRNA"; gene "LOC115209549"; ID ""; gene_name "LOC115209549"; transcript_id "XM_029777983.2"; product "uncharacterized LOC115209549, transcript variant X1"; exon_number "5"; model_evidence "Supporting evidence includes similarity to: 100% coverage of the annotated genomic feature by RNAseq alignments, including 38 samples with support for all annotated introns";
NC_042999.1	Gnomon	exon	141935484	141936816	.	+	.	gene_id "LOC115209549"; db_xref "GeneID:115209549"; gbkey "mRNA"; gene "LOC115209549"; ID ""; gene_name "LOC115209549"; transcript_id "XM_029777983.2"; product "uncharacterized LOC115209549, transcript variant X1"; exon_number "6"; model_evidence "Supporting evidence includes similarity to: 100% coverage of the annotated genomic feature by RNAseq alignments, including 38 samples with support for all annotated introns";
NC_042999.1	Gnomon	start_codon	141897181	141897183	.	+	0	gene_id "LOC115209549"; db_xref "GeneID:115209549"; gbkey "CDS"; gene "LOC115209549"; ID ""; gene_name "LOC115209549"; transcript_id "XM_029777983.2"; product "uncharacterized protein LOC115209549 isoform X1"; protein_id "XP_029633843.1"; exon_number "1";
NC_042999.1	Gnomon	stop_codon	141932897	141932899	.	+	0	gene_id "LOC115209549"; db_xref "GeneID:115209549"; gbkey "CDS"; gene "LOC115209549"; ID ""; gene_name "LOC115209549"; transcript_id "XM_029777983.2"; product "uncharacterized protein LOC115209549 isoform X1"; protein_id "XP_029633843.1"; exon_number "5";
NC_042999.1	Gnomon	transcript	141929122	141936816	.	+	.	gene_id "LOC115209549"; ID "XM_036501438.1"; gene_name "LOC115209549"; transcript_id "XM_036501438.1";
NC_042999.1	Gnomon	CDS	141929178	141929723	.	+	0	gene_id "LOC115209549"; db_xref "GeneID:115209549"; gbkey "CDS"; gene "LOC115209549"; ID ""; gene_name "LOC115209549"; transcript_id "XM_036501438.1"; product "uncharacterized protein LOC115209549 isoform X2"; protein_id "XP_036357331.1"; exon_number "1";
NC_042999.1	Gnomon	CDS	141930254	141930693	.	+	0	gene_id "LOC115209549"; db_xref "GeneID:115209549"; gbkey "CDS"; gene "LOC115209549"; ID ""; gene_name "LOC115209549"; transcript_id "XM_036501438.1"; product "uncharacterized protein LOC115209549 isoform X2"; protein_id "XP_036357331.1"; exon_number "2";
NC_042999.1	Gnomon	CDS	141930941	141931121	.	+	1	gene_id "LOC115209549"; db_xref "GeneID:115209549"; gbkey "CDS"; gene "LOC115209549"; ID ""; gene_name "LOC115209549"; transcript_id "XM_036501438.1"; product "uncharacterized protein LOC115209549 isoform X2"; protein_id "XP_036357331.1"; exon_number "3";
NC_042999.1	Gnomon	CDS	141931862	141932896	.	+	0	gene_id "LOC115209549"; db_xref "GeneID:115209549"; gbkey "CDS"; gene "LOC115209549"; ID ""; gene_name "LOC115209549"; transcript_id "XM_036501438.1"; product "uncharacterized protein LOC115209549 isoform X2"; protein_id "XP_036357331.1"; exon_number "4";
NC_042999.1	Gnomon	exon	141929122	141929723	.	+	.	gene_id "LOC115209549"; db_xref "GeneID:115209549"; gbkey "mRNA"; gene "LOC115209549"; ID ""; gene_name "LOC115209549"; transcript_id "XM_036501438.1"; product "uncharacterized LOC115209549, transcript variant X2"; exon_number "1"; model_evidence "Supporting evidence includes similarity to: 100% coverage of the annotated genomic feature by RNAseq alignments, including 42 samples with support for all annotated introns";
NC_042999.1	Gnomon	exon	141930254	141930693	.	+	.	gene_id "LOC115209549"; db_xref "GeneID:115209549"; gbkey "mRNA"; gene "LOC115209549"; ID ""; gene_name "LOC115209549"; transcript_id "XM_036501438.1"; product "uncharacterized LOC115209549, transcript variant X2"; exon_number "2"; model_evidence "Supporting evidence includes similarity to: 100% coverage of the annotated genomic feature by RNAseq alignments, including 42 samples with support for all annotated introns";
NC_042999.1	Gnomon	exon	141930941	141931121	.	+	.	gene_id "LOC115209549"; db_xref "GeneID:115209549"; gbkey "mRNA"; gene "LOC115209549"; ID ""; gene_name "LOC115209549"; transcript_id "XM_036501438.1"; product "uncharacterized LOC115209549, transcript variant X2"; exon_number "3"; model_evidence "Supporting evidence includes similarity to: 100% coverage of the annotated genomic feature by RNAseq alignments, including 42 samples with support for all annotated introns";
NC_042999.1	Gnomon	exon	141931862	141932932	.	+	.	gene_id "LOC115209549"; db_xref "GeneID:115209549"; gbkey "mRNA"; gene "LOC115209549"; ID ""; gene_name "LOC115209549"; transcript_id "XM_036501438.1"; product "uncharacterized LOC115209549, transcript variant X2"; exon_number "4"; model_evidence "Supporting evidence includes similarity to: 100% coverage of the annotated genomic feature by RNAseq alignments, including 42 samples with support for all annotated introns";
NC_042999.1	Gnomon	exon	141935484	141936816	.	+	.	gene_id "LOC115209549"; db_xref "GeneID:115209549"; gbkey "mRNA"; gene "LOC115209549"; ID ""; gene_name "LOC115209549"; transcript_id "XM_036501438.1"; product "uncharacterized LOC115209549, transcript variant X2"; exon_number "5"; model_evidence "Supporting evidence includes similarity to: 100% coverage of the annotated genomic feature by RNAseq alignments, including 42 samples with support for all annotated introns";
NC_042999.1	Gnomon	start_codon	141929178	141929180	.	+	0	gene_id "LOC115209549"; db_xref "GeneID:115209549"; gbkey "CDS"; gene "LOC115209549"; ID ""; gene_name "LOC115209549"; transcript_id "XM_036501438.1"; product "uncharacterized protein LOC115209549 isoform X2"; protein_id "XP_036357331.1"; exon_number "1";
NC_042999.1	Gnomon	stop_codon	141932897	141932899	.	+	0	gene_id "LOC115209549"; db_xref "GeneID:115209549"; gbkey "CDS"; gene "LOC115209549"; ID ""; gene_name "LOC115209549"; transcript_id "XM_036501438.1"; product "uncharacterized protein LOC115209549 isoform X2"; protein_id "XP_036357331.1"; exon_number "4";
NC_042999.1	Gnomon	gene	141971962	142007645	.	+	.	gene_id "LOC115209550"; db_xref "GeneID:115209550"; gbkey "Gene"; gene "LOC115209550"; gene_biotype "protein_coding"; ID ""; gene_name "LOC115209550";
NC_042999.1	Gnomon~FLAMseq~Covext	transcript	141972295	142007645	.	+	.	gene_id "LOC115209550"; ID "XM_036501440.1"; gene_name "LOC115209550"; transcript_id "Covext~FLAMseq_ext~XM_036501440.1"; three_prime_ext "12675";
NC_042999.1	Covext	exon	141972295	141973228	.	+	.	gene_id "LOC115209550"; db_xref "GeneID:115209550"; gbkey "mRNA"; gene "LOC115209550"; ID ""; gene_name "LOC115209550"; transcript_id "Covext~FLAMseq_ext~XM_036501440.1"; product "uncharacterized LOC115209550"; exon_number "1"; model_evidence "Supporting evidence includes similarity to: 1 Protein, and 100% coverage of the annotated genomic feature by RNAseq alignments, including 2 samples with support for all annotated introns";
NC_042999.1	Covext	exon	141975896	141976121	.	+	.	gene_id "LOC115209550"; db_xref "GeneID:115209550"; gbkey "mRNA"; gene "LOC115209550"; ID ""; gene_name "LOC115209550"; transcript_id "Covext~FLAMseq_ext~XM_036501440.1"; product "uncharacterized LOC115209550"; exon_number "2"; model_evidence "Supporting evidence includes similarity to: 1 Protein, and 100% coverage of the annotated genomic feature by RNAseq alignments, including 2 samples with support for all annotated introns";
NC_042999.1	Covext	exon	141981070	141981247	.	+	.	gene_id "LOC115209550"; db_xref "GeneID:115209550"; gbkey "mRNA"; gene "LOC115209550"; ID ""; gene_name "LOC115209550"; transcript_id "Covext~FLAMseq_ext~XM_036501440.1"; product "uncharacterized LOC115209550"; exon_number "3"; model_evidence "Supporting evidence includes similarity to: 1 Protein, and 100% coverage of the annotated genomic feature by RNAseq alignments, including 2 samples with support for all annotated introns";
NC_042999.1	Covext	exon	141982212	141983265	.	+	.	gene_id "LOC115209550"; db_xref "GeneID:115209550"; gbkey "mRNA"; gene "LOC115209550"; ID ""; gene_name "LOC115209550"; transcript_id "Covext~FLAMseq_ext~XM_036501440.1"; product "uncharacterized LOC115209550"; exon_number "4"; model_evidence "Supporting evidence includes similarity to: 1 Protein, and 100% coverage of the annotated genomic feature by RNAseq alignments, including 2 samples with support for all annotated introns";
NC_042999.1	Covext	exon	141993375	141993490	.	+	.	gene_id "LOC115209550"; db_xref "GeneID:115209550"; gbkey "mRNA"; gene "LOC115209550"; ID ""; gene_name "LOC115209550"; transcript_id "Covext~FLAMseq_ext~XM_036501440.1"; product "uncharacterized LOC115209550"; exon_number "5"; model_evidence "Supporting evidence includes similarity to: 1 Protein, and 100% coverage of the annotated genomic feature by RNAseq alignments, including 2 samples with support for all annotated introns";
NC_042999.1	Covext	exon	141993375	142006165	.	+	.	gene_id "LOC115209550"; db_xref "GeneID:115209550"; gbkey "mRNA"; gene "LOC115209550"; ID ""; gene_name "LOC115209550"; transcript_id "Covext~FLAMseq_ext~XM_036501440.1"; product ""; exon_number "5"; model_evidence "Supporting evidence includes similarity to: 1 Protein, and 100% coverage of the annotated genomic feature by RNAseq alignments"; three_prime_ext "12675";
NC_042999.1	Covext	exon	141993375	142007645	.	+	.	gene_id "LOC115209550"; db_xref "GeneID:115209550"; gbkey "mRNA"; gene "LOC115209550"; ID ""; gene_name "LOC115209550"; transcript_id "Covext~FLAMseq_ext~XM_036501440.1"; product ""; exon_number "5"; model_evidence "Supporting evidence includes similarity to: 1 Protein, and 100% coverage of the annotated genomic feature by RNAseq alignments"; three_prime_ext "1480";
NC_042999.1	Gnomon~FLAMseq	transcript	141972295	142006165	.	+	.	gene_id "LOC115209550"; ID "XM_036501440.1"; gene_name "LOC115209550"; transcript_id "FLAMseq_ext~XM_036501440.1"; three_prime_ext "12675";
NC_042999.1	Gnomon~FLAMseq	exon	141972295	141973228	.	+	.	gene_id "LOC115209550"; db_xref "GeneID:115209550"; gbkey "mRNA"; gene "LOC115209550"; ID ""; gene_name "LOC115209550"; transcript_id "FLAMseq_ext~XM_036501440.1"; product "uncharacterized LOC115209550"; exon_number "1"; model_evidence "Supporting evidence includes similarity to: 1 Protein, and 100% coverage of the annotated genomic feature by RNAseq alignments, including 2 samples with support for all annotated introns";
NC_042999.1	Gnomon~FLAMseq	exon	141975896	141976121	.	+	.	gene_id "LOC115209550"; db_xref "GeneID:115209550"; gbkey "mRNA"; gene "LOC115209550"; ID ""; gene_name "LOC115209550"; transcript_id "FLAMseq_ext~XM_036501440.1"; product "uncharacterized LOC115209550"; exon_number "2"; model_evidence "Supporting evidence includes similarity to: 1 Protein, and 100% coverage of the annotated genomic feature by RNAseq alignments, including 2 samples with support for all annotated introns";
NC_042999.1	Gnomon~FLAMseq	exon	141981070	141981247	.	+	.	gene_id "LOC115209550"; db_xref "GeneID:115209550"; gbkey "mRNA"; gene "LOC115209550"; ID ""; gene_name "LOC115209550"; transcript_id "FLAMseq_ext~XM_036501440.1"; product "uncharacterized LOC115209550"; exon_number "3"; model_evidence "Supporting evidence includes similarity to: 1 Protein, and 100% coverage of the annotated genomic feature by RNAseq alignments, including 2 samples with support for all annotated introns";
NC_042999.1	Gnomon~FLAMseq	exon	141982212	141983265	.	+	.	gene_id "LOC115209550"; db_xref "GeneID:115209550"; gbkey "mRNA"; gene "LOC115209550"; ID ""; gene_name "LOC115209550"; transcript_id "FLAMseq_ext~XM_036501440.1"; product "uncharacterized LOC115209550"; exon_number "4"; model_evidence "Supporting evidence includes similarity to: 1 Protein, and 100% coverage of the annotated genomic feature by RNAseq alignments, including 2 samples with support for all annotated introns";
NC_042999.1	Gnomon~FLAMseq	exon	141993375	141993490	.	+	.	gene_id "LOC115209550"; db_xref "GeneID:115209550"; gbkey "mRNA"; gene "LOC115209550"; ID ""; gene_name "LOC115209550"; transcript_id "FLAMseq_ext~XM_036501440.1"; product "uncharacterized LOC115209550"; exon_number "5"; model_evidence "Supporting evidence includes similarity to: 1 Protein, and 100% coverage of the annotated genomic feature by RNAseq alignments, including 2 samples with support for all annotated introns";
NC_042999.1	Gnomon~FLAMseq	exon	141993375	142006165	.	+	.	gene_id "LOC115209550"; db_xref "GeneID:115209550"; gbkey "mRNA"; gene "LOC115209550"; ID ""; gene_name "LOC115209550"; transcript_id "FLAMseq_ext~XM_036501440.1"; product ""; exon_number "5"; model_evidence "Supporting evidence includes similarity to: 1 Protein, and 100% coverage of the annotated genomic feature by RNAseq alignments"; three_prime_ext "12675";
NC_042999.1	PBRI	transcript	141971962	141983367	.	+	.	gene_id "LOC115209550"; ID ""; gene_name "LOC115209550"; transcript_id "G13962.2"; uniq_trans_id "G13962.2";
NC_042999.1	PBRI	exon	141971962	141973228	.	+	.	gene_id "LOC115209550"; ID ""; gene_name "LOC115209550"; transcript_id "G13962.2"; exon_number "1"; uniq_trans_id "G13962.2";
NC_042999.1	PBRI	exon	141975896	141976121	.	+	.	gene_id "LOC115209550"; ID ""; gene_name "LOC115209550"; transcript_id "G13962.2"; exon_number "2"; uniq_trans_id "G13962.2";
NC_042999.1	PBRI	exon	141978114	141978212	.	+	.	gene_id "LOC115209550"; ID ""; gene_name "LOC115209550"; transcript_id "G13962.2"; exon_number "3"; uniq_trans_id "G13962.2";
NC_042999.1	PBRI	exon	141981070	141981247	.	+	.	gene_id "LOC115209550"; ID ""; gene_name "LOC115209550"; transcript_id "G13962.2"; exon_number "4"; uniq_trans_id "G13962.2";
NC_042999.1	PBRI	exon	141982212	141983367	.	+	.	gene_id "LOC115209550"; ID ""; gene_name "LOC115209550"; transcript_id "G13962.2"; exon_number "5"; uniq_trans_id "G13962.2";
NC_042999.1	PBRI	transcript	141972433	141983367	.	+	.	gene_id "LOC115209550"; ID ""; gene_name "LOC115209550"; transcript_id "G13962.4"; uniq_trans_id "G13962.4";
NC_042999.1	PBRI	exon	141972433	141973228	.	+	.	gene_id "LOC115209550"; ID ""; gene_name "LOC115209550"; transcript_id "G13962.4"; exon_number "1"; uniq_trans_id "G13962.4";
NC_042999.1	PBRI	exon	141975896	141976121	.	+	.	gene_id "LOC115209550"; ID ""; gene_name "LOC115209550"; transcript_id "G13962.4"; exon_number "2"; uniq_trans_id "G13962.4";
NC_042999.1	PBRI	exon	141981070	141981247	.	+	.	gene_id "LOC115209550"; ID ""; gene_name "LOC115209550"; transcript_id "G13962.4"; exon_number "3"; uniq_trans_id "G13962.4";
NC_042999.1	PBRI	exon	141982212	141983367	.	+	.	gene_id "LOC115209550"; ID ""; gene_name "LOC115209550"; transcript_id "G13962.4"; exon_number "4"; uniq_trans_id "G13962.4";
NC_042999.1	Gnomon	transcript	141972295	141993490	.	+	.	gene_id "LOC115209550"; ID "XM_036501440.1"; gene_name "LOC115209550"; transcript_id "XM_036501440.1";
NC_042999.1	Gnomon	CDS	141972733	141973228	.	+	0	gene_id "LOC115209550"; db_xref "GeneID:115209550"; gbkey "CDS"; gene "LOC115209550"; ID ""; gene_name "LOC115209550"; transcript_id "XM_036501440.1"; product "uncharacterized protein LOC115209550"; protein_id "XP_036357333.1"; exon_number "1";
NC_042999.1	Gnomon	CDS	141975896	141976121	.	+	2	gene_id "LOC115209550"; db_xref "GeneID:115209550"; gbkey "CDS"; gene "LOC115209550"; ID ""; gene_name "LOC115209550"; transcript_id "XM_036501440.1"; product "uncharacterized protein LOC115209550"; protein_id "XP_036357333.1"; exon_number "2";
NC_042999.1	Gnomon	CDS	141981070	141981247	.	+	1	gene_id "LOC115209550"; db_xref "GeneID:115209550"; gbkey "CDS"; gene "LOC115209550"; ID ""; gene_name "LOC115209550"; transcript_id "XM_036501440.1"; product "uncharacterized protein LOC115209550"; protein_id "XP_036357333.1"; exon_number "3";
NC_042999.1	Gnomon	CDS	141982212	141983231	.	+	0	gene_id "LOC115209550"; db_xref "GeneID:115209550"; gbkey "CDS"; gene "LOC115209550"; ID ""; gene_name "LOC115209550"; transcript_id "XM_036501440.1"; product "uncharacterized protein LOC115209550"; protein_id "XP_036357333.1"; exon_number "4";
NC_042999.1	Gnomon	exon	141972295	141973228	.	+	.	gene_id "LOC115209550"; db_xref "GeneID:115209550"; gbkey "mRNA"; gene "LOC115209550"; ID ""; gene_name "LOC115209550"; transcript_id "XM_036501440.1"; product "uncharacterized LOC115209550"; exon_number "1"; model_evidence "Supporting evidence includes similarity to: 1 Protein, and 100% coverage of the annotated genomic feature by RNAseq alignments, including 2 samples with support for all annotated introns";
NC_042999.1	Gnomon	exon	141975896	141976121	.	+	.	gene_id "LOC115209550"; db_xref "GeneID:115209550"; gbkey "mRNA"; gene "LOC115209550"; ID ""; gene_name "LOC115209550"; transcript_id "XM_036501440.1"; product "uncharacterized LOC115209550"; exon_number "2"; model_evidence "Supporting evidence includes similarity to: 1 Protein, and 100% coverage of the annotated genomic feature by RNAseq alignments, including 2 samples with support for all annotated introns";
NC_042999.1	Gnomon	exon	141981070	141981247	.	+	.	gene_id "LOC115209550"; db_xref "GeneID:115209550"; gbkey "mRNA"; gene "LOC115209550"; ID ""; gene_name "LOC115209550"; transcript_id "XM_036501440.1"; product "uncharacterized LOC115209550"; exon_number "3"; model_evidence "Supporting evidence includes similarity to: 1 Protein, and 100% coverage of the annotated genomic feature by RNAseq alignments, including 2 samples with support for all annotated introns";
NC_042999.1	Gnomon	exon	141982212	141983265	.	+	.	gene_id "LOC115209550"; db_xref "GeneID:115209550"; gbkey "mRNA"; gene "LOC115209550"; ID ""; gene_name "LOC115209550"; transcript_id "XM_036501440.1"; product "uncharacterized LOC115209550"; exon_number "4"; model_evidence "Supporting evidence includes similarity to: 1 Protein, and 100% coverage of the annotated genomic feature by RNAseq alignments, including 2 samples with support for all annotated introns";
NC_042999.1	Gnomon	exon	141993375	141993490	.	+	.	gene_id "LOC115209550"; db_xref "GeneID:115209550"; gbkey "mRNA"; gene "LOC115209550"; ID ""; gene_name "LOC115209550"; transcript_id "XM_036501440.1"; product "uncharacterized LOC115209550"; exon_number "5"; model_evidence "Supporting evidence includes similarity to: 1 Protein, and 100% coverage of the annotated genomic feature by RNAseq alignments, including 2 samples with support for all annotated introns";
NC_042999.1	Gnomon	start_codon	141972733	141972735	.	+	0	gene_id "LOC115209550"; db_xref "GeneID:115209550"; gbkey "CDS"; gene "LOC115209550"; ID ""; gene_name "LOC115209550"; transcript_id "XM_036501440.1"; product "uncharacterized protein LOC115209550"; protein_id "XP_036357333.1"; exon_number "1";
NC_042999.1	Gnomon	stop_codon	141983232	141983234	.	+	0	gene_id "LOC115209550"; db_xref "GeneID:115209550"; gbkey "CDS"; gene "LOC115209550"; ID ""; gene_name "LOC115209550"; transcript_id "XM_036501440.1"; product "uncharacterized protein LOC115209550"; protein_id "XP_036357333.1"; exon_number "4";
NC_042999.1	Gnomon	gene	142888311	142935489	.	-	.	gene_id "LOC115209552"; db_xref "GeneID:115209552"; gbkey "Gene"; gene "LOC115209552"; gene_biotype "protein_coding"; ID ""; gene_name "LOC115209552";
NC_042999.1	Gnomon~FLAMseq	transcript	142888311	142935489	.	-	.	gene_id "LOC115209552"; ID "XM_036501673.1"; gene_name "LOC115209552"; transcript_id "FLAMseq_ext~XM_036501673.1"; three_prime_ext "1406";
NC_042999.1	Gnomon~FLAMseq	exon	142889717	142889902	.	-	.	gene_id "LOC115209552"; db_xref "GeneID:115209552"; gbkey "mRNA"; gene "LOC115209552"; ID ""; gene_name "LOC115209552"; transcript_id "FLAMseq_ext~XM_036501673.1"; product "broad substrate specificity ATP-binding cassette transporter ABCG2-like"; exon_number "17"; model_evidence "Supporting evidence includes similarity to: 24 Proteins, and 98% coverage of the annotated genomic feature by RNAseq alignments";
NC_042999.1	Gnomon~FLAMseq	exon	142890458	142890522	.	-	.	gene_id "LOC115209552"; db_xref "GeneID:115209552"; gbkey "mRNA"; gene "LOC115209552"; ID ""; gene_name "LOC115209552"; transcript_id "FLAMseq_ext~XM_036501673.1"; product "broad substrate specificity ATP-binding cassette transporter ABCG2-like"; exon_number "16"; model_evidence "Supporting evidence includes similarity to: 24 Proteins, and 98% coverage of the annotated genomic feature by RNAseq alignments";
NC_042999.1	Gnomon~FLAMseq	exon	142892042	142892131	.	-	.	gene_id "LOC115209552"; db_xref "GeneID:115209552"; gbkey "mRNA"; gene "LOC115209552"; ID ""; gene_name "LOC115209552"; transcript_id "FLAMseq_ext~XM_036501673.1"; product "broad substrate specificity ATP-binding cassette transporter ABCG2-like"; exon_number "15"; model_evidence "Supporting evidence includes similarity to: 24 Proteins, and 98% coverage of the annotated genomic feature by RNAseq alignments";
NC_042999.1	Gnomon~FLAMseq	exon	142892842	142892996	.	-	.	gene_id "LOC115209552"; db_xref "GeneID:115209552"; gbkey "mRNA"; gene "LOC115209552"; ID ""; gene_name "LOC115209552"; transcript_id "FLAMseq_ext~XM_036501673.1"; product "broad substrate specificity ATP-binding cassette transporter ABCG2-like"; exon_number "14"; model_evidence "Supporting evidence includes similarity to: 24 Proteins, and 98% coverage of the annotated genomic feature by RNAseq alignments";
NC_042999.1	Gnomon~FLAMseq	exon	142893707	142893831	.	-	.	gene_id "LOC115209552"; db_xref "GeneID:115209552"; gbkey "mRNA"; gene "LOC115209552"; ID ""; gene_name "LOC115209552"; transcript_id "FLAMseq_ext~XM_036501673.1"; product "broad substrate specificity ATP-binding cassette transporter ABCG2-like"; exon_number "13"; model_evidence "Supporting evidence includes similarity to: 24 Proteins, and 98% coverage of the annotated genomic feature by RNAseq alignments";
NC_042999.1	Gnomon~FLAMseq	exon	142899206	142899295	.	-	.	gene_id "LOC115209552"; db_xref "GeneID:115209552"; gbkey "mRNA"; gene "LOC115209552"; ID ""; gene_name "LOC115209552"; transcript_id "FLAMseq_ext~XM_036501673.1"; product "broad substrate specificity ATP-binding cassette transporter ABCG2-like"; exon_number "12"; model_evidence "Supporting evidence includes similarity to: 24 Proteins, and 98% coverage of the annotated genomic feature by RNAseq alignments";
NC_042999.1	Gnomon~FLAMseq	exon	142900509	142900591	.	-	.	gene_id "LOC115209552"; db_xref "GeneID:115209552"; gbkey "mRNA"; gene "LOC115209552"; ID ""; gene_name "LOC115209552"; transcript_id "FLAMseq_ext~XM_036501673.1"; product "broad substrate specificity ATP-binding cassette transporter ABCG2-like"; exon_number "11"; model_evidence "Supporting evidence includes similarity to: 24 Proteins, and 98% coverage of the annotated genomic feature by RNAseq alignments";
NC_042999.1	Gnomon~FLAMseq	exon	142905688	142905753	.	-	.	gene_id "LOC115209552"; db_xref "GeneID:115209552"; gbkey "mRNA"; gene "LOC115209552"; ID ""; gene_name "LOC115209552"; transcript_id "FLAMseq_ext~XM_036501673.1"; product "broad substrate specificity ATP-binding cassette transporter ABCG2-like"; exon_number "10"; model_evidence "Supporting evidence includes similarity to: 24 Proteins, and 98% coverage of the annotated genomic feature by RNAseq alignments";
NC_042999.1	Gnomon~FLAMseq	exon	142909454	142909562	.	-	.	gene_id "LOC115209552"; db_xref "GeneID:115209552"; gbkey "mRNA"; gene "LOC115209552"; ID ""; gene_name "LOC115209552"; transcript_id "FLAMseq_ext~XM_036501673.1"; product "broad substrate specificity ATP-binding cassette transporter ABCG2-like"; exon_number "9"; model_evidence "Supporting evidence includes similarity to: 24 Proteins, and 98% coverage of the annotated genomic feature by RNAseq alignments";
NC_042999.1	Gnomon~FLAMseq	exon	142912303	142912360	.	-	.	gene_id "LOC115209552"; db_xref "GeneID:115209552"; gbkey "mRNA"; gene "LOC115209552"; ID ""; gene_name "LOC115209552"; transcript_id "FLAMseq_ext~XM_036501673.1"; product "broad substrate specificity ATP-binding cassette transporter ABCG2-like"; exon_number "8"; model_evidence "Supporting evidence includes similarity to: 24 Proteins, and 98% coverage of the annotated genomic feature by RNAseq alignments";
NC_042999.1	Gnomon~FLAMseq	exon	142912690	142912791	.	-	.	gene_id "LOC115209552"; db_xref "GeneID:115209552"; gbkey "mRNA"; gene "LOC115209552"; ID ""; gene_name "LOC115209552"; transcript_id "FLAMseq_ext~XM_036501673.1"; product "broad substrate specificity ATP-binding cassette transporter ABCG2-like"; exon_number "7"; model_evidence "Supporting evidence includes similarity to: 24 Proteins, and 98% coverage of the annotated genomic feature by RNAseq alignments";
NC_042999.1	Gnomon~FLAMseq	exon	142916002	142916153	.	-	.	gene_id "LOC115209552"; db_xref "GeneID:115209552"; gbkey "mRNA"; gene "LOC115209552"; ID ""; gene_name "LOC115209552"; transcript_id "FLAMseq_ext~XM_036501673.1"; product "broad substrate specificity ATP-binding cassette transporter ABCG2-like"; exon_number "6"; model_evidence "Supporting evidence includes similarity to: 24 Proteins, and 98% coverage of the annotated genomic feature by RNAseq alignments";
NC_042999.1	Gnomon~FLAMseq	exon	142922519	142922676	.	-	.	gene_id "LOC115209552"; db_xref "GeneID:115209552"; gbkey "mRNA"; gene "LOC115209552"; ID ""; gene_name "LOC115209552"; transcript_id "FLAMseq_ext~XM_036501673.1"; product "broad substrate specificity ATP-binding cassette transporter ABCG2-like"; exon_number "5"; model_evidence "Supporting evidence includes similarity to: 24 Proteins, and 98% coverage of the annotated genomic feature by RNAseq alignments";
NC_042999.1	Gnomon~FLAMseq	exon	142925427	142925579	.	-	.	gene_id "LOC115209552"; db_xref "GeneID:115209552"; gbkey "mRNA"; gene "LOC115209552"; ID ""; gene_name "LOC115209552"; transcript_id "FLAMseq_ext~XM_036501673.1"; product "broad substrate specificity ATP-binding cassette transporter ABCG2-like"; exon_number "4"; model_evidence "Supporting evidence includes similarity to: 24 Proteins, and 98% coverage of the annotated genomic feature by RNAseq alignments";
NC_042999.1	Gnomon~FLAMseq	exon	142926443	142926557	.	-	.	gene_id "LOC115209552"; db_xref "GeneID:115209552"; gbkey "mRNA"; gene "LOC115209552"; ID ""; gene_name "LOC115209552"; transcript_id "FLAMseq_ext~XM_036501673.1"; product "broad substrate specificity ATP-binding cassette transporter ABCG2-like"; exon_number "3"; model_evidence "Supporting evidence includes similarity to: 24 Proteins, and 98% coverage of the annotated genomic feature by RNAseq alignments";
NC_042999.1	Gnomon~FLAMseq	exon	142928695	142928754	.	-	.	gene_id "LOC115209552"; db_xref "GeneID:115209552"; gbkey "mRNA"; gene "LOC115209552"; ID ""; gene_name "LOC115209552"; transcript_id "FLAMseq_ext~XM_036501673.1"; product "broad substrate specificity ATP-binding cassette transporter ABCG2-like"; exon_number "2"; model_evidence "Supporting evidence includes similarity to: 24 Proteins, and 98% coverage of the annotated genomic feature by RNAseq alignments";
NC_042999.1	Gnomon~FLAMseq	exon	142935108	142935489	.	-	.	gene_id "LOC115209552"; db_xref "GeneID:115209552"; gbkey "mRNA"; gene "LOC115209552"; ID ""; gene_name "LOC115209552"; transcript_id "FLAMseq_ext~XM_036501673.1"; product "broad substrate specificity ATP-binding cassette transporter ABCG2-like"; exon_number "1"; model_evidence "Supporting evidence includes similarity to: 24 Proteins, and 98% coverage of the annotated genomic feature by RNAseq alignments";
NC_042999.1	Gnomon~FLAMseq	exon	142888311	142889902	.	-	.	gene_id "LOC115209552"; db_xref "GeneID:115209552"; gbkey "mRNA"; gene "LOC115209552"; ID ""; gene_name "LOC115209552"; transcript_id "FLAMseq_ext~XM_036501673.1"; product ""; exon_number "17"; model_evidence "Supporting evidence includes similarity to: 24 Proteins"; three_prime_ext "1406";
NC_042999.1	Gnomon	transcript	142889717	142935489	.	-	.	gene_id "LOC115209552"; ID "XM_036501673.1"; gene_name "LOC115209552"; transcript_id "XM_036501673.1";
NC_042999.1	Gnomon	CDS	142889743	142889902	.	-	1	gene_id "LOC115209552"; db_xref "GeneID:115209552"; gbkey "CDS"; gene "LOC115209552"; ID ""; gene_name "LOC115209552"; transcript_id "XM_036501673.1"; product "broad substrate specificity ATP-binding cassette transporter ABCG2-like"; protein_id "XP_036357566.1"; exon_number "17";
NC_042999.1	Gnomon	CDS	142890458	142890522	.	-	0	gene_id "LOC115209552"; db_xref "GeneID:115209552"; gbkey "CDS"; gene "LOC115209552"; ID ""; gene_name "LOC115209552"; transcript_id "XM_036501673.1"; product "broad substrate specificity ATP-binding cassette transporter ABCG2-like"; protein_id "XP_036357566.1"; exon_number "16";
NC_042999.1	Gnomon	CDS	142892042	142892131	.	-	0	gene_id "LOC115209552"; db_xref "GeneID:115209552"; gbkey "CDS"; gene "LOC115209552"; ID ""; gene_name "LOC115209552"; transcript_id "XM_036501673.1"; product "broad substrate specificity ATP-binding cassette transporter ABCG2-like"; protein_id "XP_036357566.1"; exon_number "15";
NC_042999.1	Gnomon	CDS	142892842	142892996	.	-	2	gene_id "LOC115209552"; db_xref "GeneID:115209552"; gbkey "CDS"; gene "LOC115209552"; ID ""; gene_name "LOC115209552"; transcript_id "XM_036501673.1"; product "broad substrate specificity ATP-binding cassette transporter ABCG2-like"; protein_id "XP_036357566.1"; exon_number "14";
NC_042999.1	Gnomon	CDS	142893707	142893831	.	-	1	gene_id "LOC115209552"; db_xref "GeneID:115209552"; gbkey "CDS"; gene "LOC115209552"; ID ""; gene_name "LOC115209552"; transcript_id "XM_036501673.1"; product "broad substrate specificity ATP-binding cassette transporter ABCG2-like"; protein_id "XP_036357566.1"; exon_number "13";
NC_042999.1	Gnomon	CDS	142899206	142899295	.	-	1	gene_id "LOC115209552"; db_xref "GeneID:115209552"; gbkey "CDS"; gene "LOC115209552"; ID ""; gene_name "LOC115209552"; transcript_id "XM_036501673.1"; product "broad substrate specificity ATP-binding cassette transporter ABCG2-like"; protein_id "XP_036357566.1"; exon_number "12";
NC_042999.1	Gnomon	CDS	142900509	142900591	.	-	0	gene_id "LOC115209552"; db_xref "GeneID:115209552"; gbkey "CDS"; gene "LOC115209552"; ID ""; gene_name "LOC115209552"; transcript_id "XM_036501673.1"; product "broad substrate specificity ATP-binding cassette transporter ABCG2-like"; protein_id "XP_036357566.1"; exon_number "11";
NC_042999.1	Gnomon	CDS	142905688	142905753	.	-	0	gene_id "LOC115209552"; db_xref "GeneID:115209552"; gbkey "CDS"; gene "LOC115209552"; ID ""; gene_name "LOC115209552"; transcript_id "XM_036501673.1"; product "broad substrate specificity ATP-binding cassette transporter ABCG2-like"; protein_id "XP_036357566.1"; exon_number "10";
NC_042999.1	Gnomon	CDS	142909454	142909562	.	-	1	gene_id "LOC115209552"; db_xref "GeneID:115209552"; gbkey "CDS"; gene "LOC115209552"; ID ""; gene_name "LOC115209552"; transcript_id "XM_036501673.1"; product "broad substrate specificity ATP-binding cassette transporter ABCG2-like"; protein_id "XP_036357566.1"; exon_number "9";
NC_042999.1	Gnomon	CDS	142912303	142912360	.	-	2	gene_id "LOC115209552"; db_xref "GeneID:115209552"; gbkey "CDS"; gene "LOC115209552"; ID ""; gene_name "LOC115209552"; transcript_id "XM_036501673.1"; product "broad substrate specificity ATP-binding cassette transporter ABCG2-like"; protein_id "XP_036357566.1"; exon_number "8";
NC_042999.1	Gnomon	CDS	142912690	142912791	.	-	2	gene_id "LOC115209552"; db_xref "GeneID:115209552"; gbkey "CDS"; gene "LOC115209552"; ID ""; gene_name "LOC115209552"; transcript_id "XM_036501673.1"; product "broad substrate specificity ATP-binding cassette transporter ABCG2-like"; protein_id "XP_036357566.1"; exon_number "7";
NC_042999.1	Gnomon	CDS	142916002	142916153	.	-	1	gene_id "LOC115209552"; db_xref "GeneID:115209552"; gbkey "CDS"; gene "LOC115209552"; ID ""; gene_name "LOC115209552"; transcript_id "XM_036501673.1"; product "broad substrate specificity ATP-binding cassette transporter ABCG2-like"; protein_id "XP_036357566.1"; exon_number "6";
NC_042999.1	Gnomon	CDS	142922519	142922676	.	-	0	gene_id "LOC115209552"; db_xref "GeneID:115209552"; gbkey "CDS"; gene "LOC115209552"; ID ""; gene_name "LOC115209552"; transcript_id "XM_036501673.1"; product "broad substrate specificity ATP-binding cassette transporter ABCG2-like"; protein_id "XP_036357566.1"; exon_number "5";
NC_042999.1	Gnomon	CDS	142925427	142925579	.	-	0	gene_id "LOC115209552"; db_xref "GeneID:115209552"; gbkey "CDS"; gene "LOC115209552"; ID ""; gene_name "LOC115209552"; transcript_id "XM_036501673.1"; product "broad substrate specificity ATP-binding cassette transporter ABCG2-like"; protein_id "XP_036357566.1"; exon_number "4";
NC_042999.1	Gnomon	CDS	142926443	142926557	.	-	1	gene_id "LOC115209552"; db_xref "GeneID:115209552"; gbkey "CDS"; gene "LOC115209552"; ID ""; gene_name "LOC115209552"; transcript_id "XM_036501673.1"; product "broad substrate specificity ATP-binding cassette transporter ABCG2-like"; protein_id "XP_036357566.1"; exon_number "3";
NC_042999.1	Gnomon	CDS	142928695	142928754	.	-	1	gene_id "LOC115209552"; db_xref "GeneID:115209552"; gbkey "CDS"; gene "LOC115209552"; ID ""; gene_name "LOC115209552"; transcript_id "XM_036501673.1"; product "broad substrate specificity ATP-binding cassette transporter ABCG2-like"; protein_id "XP_036357566.1"; exon_number "2";
NC_042999.1	Gnomon	CDS	142935108	142935349	.	-	0	gene_id "LOC115209552"; db_xref "GeneID:115209552"; gbkey "CDS"; gene "LOC115209552"; ID ""; gene_name "LOC115209552"; transcript_id "XM_036501673.1"; product "broad substrate specificity ATP-binding cassette transporter ABCG2-like"; protein_id "XP_036357566.1"; exon_number "1";
NC_042999.1	Gnomon	exon	142889717	142889902	.	-	.	gene_id "LOC115209552"; db_xref "GeneID:115209552"; gbkey "mRNA"; gene "LOC115209552"; ID ""; gene_name "LOC115209552"; transcript_id "XM_036501673.1"; product "broad substrate specificity ATP-binding cassette transporter ABCG2-like"; exon_number "17"; model_evidence "Supporting evidence includes similarity to: 24 Proteins, and 98% coverage of the annotated genomic feature by RNAseq alignments";
NC_042999.1	Gnomon	exon	142890458	142890522	.	-	.	gene_id "LOC115209552"; db_xref "GeneID:115209552"; gbkey "mRNA"; gene "LOC115209552"; ID ""; gene_name "LOC115209552"; transcript_id "XM_036501673.1"; product "broad substrate specificity ATP-binding cassette transporter ABCG2-like"; exon_number "16"; model_evidence "Supporting evidence includes similarity to: 24 Proteins, and 98% coverage of the annotated genomic feature by RNAseq alignments";
NC_042999.1	Gnomon	exon	142892042	142892131	.	-	.	gene_id "LOC115209552"; db_xref "GeneID:115209552"; gbkey "mRNA"; gene "LOC115209552"; ID ""; gene_name "LOC115209552"; transcript_id "XM_036501673.1"; product "broad substrate specificity ATP-binding cassette transporter ABCG2-like"; exon_number "15"; model_evidence "Supporting evidence includes similarity to: 24 Proteins, and 98% coverage of the annotated genomic feature by RNAseq alignments";
NC_042999.1	Gnomon	exon	142892842	142892996	.	-	.	gene_id "LOC115209552"; db_xref "GeneID:115209552"; gbkey "mRNA"; gene "LOC115209552"; ID ""; gene_name "LOC115209552"; transcript_id "XM_036501673.1"; product "broad substrate specificity ATP-binding cassette transporter ABCG2-like"; exon_number "14"; model_evidence "Supporting evidence includes similarity to: 24 Proteins, and 98% coverage of the annotated genomic feature by RNAseq alignments";
NC_042999.1	Gnomon	exon	142893707	142893831	.	-	.	gene_id "LOC115209552"; db_xref "GeneID:115209552"; gbkey "mRNA"; gene "LOC115209552"; ID ""; gene_name "LOC115209552"; transcript_id "XM_036501673.1"; product "broad substrate specificity ATP-binding cassette transporter ABCG2-like"; exon_number "13"; model_evidence "Supporting evidence includes similarity to: 24 Proteins, and 98% coverage of the annotated genomic feature by RNAseq alignments";
NC_042999.1	Gnomon	exon	142899206	142899295	.	-	.	gene_id "LOC115209552"; db_xref "GeneID:115209552"; gbkey "mRNA"; gene "LOC115209552"; ID ""; gene_name "LOC115209552"; transcript_id "XM_036501673.1"; product "broad substrate specificity ATP-binding cassette transporter ABCG2-like"; exon_number "12"; model_evidence "Supporting evidence includes similarity to: 24 Proteins, and 98% coverage of the annotated genomic feature by RNAseq alignments";
NC_042999.1	Gnomon	exon	142900509	142900591	.	-	.	gene_id "LOC115209552"; db_xref "GeneID:115209552"; gbkey "mRNA"; gene "LOC115209552"; ID ""; gene_name "LOC115209552"; transcript_id "XM_036501673.1"; product "broad substrate specificity ATP-binding cassette transporter ABCG2-like"; exon_number "11"; model_evidence "Supporting evidence includes similarity to: 24 Proteins, and 98% coverage of the annotated genomic feature by RNAseq alignments";
NC_042999.1	Gnomon	exon	142905688	142905753	.	-	.	gene_id "LOC115209552"; db_xref "GeneID:115209552"; gbkey "mRNA"; gene "LOC115209552"; ID ""; gene_name "LOC115209552"; transcript_id "XM_036501673.1"; product "broad substrate specificity ATP-binding cassette transporter ABCG2-like"; exon_number "10"; model_evidence "Supporting evidence includes similarity to: 24 Proteins, and 98% coverage of the annotated genomic feature by RNAseq alignments";
NC_042999.1	Gnomon	exon	142909454	142909562	.	-	.	gene_id "LOC115209552"; db_xref "GeneID:115209552"; gbkey "mRNA"; gene "LOC115209552"; ID ""; gene_name "LOC115209552"; transcript_id "XM_036501673.1"; product "broad substrate specificity ATP-binding cassette transporter ABCG2-like"; exon_number "9"; model_evidence "Supporting evidence includes similarity to: 24 Proteins, and 98% coverage of the annotated genomic feature by RNAseq alignments";
NC_042999.1	Gnomon	exon	142912303	142912360	.	-	.	gene_id "LOC115209552"; db_xref "GeneID:115209552"; gbkey "mRNA"; gene "LOC115209552"; ID ""; gene_name "LOC115209552"; transcript_id "XM_036501673.1"; product "broad substrate specificity ATP-binding cassette transporter ABCG2-like"; exon_number "8"; model_evidence "Supporting evidence includes similarity to: 24 Proteins, and 98% coverage of the annotated genomic feature by RNAseq alignments";
NC_042999.1	Gnomon	exon	142912690	142912791	.	-	.	gene_id "LOC115209552"; db_xref "GeneID:115209552"; gbkey "mRNA"; gene "LOC115209552"; ID ""; gene_name "LOC115209552"; transcript_id "XM_036501673.1"; product "broad substrate specificity ATP-binding cassette transporter ABCG2-like"; exon_number "7"; model_evidence "Supporting evidence includes similarity to: 24 Proteins, and 98% coverage of the annotated genomic feature by RNAseq alignments";
NC_042999.1	Gnomon	exon	142916002	142916153	.	-	.	gene_id "LOC115209552"; db_xref "GeneID:115209552"; gbkey "mRNA"; gene "LOC115209552"; ID ""; gene_name "LOC115209552"; transcript_id "XM_036501673.1"; product "broad substrate specificity ATP-binding cassette transporter ABCG2-like"; exon_number "6"; model_evidence "Supporting evidence includes similarity to: 24 Proteins, and 98% coverage of the annotated genomic feature by RNAseq alignments";
NC_042999.1	Gnomon	exon	142922519	142922676	.	-	.	gene_id "LOC115209552"; db_xref "GeneID:115209552"; gbkey "mRNA"; gene "LOC115209552"; ID ""; gene_name "LOC115209552"; transcript_id "XM_036501673.1"; product "broad substrate specificity ATP-binding cassette transporter ABCG2-like"; exon_number "5"; model_evidence "Supporting evidence includes similarity to: 24 Proteins, and 98% coverage of the annotated genomic feature by RNAseq alignments";
NC_042999.1	Gnomon	exon	142925427	142925579	.	-	.	gene_id "LOC115209552"; db_xref "GeneID:115209552"; gbkey "mRNA"; gene "LOC115209552"; ID ""; gene_name "LOC115209552"; transcript_id "XM_036501673.1"; product "broad substrate specificity ATP-binding cassette transporter ABCG2-like"; exon_number "4"; model_evidence "Supporting evidence includes similarity to: 24 Proteins, and 98% coverage of the annotated genomic feature by RNAseq alignments";
NC_042999.1	Gnomon	exon	142926443	142926557	.	-	.	gene_id "LOC115209552"; db_xref "GeneID:115209552"; gbkey "mRNA"; gene "LOC115209552"; ID ""; gene_name "LOC115209552"; transcript_id "XM_036501673.1"; product "broad substrate specificity ATP-binding cassette transporter ABCG2-like"; exon_number "3"; model_evidence "Supporting evidence includes similarity to: 24 Proteins, and 98% coverage of the annotated genomic feature by RNAseq alignments";
NC_042999.1	Gnomon	exon	142928695	142928754	.	-	.	gene_id "LOC115209552"; db_xref "GeneID:115209552"; gbkey "mRNA"; gene "LOC115209552"; ID ""; gene_name "LOC115209552"; transcript_id "XM_036501673.1"; product "broad substrate specificity ATP-binding cassette transporter ABCG2-like"; exon_number "2"; model_evidence "Supporting evidence includes similarity to: 24 Proteins, and 98% coverage of the annotated genomic feature by RNAseq alignments";
NC_042999.1	Gnomon	exon	142935108	142935489	.	-	.	gene_id "LOC115209552"; db_xref "GeneID:115209552"; gbkey "mRNA"; gene "LOC115209552"; ID ""; gene_name "LOC115209552"; transcript_id "XM_036501673.1"; product "broad substrate specificity ATP-binding cassette transporter ABCG2-like"; exon_number "1"; model_evidence "Supporting evidence includes similarity to: 24 Proteins, and 98% coverage of the annotated genomic feature by RNAseq alignments";
NC_042999.1	Gnomon	start_codon	142935347	142935349	.	-	0	gene_id "LOC115209552"; db_xref "GeneID:115209552"; gbkey "CDS"; gene "LOC115209552"; ID ""; gene_name "LOC115209552"; transcript_id "XM_036501673.1"; product "broad substrate specificity ATP-binding cassette transporter ABCG2-like"; protein_id "XP_036357566.1"; exon_number "1";
NC_042999.1	Gnomon	stop_codon	142889740	142889742	.	-	0	gene_id "LOC115209552"; db_xref "GeneID:115209552"; gbkey "CDS"; gene "LOC115209552"; ID ""; gene_name "LOC115209552"; transcript_id "XM_036501673.1"; product "broad substrate specificity ATP-binding cassette transporter ABCG2-like"; protein_id "XP_036357566.1"; exon_number "17";
NC_042999.1	Gnomon	gene	143800243	143801028	.	-	.	gene_id "LOC115209553"; db_xref "GeneID:115209553"; gbkey "Gene"; gene "LOC115209553"; gene_biotype "protein_coding"; ID ""; gene_name "LOC115209553";
NC_042999.1	Gnomon	transcript	143800243	143801028	.	-	.	gene_id "LOC115209553"; ID "XM_029777988.1"; gene_name "LOC115209553"; transcript_id "XM_029777988.1";
NC_042999.1	Gnomon	CDS	143800246	143801028	.	-	0	gene_id "LOC115209553"; db_xref "GeneID:115209553"; gbkey "CDS"; gene "LOC115209553"; ID ""; gene_name "LOC115209553"; transcript_id "XM_029777988.1"; product "craniofacial development protein 2-like"; protein_id "XP_029633848.1"; exon_number "1";
NC_042999.1	Gnomon	exon	143800243	143801028	.	-	.	gene_id "LOC115209553"; db_xref "GeneID:115209553"; gbkey "mRNA"; gene "LOC115209553"; ID ""; gene_name "LOC115209553"; transcript_id "XM_029777988.1"; product "craniofacial development protein 2-like"; exon_number "1"; model_evidence "Supporting evidence includes similarity to: 2 Proteins";
NC_042999.1	Gnomon	start_codon	143801026	143801028	.	-	0	gene_id "LOC115209553"; db_xref "GeneID:115209553"; gbkey "CDS"; gene "LOC115209553"; ID ""; gene_name "LOC115209553"; transcript_id "XM_029777988.1"; product "craniofacial development protein 2-like"; protein_id "XP_029633848.1"; exon_number "1";
NC_042999.1	Gnomon	stop_codon	143800243	143800245	.	-	0	gene_id "LOC115209553"; db_xref "GeneID:115209553"; gbkey "CDS"; gene "LOC115209553"; ID ""; gene_name "LOC115209553"; transcript_id "XM_029777988.1"; product "craniofacial development protein 2-like"; protein_id "XP_029633848.1"; exon_number "1";
NC_042999.1	Gnomon	gene	145212343	145284976	.	-	.	gene_id "LOC115209554"; db_xref "GeneID:115209554"; gbkey "Gene"; gene "LOC115209554"; gene_biotype "protein_coding"; ID ""; gene_name "LOC115209554";
NC_042999.1	PBRI~FLAMseq	transcript	145212343	145284924	.	-	.	gene_id "LOC115209554"; ID ""; gene_name "LOC115209554"; transcript_id "FLAMseq_ext~G14099.3"; uniq_trans_id "G14099.3"; three_prime_ext "1";
NC_042999.1	PBRI~FLAMseq	exon	145212344	145212868	.	-	.	gene_id "LOC115209554"; ID ""; gene_name "LOC115209554"; transcript_id "FLAMseq_ext~G14099.3"; exon_number "11"; uniq_trans_id "G14099.3";
NC_042999.1	PBRI~FLAMseq	exon	145213635	145213726	.	-	.	gene_id "LOC115209554"; ID ""; gene_name "LOC115209554"; transcript_id "FLAMseq_ext~G14099.3"; exon_number "10"; uniq_trans_id "G14099.3";
NC_042999.1	PBRI~FLAMseq	exon	145217191	145218604	.	-	.	gene_id "LOC115209554"; ID ""; gene_name "LOC115209554"; transcript_id "FLAMseq_ext~G14099.3"; exon_number "9"; uniq_trans_id "G14099.3";
NC_042999.1	PBRI~FLAMseq	exon	145224734	145224790	.	-	.	gene_id "LOC115209554"; ID ""; gene_name "LOC115209554"; transcript_id "FLAMseq_ext~G14099.3"; exon_number "8"; uniq_trans_id "G14099.3";
NC_042999.1	PBRI~FLAMseq	exon	145237482	145237635	.	-	.	gene_id "LOC115209554"; ID ""; gene_name "LOC115209554"; transcript_id "FLAMseq_ext~G14099.3"; exon_number "7"; uniq_trans_id "G14099.3";
NC_042999.1	PBRI~FLAMseq	exon	145238149	145238330	.	-	.	gene_id "LOC115209554"; ID ""; gene_name "LOC115209554"; transcript_id "FLAMseq_ext~G14099.3"; exon_number "6"; uniq_trans_id "G14099.3";
NC_042999.1	PBRI~FLAMseq	exon	145240621	145240739	.	-	.	gene_id "LOC115209554"; ID ""; gene_name "LOC115209554"; transcript_id "FLAMseq_ext~G14099.3"; exon_number "5"; uniq_trans_id "G14099.3";
NC_042999.1	PBRI~FLAMseq	exon	145243638	145243811	.	-	.	gene_id "LOC115209554"; ID ""; gene_name "LOC115209554"; transcript_id "FLAMseq_ext~G14099.3"; exon_number "4"; uniq_trans_id "G14099.3";
NC_042999.1	PBRI~FLAMseq	exon	145249198	145249365	.	-	.	gene_id "LOC115209554"; ID ""; gene_name "LOC115209554"; transcript_id "FLAMseq_ext~G14099.3"; exon_number "3"; uniq_trans_id "G14099.3";
NC_042999.1	PBRI~FLAMseq	exon	145251897	145252087	.	-	.	gene_id "LOC115209554"; ID ""; gene_name "LOC115209554"; transcript_id "FLAMseq_ext~G14099.3"; exon_number "2"; uniq_trans_id "G14099.3";
NC_042999.1	PBRI~FLAMseq	exon	145284772	145284924	.	-	.	gene_id "LOC115209554"; ID ""; gene_name "LOC115209554"; transcript_id "FLAMseq_ext~G14099.3"; exon_number "1"; uniq_trans_id "G14099.3";
NC_042999.1	PBRI~FLAMseq	exon	145212343	145212868	.	-	.	gene_id "LOC115209554"; ID ""; gene_name "LOC115209554"; transcript_id "FLAMseq_ext~G14099.3"; exon_number "11"; uniq_trans_id "G14099.3"; three_prime_ext "1";
NC_042999.1	PBRI	transcript	145212344	145284924	.	-	.	gene_id "LOC115209554"; ID ""; gene_name "LOC115209554"; transcript_id "G14099.3"; uniq_trans_id "G14099.3";
NC_042999.1	PBRI	exon	145212344	145212868	.	-	.	gene_id "LOC115209554"; ID ""; gene_name "LOC115209554"; transcript_id "G14099.3"; exon_number "11"; uniq_trans_id "G14099.3";
NC_042999.1	PBRI	exon	145213635	145213726	.	-	.	gene_id "LOC115209554"; ID ""; gene_name "LOC115209554"; transcript_id "G14099.3"; exon_number "10"; uniq_trans_id "G14099.3";
NC_042999.1	PBRI	exon	145217191	145218604	.	-	.	gene_id "LOC115209554"; ID ""; gene_name "LOC115209554"; transcript_id "G14099.3"; exon_number "9"; uniq_trans_id "G14099.3";
NC_042999.1	PBRI	exon	145224734	145224790	.	-	.	gene_id "LOC115209554"; ID ""; gene_name "LOC115209554"; transcript_id "G14099.3"; exon_number "8"; uniq_trans_id "G14099.3";
NC_042999.1	PBRI	exon	145237482	145237635	.	-	.	gene_id "LOC115209554"; ID ""; gene_name "LOC115209554"; transcript_id "G14099.3"; exon_number "7"; uniq_trans_id "G14099.3";
NC_042999.1	PBRI	exon	145238149	145238330	.	-	.	gene_id "LOC115209554"; ID ""; gene_name "LOC115209554"; transcript_id "G14099.3"; exon_number "6"; uniq_trans_id "G14099.3";
NC_042999.1	PBRI	exon	145240621	145240739	.	-	.	gene_id "LOC115209554"; ID ""; gene_name "LOC115209554"; transcript_id "G14099.3"; exon_number "5"; uniq_trans_id "G14099.3";
NC_042999.1	PBRI	exon	145243638	145243811	.	-	.	gene_id "LOC115209554"; ID ""; gene_name "LOC115209554"; transcript_id "G14099.3"; exon_number "4"; uniq_trans_id "G14099.3";
NC_042999.1	PBRI	exon	145249198	145249365	.	-	.	gene_id "LOC115209554"; ID ""; gene_name "LOC115209554"; transcript_id "G14099.3"; exon_number "3"; uniq_trans_id "G14099.3";
NC_042999.1	PBRI	exon	145251897	145252087	.	-	.	gene_id "LOC115209554"; ID ""; gene_name "LOC115209554"; transcript_id "G14099.3"; exon_number "2"; uniq_trans_id "G14099.3";
NC_042999.1	PBRI	exon	145284772	145284924	.	-	.	gene_id "LOC115209554"; ID ""; gene_name "LOC115209554"; transcript_id "G14099.3"; exon_number "1"; uniq_trans_id "G14099.3";
NC_042999.1	PBRI	transcript	145212344	145284848	.	-	.	gene_id "LOC115209554"; ID ""; gene_name "LOC115209554"; transcript_id "G14099.4"; uniq_trans_id "G14099.4";
NC_042999.1	PBRI	exon	145212344	145212868	.	-	.	gene_id "LOC115209554"; ID ""; gene_name "LOC115209554"; transcript_id "G14099.4"; exon_number "12"; uniq_trans_id "G14099.4";
NC_042999.1	PBRI	exon	145213635	145213726	.	-	.	gene_id "LOC115209554"; ID ""; gene_name "LOC115209554"; transcript_id "G14099.4"; exon_number "11"; uniq_trans_id "G14099.4";
NC_042999.1	PBRI	exon	145217191	145218706	.	-	.	gene_id "LOC115209554"; ID ""; gene_name "LOC115209554"; transcript_id "G14099.4"; exon_number "10"; uniq_trans_id "G14099.4";
NC_042999.1	PBRI	exon	145223723	145223779	.	-	.	gene_id "LOC115209554"; ID ""; gene_name "LOC115209554"; transcript_id "G14099.4"; exon_number "9"; uniq_trans_id "G14099.4";
NC_042999.1	PBRI	exon	145224734	145224790	.	-	.	gene_id "LOC115209554"; ID ""; gene_name "LOC115209554"; transcript_id "G14099.4"; exon_number "8"; uniq_trans_id "G14099.4";
NC_042999.1	PBRI	exon	145237482	145237635	.	-	.	gene_id "LOC115209554"; ID ""; gene_name "LOC115209554"; transcript_id "G14099.4"; exon_number "7"; uniq_trans_id "G14099.4";
NC_042999.1	PBRI	exon	145238149	145238330	.	-	.	gene_id "LOC115209554"; ID ""; gene_name "LOC115209554"; transcript_id "G14099.4"; exon_number "6"; uniq_trans_id "G14099.4";
NC_042999.1	PBRI	exon	145240621	145240739	.	-	.	gene_id "LOC115209554"; ID ""; gene_name "LOC115209554"; transcript_id "G14099.4"; exon_number "5"; uniq_trans_id "G14099.4";
NC_042999.1	PBRI	exon	145243638	145243811	.	-	.	gene_id "LOC115209554"; ID ""; gene_name "LOC115209554"; transcript_id "G14099.4"; exon_number "4"; uniq_trans_id "G14099.4";
NC_042999.1	PBRI	exon	145249198	145249365	.	-	.	gene_id "LOC115209554"; ID ""; gene_name "LOC115209554"; transcript_id "G14099.4"; exon_number "3"; uniq_trans_id "G14099.4";
NC_042999.1	PBRI	exon	145251897	145252087	.	-	.	gene_id "LOC115209554"; ID ""; gene_name "LOC115209554"; transcript_id "G14099.4"; exon_number "2"; uniq_trans_id "G14099.4";
NC_042999.1	PBRI	exon	145284772	145284848	.	-	.	gene_id "LOC115209554"; ID ""; gene_name "LOC115209554"; transcript_id "G14099.4"; exon_number "1"; uniq_trans_id "G14099.4";
NC_042999.1	PBRI	transcript	145212345	145284869	.	-	.	gene_id "LOC115209554"; ID ""; gene_name "LOC115209554"; transcript_id "G14099.6"; uniq_trans_id "G14099.6";
NC_042999.1	PBRI	exon	145212345	145212868	.	-	.	gene_id "LOC115209554"; ID ""; gene_name "LOC115209554"; transcript_id "G14099.6"; exon_number "11"; uniq_trans_id "G14099.6";
NC_042999.1	PBRI	exon	145213635	145213726	.	-	.	gene_id "LOC115209554"; ID ""; gene_name "LOC115209554"; transcript_id "G14099.6"; exon_number "10"; uniq_trans_id "G14099.6";
NC_042999.1	PBRI	exon	145217191	145218706	.	-	.	gene_id "LOC115209554"; ID ""; gene_name "LOC115209554"; transcript_id "G14099.6"; exon_number "9"; uniq_trans_id "G14099.6";
NC_042999.1	PBRI	exon	145224734	145224790	.	-	.	gene_id "LOC115209554"; ID ""; gene_name "LOC115209554"; transcript_id "G14099.6"; exon_number "8"; uniq_trans_id "G14099.6";
NC_042999.1	PBRI	exon	145237482	145237635	.	-	.	gene_id "LOC115209554"; ID ""; gene_name "LOC115209554"; transcript_id "G14099.6"; exon_number "7"; uniq_trans_id "G14099.6";
NC_042999.1	PBRI	exon	145238149	145238330	.	-	.	gene_id "LOC115209554"; ID ""; gene_name "LOC115209554"; transcript_id "G14099.6"; exon_number "6"; uniq_trans_id "G14099.6";
NC_042999.1	PBRI	exon	145243638	145243811	.	-	.	gene_id "LOC115209554"; ID ""; gene_name "LOC115209554"; transcript_id "G14099.6"; exon_number "5"; uniq_trans_id "G14099.6";
NC_042999.1	PBRI	exon	145249198	145249365	.	-	.	gene_id "LOC115209554"; ID ""; gene_name "LOC115209554"; transcript_id "G14099.6"; exon_number "4"; uniq_trans_id "G14099.6";
NC_042999.1	PBRI	exon	145251897	145252087	.	-	.	gene_id "LOC115209554"; ID ""; gene_name "LOC115209554"; transcript_id "G14099.6"; exon_number "3"; uniq_trans_id "G14099.6";
NC_042999.1	PBRI	exon	145276026	145276069	.	-	.	gene_id "LOC115209554"; ID ""; gene_name "LOC115209554"; transcript_id "G14099.6"; exon_number "2"; uniq_trans_id "G14099.6";
NC_042999.1	PBRI	exon	145284772	145284869	.	-	.	gene_id "LOC115209554"; ID ""; gene_name "LOC115209554"; transcript_id "G14099.6"; exon_number "1"; uniq_trans_id "G14099.6";
NC_042999.1	Gnomon	transcript	145212345	145284972	.	-	.	gene_id "LOC115209554"; ID "XM_029777989.2"; gene_name "LOC115209554"; transcript_id "XM_029777989.2";
NC_042999.1	Gnomon	CDS	145212732	145212868	.	-	2	gene_id "LOC115209554"; db_xref "GeneID:115209554"; gbkey "CDS"; gene "LOC115209554"; ID ""; gene_name "LOC115209554"; transcript_id "XM_029777989.2"; product "uncharacterized protein LOC115209554 isoform X1"; protein_id "XP_029633849.1"; exon_number "11";
NC_042999.1	Gnomon	CDS	145213635	145213726	.	-	1	gene_id "LOC115209554"; db_xref "GeneID:115209554"; gbkey "CDS"; gene "LOC115209554"; ID ""; gene_name "LOC115209554"; transcript_id "XM_029777989.2"; product "uncharacterized protein LOC115209554 isoform X1"; protein_id "XP_029633849.1"; exon_number "10";
NC_042999.1	Gnomon	CDS	145217191	145218706	.	-	2	gene_id "LOC115209554"; db_xref "GeneID:115209554"; gbkey "CDS"; gene "LOC115209554"; ID ""; gene_name "LOC115209554"; transcript_id "XM_029777989.2"; product "uncharacterized protein LOC115209554 isoform X1"; protein_id "XP_029633849.1"; exon_number "9";
NC_042999.1	Gnomon	CDS	145224734	145224790	.	-	2	gene_id "LOC115209554"; db_xref "GeneID:115209554"; gbkey "CDS"; gene "LOC115209554"; ID ""; gene_name "LOC115209554"; transcript_id "XM_029777989.2"; product "uncharacterized protein LOC115209554 isoform X1"; protein_id "XP_029633849.1"; exon_number "8";
NC_042999.1	Gnomon	CDS	145237482	145237635	.	-	0	gene_id "LOC115209554"; db_xref "GeneID:115209554"; gbkey "CDS"; gene "LOC115209554"; ID ""; gene_name "LOC115209554"; transcript_id "XM_029777989.2"; product "uncharacterized protein LOC115209554 isoform X1"; protein_id "XP_029633849.1"; exon_number "7";
NC_042999.1	Gnomon	CDS	145238149	145238330	.	-	2	gene_id "LOC115209554"; db_xref "GeneID:115209554"; gbkey "CDS"; gene "LOC115209554"; ID ""; gene_name "LOC115209554"; transcript_id "XM_029777989.2"; product "uncharacterized protein LOC115209554 isoform X1"; protein_id "XP_029633849.1"; exon_number "6";
NC_042999.1	Gnomon	CDS	145240621	145240739	.	-	1	gene_id "LOC115209554"; db_xref "GeneID:115209554"; gbkey "CDS"; gene "LOC115209554"; ID ""; gene_name "LOC115209554"; transcript_id "XM_029777989.2"; product "uncharacterized protein LOC115209554 isoform X1"; protein_id "XP_029633849.1"; exon_number "5";
NC_042999.1	Gnomon	CDS	145243638	145243811	.	-	1	gene_id "LOC115209554"; db_xref "GeneID:115209554"; gbkey "CDS"; gene "LOC115209554"; ID ""; gene_name "LOC115209554"; transcript_id "XM_029777989.2"; product "uncharacterized protein LOC115209554 isoform X1"; protein_id "XP_029633849.1"; exon_number "4";
NC_042999.1	Gnomon	CDS	145249198	145249365	.	-	1	gene_id "LOC115209554"; db_xref "GeneID:115209554"; gbkey "CDS"; gene "LOC115209554"; ID ""; gene_name "LOC115209554"; transcript_id "XM_029777989.2"; product "uncharacterized protein LOC115209554 isoform X1"; protein_id "XP_029633849.1"; exon_number "3";
NC_042999.1	Gnomon	CDS	145251897	145252066	.	-	0	gene_id "LOC115209554"; db_xref "GeneID:115209554"; gbkey "CDS"; gene "LOC115209554"; ID ""; gene_name "LOC115209554"; transcript_id "XM_029777989.2"; product "uncharacterized protein LOC115209554 isoform X1"; protein_id "XP_029633849.1"; exon_number "2";
NC_042999.1	Gnomon	exon	145212345	145212868	.	-	.	gene_id "LOC115209554"; db_xref "GeneID:115209554"; gbkey "mRNA"; gene "LOC115209554"; ID ""; gene_name "LOC115209554"; transcript_id "XM_029777989.2"; product "uncharacterized LOC115209554, transcript variant X1"; exon_number "11"; model_evidence "Supporting evidence includes similarity to: 1 Protein, and 100% coverage of the annotated genomic feature by RNAseq alignments, including 15 samples with support for all annotated introns";
NC_042999.1	Gnomon	exon	145213635	145213726	.	-	.	gene_id "LOC115209554"; db_xref "GeneID:115209554"; gbkey "mRNA"; gene "LOC115209554"; ID ""; gene_name "LOC115209554"; transcript_id "XM_029777989.2"; product "uncharacterized LOC115209554, transcript variant X1"; exon_number "10"; model_evidence "Supporting evidence includes similarity to: 1 Protein, and 100% coverage of the annotated genomic feature by RNAseq alignments, including 15 samples with support for all annotated introns";
NC_042999.1	Gnomon	exon	145217191	145218706	.	-	.	gene_id "LOC115209554"; db_xref "GeneID:115209554"; gbkey "mRNA"; gene "LOC115209554"; ID ""; gene_name "LOC115209554"; transcript_id "XM_029777989.2"; product "uncharacterized LOC115209554, transcript variant X1"; exon_number "9"; model_evidence "Supporting evidence includes similarity to: 1 Protein, and 100% coverage of the annotated genomic feature by RNAseq alignments, including 15 samples with support for all annotated introns";
NC_042999.1	Gnomon	exon	145224734	145224790	.	-	.	gene_id "LOC115209554"; db_xref "GeneID:115209554"; gbkey "mRNA"; gene "LOC115209554"; ID ""; gene_name "LOC115209554"; transcript_id "XM_029777989.2"; product "uncharacterized LOC115209554, transcript variant X1"; exon_number "8"; model_evidence "Supporting evidence includes similarity to: 1 Protein, and 100% coverage of the annotated genomic feature by RNAseq alignments, including 15 samples with support for all annotated introns";
NC_042999.1	Gnomon	exon	145237482	145237635	.	-	.	gene_id "LOC115209554"; db_xref "GeneID:115209554"; gbkey "mRNA"; gene "LOC115209554"; ID ""; gene_name "LOC115209554"; transcript_id "XM_029777989.2"; product "uncharacterized LOC115209554, transcript variant X1"; exon_number "7"; model_evidence "Supporting evidence includes similarity to: 1 Protein, and 100% coverage of the annotated genomic feature by RNAseq alignments, including 15 samples with support for all annotated introns";
NC_042999.1	Gnomon	exon	145238149	145238330	.	-	.	gene_id "LOC115209554"; db_xref "GeneID:115209554"; gbkey "mRNA"; gene "LOC115209554"; ID ""; gene_name "LOC115209554"; transcript_id "XM_029777989.2"; product "uncharacterized LOC115209554, transcript variant X1"; exon_number "6"; model_evidence "Supporting evidence includes similarity to: 1 Protein, and 100% coverage of the annotated genomic feature by RNAseq alignments, including 15 samples with support for all annotated introns";
NC_042999.1	Gnomon	exon	145240621	145240739	.	-	.	gene_id "LOC115209554"; db_xref "GeneID:115209554"; gbkey "mRNA"; gene "LOC115209554"; ID ""; gene_name "LOC115209554"; transcript_id "XM_029777989.2"; product "uncharacterized LOC115209554, transcript variant X1"; exon_number "5"; model_evidence "Supporting evidence includes similarity to: 1 Protein, and 100% coverage of the annotated genomic feature by RNAseq alignments, including 15 samples with support for all annotated introns";
NC_042999.1	Gnomon	exon	145243638	145243811	.	-	.	gene_id "LOC115209554"; db_xref "GeneID:115209554"; gbkey "mRNA"; gene "LOC115209554"; ID ""; gene_name "LOC115209554"; transcript_id "XM_029777989.2"; product "uncharacterized LOC115209554, transcript variant X1"; exon_number "4"; model_evidence "Supporting evidence includes similarity to: 1 Protein, and 100% coverage of the annotated genomic feature by RNAseq alignments, including 15 samples with support for all annotated introns";
NC_042999.1	Gnomon	exon	145249198	145249365	.	-	.	gene_id "LOC115209554"; db_xref "GeneID:115209554"; gbkey "mRNA"; gene "LOC115209554"; ID ""; gene_name "LOC115209554"; transcript_id "XM_029777989.2"; product "uncharacterized LOC115209554, transcript variant X1"; exon_number "3"; model_evidence "Supporting evidence includes similarity to: 1 Protein, and 100% coverage of the annotated genomic feature by RNAseq alignments, including 15 samples with support for all annotated introns";
NC_042999.1	Gnomon	exon	145251897	145252087	.	-	.	gene_id "LOC115209554"; db_xref "GeneID:115209554"; gbkey "mRNA"; gene "LOC115209554"; ID ""; gene_name "LOC115209554"; transcript_id "XM_029777989.2"; product "uncharacterized LOC115209554, transcript variant X1"; exon_number "2"; model_evidence "Supporting evidence includes similarity to: 1 Protein, and 100% coverage of the annotated genomic feature by RNAseq alignments, including 15 samples with support for all annotated introns";
NC_042999.1	Gnomon	exon	145284772	145284972	.	-	.	gene_id "LOC115209554"; db_xref "GeneID:115209554"; gbkey "mRNA"; gene "LOC115209554"; ID ""; gene_name "LOC115209554"; transcript_id "XM_029777989.2"; product "uncharacterized LOC115209554, transcript variant X1"; exon_number "1"; model_evidence "Supporting evidence includes similarity to: 1 Protein, and 100% coverage of the annotated genomic feature by RNAseq alignments, including 15 samples with support for all annotated introns";
NC_042999.1	Gnomon	start_codon	145252064	145252066	.	-	0	gene_id "LOC115209554"; db_xref "GeneID:115209554"; gbkey "CDS"; gene "LOC115209554"; ID ""; gene_name "LOC115209554"; transcript_id "XM_029777989.2"; product "uncharacterized protein LOC115209554 isoform X1"; protein_id "XP_029633849.1"; exon_number "2";
NC_042999.1	Gnomon	stop_codon	145212729	145212731	.	-	0	gene_id "LOC115209554"; db_xref "GeneID:115209554"; gbkey "CDS"; gene "LOC115209554"; ID ""; gene_name "LOC115209554"; transcript_id "XM_029777989.2"; product "uncharacterized protein LOC115209554 isoform X1"; protein_id "XP_029633849.1"; exon_number "11";
NC_042999.1	Gnomon	transcript	145212345	145284974	.	-	.	gene_id "LOC115209554"; ID "XM_036501460.1"; gene_name "LOC115209554"; transcript_id "XM_036501460.1";
NC_042999.1	Gnomon	CDS	145212732	145212868	.	-	2	gene_id "LOC115209554"; db_xref "GeneID:115209554"; gbkey "CDS"; gene "LOC115209554"; ID ""; gene_name "LOC115209554"; transcript_id "XM_036501460.1"; product "uncharacterized protein LOC115209554 isoform X2"; protein_id "XP_036357353.1"; exon_number "10";
NC_042999.1	Gnomon	CDS	145213635	145213726	.	-	1	gene_id "LOC115209554"; db_xref "GeneID:115209554"; gbkey "CDS"; gene "LOC115209554"; ID ""; gene_name "LOC115209554"; transcript_id "XM_036501460.1"; product "uncharacterized protein LOC115209554 isoform X2"; protein_id "XP_036357353.1"; exon_number "9";
NC_042999.1	Gnomon	CDS	145217191	145218706	.	-	2	gene_id "LOC115209554"; db_xref "GeneID:115209554"; gbkey "CDS"; gene "LOC115209554"; ID ""; gene_name "LOC115209554"; transcript_id "XM_036501460.1"; product "uncharacterized protein LOC115209554 isoform X2"; protein_id "XP_036357353.1"; exon_number "8";
NC_042999.1	Gnomon	CDS	145237482	145237635	.	-	0	gene_id "LOC115209554"; db_xref "GeneID:115209554"; gbkey "CDS"; gene "LOC115209554"; ID ""; gene_name "LOC115209554"; transcript_id "XM_036501460.1"; product "uncharacterized protein LOC115209554 isoform X2"; protein_id "XP_036357353.1"; exon_number "7";
NC_042999.1	Gnomon	CDS	145238149	145238330	.	-	2	gene_id "LOC115209554"; db_xref "GeneID:115209554"; gbkey "CDS"; gene "LOC115209554"; ID ""; gene_name "LOC115209554"; transcript_id "XM_036501460.1"; product "uncharacterized protein LOC115209554 isoform X2"; protein_id "XP_036357353.1"; exon_number "6";
NC_042999.1	Gnomon	CDS	145240621	145240739	.	-	1	gene_id "LOC115209554"; db_xref "GeneID:115209554"; gbkey "CDS"; gene "LOC115209554"; ID ""; gene_name "LOC115209554"; transcript_id "XM_036501460.1"; product "uncharacterized protein LOC115209554 isoform X2"; protein_id "XP_036357353.1"; exon_number "5";
NC_042999.1	Gnomon	CDS	145243638	145243811	.	-	1	gene_id "LOC115209554"; db_xref "GeneID:115209554"; gbkey "CDS"; gene "LOC115209554"; ID ""; gene_name "LOC115209554"; transcript_id "XM_036501460.1"; product "uncharacterized protein LOC115209554 isoform X2"; protein_id "XP_036357353.1"; exon_number "4";
NC_042999.1	Gnomon	CDS	145249198	145249365	.	-	1	gene_id "LOC115209554"; db_xref "GeneID:115209554"; gbkey "CDS"; gene "LOC115209554"; ID ""; gene_name "LOC115209554"; transcript_id "XM_036501460.1"; product "uncharacterized protein LOC115209554 isoform X2"; protein_id "XP_036357353.1"; exon_number "3";
NC_042999.1	Gnomon	CDS	145251897	145252066	.	-	0	gene_id "LOC115209554"; db_xref "GeneID:115209554"; gbkey "CDS"; gene "LOC115209554"; ID ""; gene_name "LOC115209554"; transcript_id "XM_036501460.1"; product "uncharacterized protein LOC115209554 isoform X2"; protein_id "XP_036357353.1"; exon_number "2";
NC_042999.1	Gnomon	exon	145212345	145212868	.	-	.	gene_id "LOC115209554"; db_xref "GeneID:115209554"; gbkey "mRNA"; gene "LOC115209554"; ID ""; gene_name "LOC115209554"; transcript_id "XM_036501460.1"; product "uncharacterized LOC115209554, transcript variant X2"; exon_number "10"; model_evidence "Supporting evidence includes similarity to: 100% coverage of the annotated genomic feature by RNAseq alignments, including 2 samples with support for all annotated introns";
NC_042999.1	Gnomon	exon	145213635	145213726	.	-	.	gene_id "LOC115209554"; db_xref "GeneID:115209554"; gbkey "mRNA"; gene "LOC115209554"; ID ""; gene_name "LOC115209554"; transcript_id "XM_036501460.1"; product "uncharacterized LOC115209554, transcript variant X2"; exon_number "9"; model_evidence "Supporting evidence includes similarity to: 100% coverage of the annotated genomic feature by RNAseq alignments, including 2 samples with support for all annotated introns";
NC_042999.1	Gnomon	exon	145217191	145218706	.	-	.	gene_id "LOC115209554"; db_xref "GeneID:115209554"; gbkey "mRNA"; gene "LOC115209554"; ID ""; gene_name "LOC115209554"; transcript_id "XM_036501460.1"; product "uncharacterized LOC115209554, transcript variant X2"; exon_number "8"; model_evidence "Supporting evidence includes similarity to: 100% coverage of the annotated genomic feature by RNAseq alignments, including 2 samples with support for all annotated introns";
NC_042999.1	Gnomon	exon	145237482	145237635	.	-	.	gene_id "LOC115209554"; db_xref "GeneID:115209554"; gbkey "mRNA"; gene "LOC115209554"; ID ""; gene_name "LOC115209554"; transcript_id "XM_036501460.1"; product "uncharacterized LOC115209554, transcript variant X2"; exon_number "7"; model_evidence "Supporting evidence includes similarity to: 100% coverage of the annotated genomic feature by RNAseq alignments, including 2 samples with support for all annotated introns";
NC_042999.1	Gnomon	exon	145238149	145238330	.	-	.	gene_id "LOC115209554"; db_xref "GeneID:115209554"; gbkey "mRNA"; gene "LOC115209554"; ID ""; gene_name "LOC115209554"; transcript_id "XM_036501460.1"; product "uncharacterized LOC115209554, transcript variant X2"; exon_number "6"; model_evidence "Supporting evidence includes similarity to: 100% coverage of the annotated genomic feature by RNAseq alignments, including 2 samples with support for all annotated introns";
NC_042999.1	Gnomon	exon	145240621	145240739	.	-	.	gene_id "LOC115209554"; db_xref "GeneID:115209554"; gbkey "mRNA"; gene "LOC115209554"; ID ""; gene_name "LOC115209554"; transcript_id "XM_036501460.1"; product "uncharacterized LOC115209554, transcript variant X2"; exon_number "5"; model_evidence "Supporting evidence includes similarity to: 100% coverage of the annotated genomic feature by RNAseq alignments, including 2 samples with support for all annotated introns";
NC_042999.1	Gnomon	exon	145243638	145243811	.	-	.	gene_id "LOC115209554"; db_xref "GeneID:115209554"; gbkey "mRNA"; gene "LOC115209554"; ID ""; gene_name "LOC115209554"; transcript_id "XM_036501460.1"; product "uncharacterized LOC115209554, transcript variant X2"; exon_number "4"; model_evidence "Supporting evidence includes similarity to: 100% coverage of the annotated genomic feature by RNAseq alignments, including 2 samples with support for all annotated introns";
NC_042999.1	Gnomon	exon	145249198	145249365	.	-	.	gene_id "LOC115209554"; db_xref "GeneID:115209554"; gbkey "mRNA"; gene "LOC115209554"; ID ""; gene_name "LOC115209554"; transcript_id "XM_036501460.1"; product "uncharacterized LOC115209554, transcript variant X2"; exon_number "3"; model_evidence "Supporting evidence includes similarity to: 100% coverage of the annotated genomic feature by RNAseq alignments, including 2 samples with support for all annotated introns";
NC_042999.1	Gnomon	exon	145251897	145252087	.	-	.	gene_id "LOC115209554"; db_xref "GeneID:115209554"; gbkey "mRNA"; gene "LOC115209554"; ID ""; gene_name "LOC115209554"; transcript_id "XM_036501460.1"; product "uncharacterized LOC115209554, transcript variant X2"; exon_number "2"; model_evidence "Supporting evidence includes similarity to: 100% coverage of the annotated genomic feature by RNAseq alignments, including 2 samples with support for all annotated introns";
NC_042999.1	Gnomon	exon	145284772	145284974	.	-	.	gene_id "LOC115209554"; db_xref "GeneID:115209554"; gbkey "mRNA"; gene "LOC115209554"; ID ""; gene_name "LOC115209554"; transcript_id "XM_036501460.1"; product "uncharacterized LOC115209554, transcript variant X2"; exon_number "1"; model_evidence "Supporting evidence includes similarity to: 100% coverage of the annotated genomic feature by RNAseq alignments, including 2 samples with support for all annotated introns";
NC_042999.1	Gnomon	start_codon	145252064	145252066	.	-	0	gene_id "LOC115209554"; db_xref "GeneID:115209554"; gbkey "CDS"; gene "LOC115209554"; ID ""; gene_name "LOC115209554"; transcript_id "XM_036501460.1"; product "uncharacterized protein LOC115209554 isoform X2"; protein_id "XP_036357353.1"; exon_number "2";
NC_042999.1	Gnomon	stop_codon	145212729	145212731	.	-	0	gene_id "LOC115209554"; db_xref "GeneID:115209554"; gbkey "CDS"; gene "LOC115209554"; ID ""; gene_name "LOC115209554"; transcript_id "XM_036501460.1"; product "uncharacterized protein LOC115209554 isoform X2"; protein_id "XP_036357353.1"; exon_number "10";
NC_042999.1	Gnomon	transcript	145212345	145284976	.	-	.	gene_id "LOC115209554"; ID "XM_036501461.1"; gene_name "LOC115209554"; transcript_id "XM_036501461.1";
NC_042999.1	Gnomon	CDS	145212732	145212868	.	-	2	gene_id "LOC115209554"; db_xref "GeneID:115209554"; gbkey "CDS"; gene "LOC115209554"; ID ""; gene_name "LOC115209554"; transcript_id "XM_036501461.1"; product "uncharacterized protein LOC115209554 isoform X3"; protein_id "XP_036357354.1"; exon_number "10";
NC_042999.1	Gnomon	CDS	145213635	145213726	.	-	1	gene_id "LOC115209554"; db_xref "GeneID:115209554"; gbkey "CDS"; gene "LOC115209554"; ID ""; gene_name "LOC115209554"; transcript_id "XM_036501461.1"; product "uncharacterized protein LOC115209554 isoform X3"; protein_id "XP_036357354.1"; exon_number "9";
NC_042999.1	Gnomon	CDS	145217191	145218706	.	-	2	gene_id "LOC115209554"; db_xref "GeneID:115209554"; gbkey "CDS"; gene "LOC115209554"; ID ""; gene_name "LOC115209554"; transcript_id "XM_036501461.1"; product "uncharacterized protein LOC115209554 isoform X3"; protein_id "XP_036357354.1"; exon_number "8";
NC_042999.1	Gnomon	CDS	145224734	145224790	.	-	2	gene_id "LOC115209554"; db_xref "GeneID:115209554"; gbkey "CDS"; gene "LOC115209554"; ID ""; gene_name "LOC115209554"; transcript_id "XM_036501461.1"; product "uncharacterized protein LOC115209554 isoform X3"; protein_id "XP_036357354.1"; exon_number "7";
NC_042999.1	Gnomon	CDS	145237482	145237635	.	-	0	gene_id "LOC115209554"; db_xref "GeneID:115209554"; gbkey "CDS"; gene "LOC115209554"; ID ""; gene_name "LOC115209554"; transcript_id "XM_036501461.1"; product "uncharacterized protein LOC115209554 isoform X3"; protein_id "XP_036357354.1"; exon_number "6";
NC_042999.1	Gnomon	CDS	145238149	145238330	.	-	2	gene_id "LOC115209554"; db_xref "GeneID:115209554"; gbkey "CDS"; gene "LOC115209554"; ID ""; gene_name "LOC115209554"; transcript_id "XM_036501461.1"; product "uncharacterized protein LOC115209554 isoform X3"; protein_id "XP_036357354.1"; exon_number "5";
NC_042999.1	Gnomon	CDS	145240621	145240739	.	-	1	gene_id "LOC115209554"; db_xref "GeneID:115209554"; gbkey "CDS"; gene "LOC115209554"; ID ""; gene_name "LOC115209554"; transcript_id "XM_036501461.1"; product "uncharacterized protein LOC115209554 isoform X3"; protein_id "XP_036357354.1"; exon_number "4";
NC_042999.1	Gnomon	CDS	145249198	145249365	.	-	1	gene_id "LOC115209554"; db_xref "GeneID:115209554"; gbkey "CDS"; gene "LOC115209554"; ID ""; gene_name "LOC115209554"; transcript_id "XM_036501461.1"; product "uncharacterized protein LOC115209554 isoform X3"; protein_id "XP_036357354.1"; exon_number "3";
NC_042999.1	Gnomon	CDS	145251897	145252066	.	-	0	gene_id "LOC115209554"; db_xref "GeneID:115209554"; gbkey "CDS"; gene "LOC115209554"; ID ""; gene_name "LOC115209554"; transcript_id "XM_036501461.1"; product "uncharacterized protein LOC115209554 isoform X3"; protein_id "XP_036357354.1"; exon_number "2";
NC_042999.1	Gnomon	exon	145212345	145212868	.	-	.	gene_id "LOC115209554"; db_xref "GeneID:115209554"; gbkey "mRNA"; gene "LOC115209554"; ID ""; gene_name "LOC115209554"; transcript_id "XM_036501461.1"; product "uncharacterized LOC115209554, transcript variant X3"; exon_number "10"; model_evidence "Supporting evidence includes similarity to: 100% coverage of the annotated genomic feature by RNAseq alignments, including 2 samples with support for all annotated introns";
NC_042999.1	Gnomon	exon	145213635	145213726	.	-	.	gene_id "LOC115209554"; db_xref "GeneID:115209554"; gbkey "mRNA"; gene "LOC115209554"; ID ""; gene_name "LOC115209554"; transcript_id "XM_036501461.1"; product "uncharacterized LOC115209554, transcript variant X3"; exon_number "9"; model_evidence "Supporting evidence includes similarity to: 100% coverage of the annotated genomic feature by RNAseq alignments, including 2 samples with support for all annotated introns";
NC_042999.1	Gnomon	exon	145217191	145218706	.	-	.	gene_id "LOC115209554"; db_xref "GeneID:115209554"; gbkey "mRNA"; gene "LOC115209554"; ID ""; gene_name "LOC115209554"; transcript_id "XM_036501461.1"; product "uncharacterized LOC115209554, transcript variant X3"; exon_number "8"; model_evidence "Supporting evidence includes similarity to: 100% coverage of the annotated genomic feature by RNAseq alignments, including 2 samples with support for all annotated introns";
NC_042999.1	Gnomon	exon	145224734	145224790	.	-	.	gene_id "LOC115209554"; db_xref "GeneID:115209554"; gbkey "mRNA"; gene "LOC115209554"; ID ""; gene_name "LOC115209554"; transcript_id "XM_036501461.1"; product "uncharacterized LOC115209554, transcript variant X3"; exon_number "7"; model_evidence "Supporting evidence includes similarity to: 100% coverage of the annotated genomic feature by RNAseq alignments, including 2 samples with support for all annotated introns";
NC_042999.1	Gnomon	exon	145237482	145237635	.	-	.	gene_id "LOC115209554"; db_xref "GeneID:115209554"; gbkey "mRNA"; gene "LOC115209554"; ID ""; gene_name "LOC115209554"; transcript_id "XM_036501461.1"; product "uncharacterized LOC115209554, transcript variant X3"; exon_number "6"; model_evidence "Supporting evidence includes similarity to: 100% coverage of the annotated genomic feature by RNAseq alignments, including 2 samples with support for all annotated introns";
NC_042999.1	Gnomon	exon	145238149	145238330	.	-	.	gene_id "LOC115209554"; db_xref "GeneID:115209554"; gbkey "mRNA"; gene "LOC115209554"; ID ""; gene_name "LOC115209554"; transcript_id "XM_036501461.1"; product "uncharacterized LOC115209554, transcript variant X3"; exon_number "5"; model_evidence "Supporting evidence includes similarity to: 100% coverage of the annotated genomic feature by RNAseq alignments, including 2 samples with support for all annotated introns";
NC_042999.1	Gnomon	exon	145240621	145240739	.	-	.	gene_id "LOC115209554"; db_xref "GeneID:115209554"; gbkey "mRNA"; gene "LOC115209554"; ID ""; gene_name "LOC115209554"; transcript_id "XM_036501461.1"; product "uncharacterized LOC115209554, transcript variant X3"; exon_number "4"; model_evidence "Supporting evidence includes similarity to: 100% coverage of the annotated genomic feature by RNAseq alignments, including 2 samples with support for all annotated introns";
NC_042999.1	Gnomon	exon	145249198	145249365	.	-	.	gene_id "LOC115209554"; db_xref "GeneID:115209554"; gbkey "mRNA"; gene "LOC115209554"; ID ""; gene_name "LOC115209554"; transcript_id "XM_036501461.1"; product "uncharacterized LOC115209554, transcript variant X3"; exon_number "3"; model_evidence "Supporting evidence includes similarity to: 100% coverage of the annotated genomic feature by RNAseq alignments, including 2 samples with support for all annotated introns";
NC_042999.1	Gnomon	exon	145251897	145252087	.	-	.	gene_id "LOC115209554"; db_xref "GeneID:115209554"; gbkey "mRNA"; gene "LOC115209554"; ID ""; gene_name "LOC115209554"; transcript_id "XM_036501461.1"; product "uncharacterized LOC115209554, transcript variant X3"; exon_number "2"; model_evidence "Supporting evidence includes similarity to: 100% coverage of the annotated genomic feature by RNAseq alignments, including 2 samples with support for all annotated introns";
NC_042999.1	Gnomon	exon	145284772	145284976	.	-	.	gene_id "LOC115209554"; db_xref "GeneID:115209554"; gbkey "mRNA"; gene "LOC115209554"; ID ""; gene_name "LOC115209554"; transcript_id "XM_036501461.1"; product "uncharacterized LOC115209554, transcript variant X3"; exon_number "1"; model_evidence "Supporting evidence includes similarity to: 100% coverage of the annotated genomic feature by RNAseq alignments, including 2 samples with support for all annotated introns";
NC_042999.1	Gnomon	start_codon	145252064	145252066	.	-	0	gene_id "LOC115209554"; db_xref "GeneID:115209554"; gbkey "CDS"; gene "LOC115209554"; ID ""; gene_name "LOC115209554"; transcript_id "XM_036501461.1"; product "uncharacterized protein LOC115209554 isoform X3"; protein_id "XP_036357354.1"; exon_number "2";
NC_042999.1	Gnomon	stop_codon	145212729	145212731	.	-	0	gene_id "LOC115209554"; db_xref "GeneID:115209554"; gbkey "CDS"; gene "LOC115209554"; ID ""; gene_name "LOC115209554"; transcript_id "XM_036501461.1"; product "uncharacterized protein LOC115209554 isoform X3"; protein_id "XP_036357354.1"; exon_number "10";
NC_042999.1	Gnomon	gene	146283306	146983253	.	-	.	gene_id "LOC115209555"; db_xref "GeneID:115209555"; gbkey "Gene"; gene "LOC115209555"; gene_biotype "protein_coding"; ID ""; gene_name "LOC115209555";
NC_042999.1	Gnomon~FLAMseq	transcript	146283306	146983253	.	-	.	gene_id "LOC115209555"; ID "XM_036501466.1"; gene_name "LOC115209555"; transcript_id "FLAMseq_ext~XM_036501466.1"; three_prime_ext "45160";
NC_042999.1	Gnomon~FLAMseq	exon	146328466	146328718	.	-	.	gene_id "LOC115209555"; db_xref "GeneID:115209555"; gbkey "mRNA"; gene "LOC115209555"; ID ""; gene_name "LOC115209555"; transcript_id "FLAMseq_ext~XM_036501466.1"; product "metabotropic glutamate receptor 8-like"; exon_number "9"; model_evidence "Supporting evidence includes similarity to: 4 Proteins, and 100% coverage of the annotated genomic feature by RNAseq alignments";
NC_042999.1	Gnomon~FLAMseq	exon	146346842	146347763	.	-	.	gene_id "LOC115209555"; db_xref "GeneID:115209555"; gbkey "mRNA"; gene "LOC115209555"; ID ""; gene_name "LOC115209555"; transcript_id "FLAMseq_ext~XM_036501466.1"; product "metabotropic glutamate receptor 8-like"; exon_number "8"; model_evidence "Supporting evidence includes similarity to: 4 Proteins, and 100% coverage of the annotated genomic feature by RNAseq alignments";
NC_042999.1	Gnomon~FLAMseq	exon	146352295	146352418	.	-	.	gene_id "LOC115209555"; db_xref "GeneID:115209555"; gbkey "mRNA"; gene "LOC115209555"; ID ""; gene_name "LOC115209555"; transcript_id "FLAMseq_ext~XM_036501466.1"; product "metabotropic glutamate receptor 8-like"; exon_number "7"; model_evidence "Supporting evidence includes similarity to: 4 Proteins, and 100% coverage of the annotated genomic feature by RNAseq alignments";
NC_042999.1	Gnomon~FLAMseq	exon	146372067	146372264	.	-	.	gene_id "LOC115209555"; db_xref "GeneID:115209555"; gbkey "mRNA"; gene "LOC115209555"; ID ""; gene_name "LOC115209555"; transcript_id "FLAMseq_ext~XM_036501466.1"; product "metabotropic glutamate receptor 8-like"; exon_number "6"; model_evidence "Supporting evidence includes similarity to: 4 Proteins, and 100% coverage of the annotated genomic feature by RNAseq alignments";
NC_042999.1	Gnomon~FLAMseq	exon	146377551	146377685	.	-	.	gene_id "LOC115209555"; db_xref "GeneID:115209555"; gbkey "mRNA"; gene "LOC115209555"; ID ""; gene_name "LOC115209555"; transcript_id "FLAMseq_ext~XM_036501466.1"; product "metabotropic glutamate receptor 8-like"; exon_number "5"; model_evidence "Supporting evidence includes similarity to: 4 Proteins, and 100% coverage of the annotated genomic feature by RNAseq alignments";
NC_042999.1	Gnomon~FLAMseq	exon	146399283	146399570	.	-	.	gene_id "LOC115209555"; db_xref "GeneID:115209555"; gbkey "mRNA"; gene "LOC115209555"; ID ""; gene_name "LOC115209555"; transcript_id "FLAMseq_ext~XM_036501466.1"; product "metabotropic glutamate receptor 8-like"; exon_number "4"; model_evidence "Supporting evidence includes similarity to: 4 Proteins, and 100% coverage of the annotated genomic feature by RNAseq alignments";
NC_042999.1	Gnomon~FLAMseq	exon	146482067	146482283	.	-	.	gene_id "LOC115209555"; db_xref "GeneID:115209555"; gbkey "mRNA"; gene "LOC115209555"; ID ""; gene_name "LOC115209555"; transcript_id "FLAMseq_ext~XM_036501466.1"; product "metabotropic glutamate receptor 8-like"; exon_number "3"; model_evidence "Supporting evidence includes similarity to: 4 Proteins, and 100% coverage of the annotated genomic feature by RNAseq alignments";
NC_042999.1	Gnomon~FLAMseq	exon	146938854	146941243	.	-	.	gene_id "LOC115209555"; db_xref "GeneID:115209555"; gbkey "mRNA"; gene "LOC115209555"; ID ""; gene_name "LOC115209555"; transcript_id "FLAMseq_ext~XM_036501466.1"; product "metabotropic glutamate receptor 8-like"; exon_number "2"; model_evidence "Supporting evidence includes similarity to: 4 Proteins, and 100% coverage of the annotated genomic feature by RNAseq alignments";
NC_042999.1	Gnomon~FLAMseq	exon	146982542	146983253	.	-	.	gene_id "LOC115209555"; db_xref "GeneID:115209555"; gbkey "mRNA"; gene "LOC115209555"; ID ""; gene_name "LOC115209555"; transcript_id "FLAMseq_ext~XM_036501466.1"; product "metabotropic glutamate receptor 8-like"; exon_number "1"; model_evidence "Supporting evidence includes similarity to: 4 Proteins, and 100% coverage of the annotated genomic feature by RNAseq alignments";
NC_042999.1	Gnomon~FLAMseq	exon	146283306	146328718	.	-	.	gene_id "LOC115209555"; db_xref "GeneID:115209555"; gbkey "mRNA"; gene "LOC115209555"; ID ""; gene_name "LOC115209555"; transcript_id "FLAMseq_ext~XM_036501466.1"; product ""; exon_number "9"; model_evidence "Supporting evidence includes similarity to: 4 Proteins"; three_prime_ext "45160";
NC_042999.1	Gnomon	transcript	146328466	146983253	.	-	.	gene_id "LOC115209555"; ID "XM_036501466.1"; gene_name "LOC115209555"; transcript_id "XM_036501466.1";
NC_042999.1	Gnomon	CDS	146328500	146328718	.	-	0	gene_id "LOC115209555"; db_xref "GeneID:115209555"; gbkey "CDS"; gene "LOC115209555"; ID ""; gene_name "LOC115209555"; transcript_id "XM_036501466.1"; product "metabotropic glutamate receptor 8-like"; protein_id "XP_036357359.1"; exon_number "9";
NC_042999.1	Gnomon	CDS	146346842	146347763	.	-	1	gene_id "LOC115209555"; db_xref "GeneID:115209555"; gbkey "CDS"; gene "LOC115209555"; ID ""; gene_name "LOC115209555"; transcript_id "XM_036501466.1"; product "metabotropic glutamate receptor 8-like"; protein_id "XP_036357359.1"; exon_number "8";
NC_042999.1	Gnomon	CDS	146352295	146352418	.	-	2	gene_id "LOC115209555"; db_xref "GeneID:115209555"; gbkey "CDS"; gene "LOC115209555"; ID ""; gene_name "LOC115209555"; transcript_id "XM_036501466.1"; product "metabotropic glutamate receptor 8-like"; protein_id "XP_036357359.1"; exon_number "7";
NC_042999.1	Gnomon	CDS	146372067	146372264	.	-	2	gene_id "LOC115209555"; db_xref "GeneID:115209555"; gbkey "CDS"; gene "LOC115209555"; ID ""; gene_name "LOC115209555"; transcript_id "XM_036501466.1"; product "metabotropic glutamate receptor 8-like"; protein_id "XP_036357359.1"; exon_number "6";
NC_042999.1	Gnomon	CDS	146377551	146377685	.	-	2	gene_id "LOC115209555"; db_xref "GeneID:115209555"; gbkey "CDS"; gene "LOC115209555"; ID ""; gene_name "LOC115209555"; transcript_id "XM_036501466.1"; product "metabotropic glutamate receptor 8-like"; protein_id "XP_036357359.1"; exon_number "5";
NC_042999.1	Gnomon	CDS	146399283	146399570	.	-	2	gene_id "LOC115209555"; db_xref "GeneID:115209555"; gbkey "CDS"; gene "LOC115209555"; ID ""; gene_name "LOC115209555"; transcript_id "XM_036501466.1"; product "metabotropic glutamate receptor 8-like"; protein_id "XP_036357359.1"; exon_number "4";
NC_042999.1	Gnomon	CDS	146482067	146482283	.	-	0	gene_id "LOC115209555"; db_xref "GeneID:115209555"; gbkey "CDS"; gene "LOC115209555"; ID ""; gene_name "LOC115209555"; transcript_id "XM_036501466.1"; product "metabotropic glutamate receptor 8-like"; protein_id "XP_036357359.1"; exon_number "3";
NC_042999.1	Gnomon	CDS	146938854	146939471	.	-	0	gene_id "LOC115209555"; db_xref "GeneID:115209555"; gbkey "CDS"; gene "LOC115209555"; ID ""; gene_name "LOC115209555"; transcript_id "XM_036501466.1"; product "metabotropic glutamate receptor 8-like"; protein_id "XP_036357359.1"; exon_number "2";
NC_042999.1	Gnomon	exon	146328466	146328718	.	-	.	gene_id "LOC115209555"; db_xref "GeneID:115209555"; gbkey "mRNA"; gene "LOC115209555"; ID ""; gene_name "LOC115209555"; transcript_id "XM_036501466.1"; product "metabotropic glutamate receptor 8-like"; exon_number "9"; model_evidence "Supporting evidence includes similarity to: 4 Proteins, and 100% coverage of the annotated genomic feature by RNAseq alignments";
NC_042999.1	Gnomon	exon	146346842	146347763	.	-	.	gene_id "LOC115209555"; db_xref "GeneID:115209555"; gbkey "mRNA"; gene "LOC115209555"; ID ""; gene_name "LOC115209555"; transcript_id "XM_036501466.1"; product "metabotropic glutamate receptor 8-like"; exon_number "8"; model_evidence "Supporting evidence includes similarity to: 4 Proteins, and 100% coverage of the annotated genomic feature by RNAseq alignments";
NC_042999.1	Gnomon	exon	146352295	146352418	.	-	.	gene_id "LOC115209555"; db_xref "GeneID:115209555"; gbkey "mRNA"; gene "LOC115209555"; ID ""; gene_name "LOC115209555"; transcript_id "XM_036501466.1"; product "metabotropic glutamate receptor 8-like"; exon_number "7"; model_evidence "Supporting evidence includes similarity to: 4 Proteins, and 100% coverage of the annotated genomic feature by RNAseq alignments";
NC_042999.1	Gnomon	exon	146372067	146372264	.	-	.	gene_id "LOC115209555"; db_xref "GeneID:115209555"; gbkey "mRNA"; gene "LOC115209555"; ID ""; gene_name "LOC115209555"; transcript_id "XM_036501466.1"; product "metabotropic glutamate receptor 8-like"; exon_number "6"; model_evidence "Supporting evidence includes similarity to: 4 Proteins, and 100% coverage of the annotated genomic feature by RNAseq alignments";
NC_042999.1	Gnomon	exon	146377551	146377685	.	-	.	gene_id "LOC115209555"; db_xref "GeneID:115209555"; gbkey "mRNA"; gene "LOC115209555"; ID ""; gene_name "LOC115209555"; transcript_id "XM_036501466.1"; product "metabotropic glutamate receptor 8-like"; exon_number "5"; model_evidence "Supporting evidence includes similarity to: 4 Proteins, and 100% coverage of the annotated genomic feature by RNAseq alignments";
NC_042999.1	Gnomon	exon	146399283	146399570	.	-	.	gene_id "LOC115209555"; db_xref "GeneID:115209555"; gbkey "mRNA"; gene "LOC115209555"; ID ""; gene_name "LOC115209555"; transcript_id "XM_036501466.1"; product "metabotropic glutamate receptor 8-like"; exon_number "4"; model_evidence "Supporting evidence includes similarity to: 4 Proteins, and 100% coverage of the annotated genomic feature by RNAseq alignments";
NC_042999.1	Gnomon	exon	146482067	146482283	.	-	.	gene_id "LOC115209555"; db_xref "GeneID:115209555"; gbkey "mRNA"; gene "LOC115209555"; ID ""; gene_name "LOC115209555"; transcript_id "XM_036501466.1"; product "metabotropic glutamate receptor 8-like"; exon_number "3"; model_evidence "Supporting evidence includes similarity to: 4 Proteins, and 100% coverage of the annotated genomic feature by RNAseq alignments";
NC_042999.1	Gnomon	exon	146938854	146941243	.	-	.	gene_id "LOC115209555"; db_xref "GeneID:115209555"; gbkey "mRNA"; gene "LOC115209555"; ID ""; gene_name "LOC115209555"; transcript_id "XM_036501466.1"; product "metabotropic glutamate receptor 8-like"; exon_number "2"; model_evidence "Supporting evidence includes similarity to: 4 Proteins, and 100% coverage of the annotated genomic feature by RNAseq alignments";
NC_042999.1	Gnomon	exon	146982542	146983253	.	-	.	gene_id "LOC115209555"; db_xref "GeneID:115209555"; gbkey "mRNA"; gene "LOC115209555"; ID ""; gene_name "LOC115209555"; transcript_id "XM_036501466.1"; product "metabotropic glutamate receptor 8-like"; exon_number "1"; model_evidence "Supporting evidence includes similarity to: 4 Proteins, and 100% coverage of the annotated genomic feature by RNAseq alignments";
NC_042999.1	Gnomon	start_codon	146939469	146939471	.	-	0	gene_id "LOC115209555"; db_xref "GeneID:115209555"; gbkey "CDS"; gene "LOC115209555"; ID ""; gene_name "LOC115209555"; transcript_id "XM_036501466.1"; product "metabotropic glutamate receptor 8-like"; protein_id "XP_036357359.1"; exon_number "2";
NC_042999.1	Gnomon	stop_codon	146328497	146328499	.	-	0	gene_id "LOC115209555"; db_xref "GeneID:115209555"; gbkey "CDS"; gene "LOC115209555"; ID ""; gene_name "LOC115209555"; transcript_id "XM_036501466.1"; product "metabotropic glutamate receptor 8-like"; protein_id "XP_036357359.1"; exon_number "9";
NC_042999.1	Gnomon	gene	148097687	148176279	.	-	.	gene_id "LOC115209557"; db_xref "GeneID:115209557"; gbkey "Gene"; gene "LOC115209557"; gene_biotype "protein_coding"; ID ""; gene_name "LOC115209557";
NC_042999.1	Gnomon	transcript	148097687	148176279	.	-	.	gene_id "LOC115209557"; ID "XM_036501675.1"; gene_name "LOC115209557"; transcript_id "XM_036501675.1";
NC_042999.1	Gnomon	CDS	148097690	148097826	.	-	2	gene_id "LOC115209557"; db_xref "GeneID:115209557"; gbkey "CDS"; gene "LOC115209557"; ID ""; gene_name "LOC115209557"; transcript_id "XM_036501675.1"; product "MAM and LDL-receptor class A domain-containing protein 2-like"; protein_id "XP_036357568.1"; exon_number "19";
NC_042999.1	Gnomon	CDS	148098792	148098891	.	-	0	gene_id "LOC115209557"; db_xref "GeneID:115209557"; gbkey "CDS"; gene "LOC115209557"; ID ""; gene_name "LOC115209557"; transcript_id "XM_036501675.1"; product "MAM and LDL-receptor class A domain-containing protein 2-like"; protein_id "XP_036357568.1"; exon_number "18";
NC_042999.1	Gnomon	CDS	148099823	148100005	.	-	0	gene_id "LOC115209557"; db_xref "GeneID:115209557"; gbkey "CDS"; gene "LOC115209557"; ID ""; gene_name "LOC115209557"; transcript_id "XM_036501675.1"; product "MAM and LDL-receptor class A domain-containing protein 2-like"; protein_id "XP_036357568.1"; exon_number "17";
NC_042999.1	Gnomon	CDS	148100219	148100442	.	-	2	gene_id "LOC115209557"; db_xref "GeneID:115209557"; gbkey "CDS"; gene "LOC115209557"; ID ""; gene_name "LOC115209557"; transcript_id "XM_036501675.1"; product "MAM and LDL-receptor class A domain-containing protein 2-like"; protein_id "XP_036357568.1"; exon_number "16";
NC_042999.1	Gnomon	CDS	148102249	148102314	.	-	2	gene_id "LOC115209557"; db_xref "GeneID:115209557"; gbkey "CDS"; gene "LOC115209557"; ID ""; gene_name "LOC115209557"; transcript_id "XM_036501675.1"; product "MAM and LDL-receptor class A domain-containing protein 2-like"; protein_id "XP_036357568.1"; exon_number "15";
NC_042999.1	Gnomon	CDS	148103332	148103475	.	-	2	gene_id "LOC115209557"; db_xref "GeneID:115209557"; gbkey "CDS"; gene "LOC115209557"; ID ""; gene_name "LOC115209557"; transcript_id "XM_036501675.1"; product "MAM and LDL-receptor class A domain-containing protein 2-like"; protein_id "XP_036357568.1"; exon_number "14";
NC_042999.1	Gnomon	CDS	148105675	148106064	.	-	2	gene_id "LOC115209557"; db_xref "GeneID:115209557"; gbkey "CDS"; gene "LOC115209557"; ID ""; gene_name "LOC115209557"; transcript_id "XM_036501675.1"; product "MAM and LDL-receptor class A domain-containing protein 2-like"; protein_id "XP_036357568.1"; exon_number "13";
NC_042999.1	Gnomon	CDS	148111573	148111671	.	-	2	gene_id "LOC115209557"; db_xref "GeneID:115209557"; gbkey "CDS"; gene "LOC115209557"; ID ""; gene_name "LOC115209557"; transcript_id "XM_036501675.1"; product "MAM and LDL-receptor class A domain-containing protein 2-like"; protein_id "XP_036357568.1"; exon_number "12";
NC_042999.1	Gnomon	CDS	148115440	148115772	.	-	2	gene_id "LOC115209557"; db_xref "GeneID:115209557"; gbkey "CDS"; gene "LOC115209557"; ID ""; gene_name "LOC115209557"; transcript_id "XM_036501675.1"; product "MAM and LDL-receptor class A domain-containing protein 2-like"; protein_id "XP_036357568.1"; exon_number "11";
NC_042999.1	Gnomon	CDS	148121966	148122124	.	-	2	gene_id "LOC115209557"; db_xref "GeneID:115209557"; gbkey "CDS"; gene "LOC115209557"; ID ""; gene_name "LOC115209557"; transcript_id "XM_036501675.1"; product "MAM and LDL-receptor class A domain-containing protein 2-like"; protein_id "XP_036357568.1"; exon_number "10";
NC_042999.1	Gnomon	CDS	148123438	148123785	.	-	2	gene_id "LOC115209557"; db_xref "GeneID:115209557"; gbkey "CDS"; gene "LOC115209557"; ID ""; gene_name "LOC115209557"; transcript_id "XM_036501675.1"; product "MAM and LDL-receptor class A domain-containing protein 2-like"; protein_id "XP_036357568.1"; exon_number "9";
NC_042999.1	Gnomon	CDS	148129044	148129163	.	-	2	gene_id "LOC115209557"; db_xref "GeneID:115209557"; gbkey "CDS"; gene "LOC115209557"; ID ""; gene_name "LOC115209557"; transcript_id "XM_036501675.1"; product "MAM and LDL-receptor class A domain-containing protein 2-like"; protein_id "XP_036357568.1"; exon_number "8";
NC_042999.1	Gnomon	CDS	148131329	148131423	.	-	1	gene_id "LOC115209557"; db_xref "GeneID:115209557"; gbkey "CDS"; gene "LOC115209557"; ID ""; gene_name "LOC115209557"; transcript_id "XM_036501675.1"; product "MAM and LDL-receptor class A domain-containing protein 2-like"; protein_id "XP_036357568.1"; exon_number "7";
NC_042999.1	Gnomon	CDS	148136439	148136676	.	-	2	gene_id "LOC115209557"; db_xref "GeneID:115209557"; gbkey "CDS"; gene "LOC115209557"; ID ""; gene_name "LOC115209557"; transcript_id "XM_036501675.1"; product "MAM and LDL-receptor class A domain-containing protein 2-like"; protein_id "XP_036357568.1"; exon_number "6";
NC_042999.1	Gnomon	CDS	148141840	148141980	.	-	2	gene_id "LOC115209557"; db_xref "GeneID:115209557"; gbkey "CDS"; gene "LOC115209557"; ID ""; gene_name "LOC115209557"; transcript_id "XM_036501675.1"; product "MAM and LDL-receptor class A domain-containing protein 2-like"; protein_id "XP_036357568.1"; exon_number "5";
NC_042999.1	Gnomon	CDS	148147235	148147392	.	-	1	gene_id "LOC115209557"; db_xref "GeneID:115209557"; gbkey "CDS"; gene "LOC115209557"; ID ""; gene_name "LOC115209557"; transcript_id "XM_036501675.1"; product "MAM and LDL-receptor class A domain-containing protein 2-like"; protein_id "XP_036357568.1"; exon_number "4";
NC_042999.1	Gnomon	CDS	148164985	148165117	.	-	2	gene_id "LOC115209557"; db_xref "GeneID:115209557"; gbkey "CDS"; gene "LOC115209557"; ID ""; gene_name "LOC115209557"; transcript_id "XM_036501675.1"; product "MAM and LDL-receptor class A domain-containing protein 2-like"; protein_id "XP_036357568.1"; exon_number "3";
NC_042999.1	Gnomon	CDS	148167122	148167200	.	-	0	gene_id "LOC115209557"; db_xref "GeneID:115209557"; gbkey "CDS"; gene "LOC115209557"; ID ""; gene_name "LOC115209557"; transcript_id "XM_036501675.1"; product "MAM and LDL-receptor class A domain-containing protein 2-like"; protein_id "XP_036357568.1"; exon_number "2";
NC_042999.1	Gnomon	exon	148097687	148097826	.	-	.	gene_id "LOC115209557"; db_xref "GeneID:115209557"; gbkey "mRNA"; gene "LOC115209557"; ID ""; gene_name "LOC115209557"; transcript_id "XM_036501675.1"; product "MAM and LDL-receptor class A domain-containing protein 2-like"; exon_number "19"; model_evidence "Supporting evidence includes similarity to: 77% coverage of the annotated genomic feature by RNAseq alignments";
NC_042999.1	Gnomon	exon	148098792	148098891	.	-	.	gene_id "LOC115209557"; db_xref "GeneID:115209557"; gbkey "mRNA"; gene "LOC115209557"; ID ""; gene_name "LOC115209557"; transcript_id "XM_036501675.1"; product "MAM and LDL-receptor class A domain-containing protein 2-like"; exon_number "18"; model_evidence "Supporting evidence includes similarity to: 77% coverage of the annotated genomic feature by RNAseq alignments";
NC_042999.1	Gnomon	exon	148099823	148100005	.	-	.	gene_id "LOC115209557"; db_xref "GeneID:115209557"; gbkey "mRNA"; gene "LOC115209557"; ID ""; gene_name "LOC115209557"; transcript_id "XM_036501675.1"; product "MAM and LDL-receptor class A domain-containing protein 2-like"; exon_number "17"; model_evidence "Supporting evidence includes similarity to: 77% coverage of the annotated genomic feature by RNAseq alignments";
NC_042999.1	Gnomon	exon	148100219	148100442	.	-	.	gene_id "LOC115209557"; db_xref "GeneID:115209557"; gbkey "mRNA"; gene "LOC115209557"; ID ""; gene_name "LOC115209557"; transcript_id "XM_036501675.1"; product "MAM and LDL-receptor class A domain-containing protein 2-like"; exon_number "16"; model_evidence "Supporting evidence includes similarity to: 77% coverage of the annotated genomic feature by RNAseq alignments";
NC_042999.1	Gnomon	exon	148102249	148102314	.	-	.	gene_id "LOC115209557"; db_xref "GeneID:115209557"; gbkey "mRNA"; gene "LOC115209557"; ID ""; gene_name "LOC115209557"; transcript_id "XM_036501675.1"; product "MAM and LDL-receptor class A domain-containing protein 2-like"; exon_number "15"; model_evidence "Supporting evidence includes similarity to: 77% coverage of the annotated genomic feature by RNAseq alignments";
NC_042999.1	Gnomon	exon	148103332	148103475	.	-	.	gene_id "LOC115209557"; db_xref "GeneID:115209557"; gbkey "mRNA"; gene "LOC115209557"; ID ""; gene_name "LOC115209557"; transcript_id "XM_036501675.1"; product "MAM and LDL-receptor class A domain-containing protein 2-like"; exon_number "14"; model_evidence "Supporting evidence includes similarity to: 77% coverage of the annotated genomic feature by RNAseq alignments";
NC_042999.1	Gnomon	exon	148105675	148106064	.	-	.	gene_id "LOC115209557"; db_xref "GeneID:115209557"; gbkey "mRNA"; gene "LOC115209557"; ID ""; gene_name "LOC115209557"; transcript_id "XM_036501675.1"; product "MAM and LDL-receptor class A domain-containing protein 2-like"; exon_number "13"; model_evidence "Supporting evidence includes similarity to: 77% coverage of the annotated genomic feature by RNAseq alignments";
NC_042999.1	Gnomon	exon	148111573	148111671	.	-	.	gene_id "LOC115209557"; db_xref "GeneID:115209557"; gbkey "mRNA"; gene "LOC115209557"; ID ""; gene_name "LOC115209557"; transcript_id "XM_036501675.1"; product "MAM and LDL-receptor class A domain-containing protein 2-like"; exon_number "12"; model_evidence "Supporting evidence includes similarity to: 77% coverage of the annotated genomic feature by RNAseq alignments";
NC_042999.1	Gnomon	exon	148115440	148115772	.	-	.	gene_id "LOC115209557"; db_xref "GeneID:115209557"; gbkey "mRNA"; gene "LOC115209557"; ID ""; gene_name "LOC115209557"; transcript_id "XM_036501675.1"; product "MAM and LDL-receptor class A domain-containing protein 2-like"; exon_number "11"; model_evidence "Supporting evidence includes similarity to: 77% coverage of the annotated genomic feature by RNAseq alignments";
NC_042999.1	Gnomon	exon	148121966	148122124	.	-	.	gene_id "LOC115209557"; db_xref "GeneID:115209557"; gbkey "mRNA"; gene "LOC115209557"; ID ""; gene_name "LOC115209557"; transcript_id "XM_036501675.1"; product "MAM and LDL-receptor class A domain-containing protein 2-like"; exon_number "10"; model_evidence "Supporting evidence includes similarity to: 77% coverage of the annotated genomic feature by RNAseq alignments";
NC_042999.1	Gnomon	exon	148123438	148123785	.	-	.	gene_id "LOC115209557"; db_xref "GeneID:115209557"; gbkey "mRNA"; gene "LOC115209557"; ID ""; gene_name "LOC115209557"; transcript_id "XM_036501675.1"; product "MAM and LDL-receptor class A domain-containing protein 2-like"; exon_number "9"; model_evidence "Supporting evidence includes similarity to: 77% coverage of the annotated genomic feature by RNAseq alignments";
NC_042999.1	Gnomon	exon	148129044	148129163	.	-	.	gene_id "LOC115209557"; db_xref "GeneID:115209557"; gbkey "mRNA"; gene "LOC115209557"; ID ""; gene_name "LOC115209557"; transcript_id "XM_036501675.1"; product "MAM and LDL-receptor class A domain-containing protein 2-like"; exon_number "8"; model_evidence "Supporting evidence includes similarity to: 77% coverage of the annotated genomic feature by RNAseq alignments";
NC_042999.1	Gnomon	exon	148131329	148131423	.	-	.	gene_id "LOC115209557"; db_xref "GeneID:115209557"; gbkey "mRNA"; gene "LOC115209557"; ID ""; gene_name "LOC115209557"; transcript_id "XM_036501675.1"; product "MAM and LDL-receptor class A domain-containing protein 2-like"; exon_number "7"; model_evidence "Supporting evidence includes similarity to: 77% coverage of the annotated genomic feature by RNAseq alignments";
NC_042999.1	Gnomon	exon	148136439	148136676	.	-	.	gene_id "LOC115209557"; db_xref "GeneID:115209557"; gbkey "mRNA"; gene "LOC115209557"; ID ""; gene_name "LOC115209557"; transcript_id "XM_036501675.1"; product "MAM and LDL-receptor class A domain-containing protein 2-like"; exon_number "6"; model_evidence "Supporting evidence includes similarity to: 77% coverage of the annotated genomic feature by RNAseq alignments";
NC_042999.1	Gnomon	exon	148141840	148141980	.	-	.	gene_id "LOC115209557"; db_xref "GeneID:115209557"; gbkey "mRNA"; gene "LOC115209557"; ID ""; gene_name "LOC115209557"; transcript_id "XM_036501675.1"; product "MAM and LDL-receptor class A domain-containing protein 2-like"; exon_number "5"; model_evidence "Supporting evidence includes similarity to: 77% coverage of the annotated genomic feature by RNAseq alignments";
NC_042999.1	Gnomon	exon	148147235	148147392	.	-	.	gene_id "LOC115209557"; db_xref "GeneID:115209557"; gbkey "mRNA"; gene "LOC115209557"; ID ""; gene_name "LOC115209557"; transcript_id "XM_036501675.1"; product "MAM and LDL-receptor class A domain-containing protein 2-like"; exon_number "4"; model_evidence "Supporting evidence includes similarity to: 77% coverage of the annotated genomic feature by RNAseq alignments";
NC_042999.1	Gnomon	exon	148164985	148165117	.	-	.	gene_id "LOC115209557"; db_xref "GeneID:115209557"; gbkey "mRNA"; gene "LOC115209557"; ID ""; gene_name "LOC115209557"; transcript_id "XM_036501675.1"; product "MAM and LDL-receptor class A domain-containing protein 2-like"; exon_number "3"; model_evidence "Supporting evidence includes similarity to: 77% coverage of the annotated genomic feature by RNAseq alignments";
NC_042999.1	Gnomon	exon	148167122	148167209	.	-	.	gene_id "LOC115209557"; db_xref "GeneID:115209557"; gbkey "mRNA"; gene "LOC115209557"; ID ""; gene_name "LOC115209557"; transcript_id "XM_036501675.1"; product "MAM and LDL-receptor class A domain-containing protein 2-like"; exon_number "2"; model_evidence "Supporting evidence includes similarity to: 77% coverage of the annotated genomic feature by RNAseq alignments";
NC_042999.1	Gnomon	exon	148176163	148176279	.	-	.	gene_id "LOC115209557"; db_xref "GeneID:115209557"; gbkey "mRNA"; gene "LOC115209557"; ID ""; gene_name "LOC115209557"; transcript_id "XM_036501675.1"; product "MAM and LDL-receptor class A domain-containing protein 2-like"; exon_number "1"; model_evidence "Supporting evidence includes similarity to: 77% coverage of the annotated genomic feature by RNAseq alignments";
NC_042999.1	Gnomon	start_codon	148167198	148167200	.	-	0	gene_id "LOC115209557"; db_xref "GeneID:115209557"; gbkey "CDS"; gene "LOC115209557"; ID ""; gene_name "LOC115209557"; transcript_id "XM_036501675.1"; product "MAM and LDL-receptor class A domain-containing protein 2-like"; protein_id "XP_036357568.1"; exon_number "2";
NC_042999.1	Gnomon	stop_codon	148097687	148097689	.	-	0	gene_id "LOC115209557"; db_xref "GeneID:115209557"; gbkey "CDS"; gene "LOC115209557"; ID ""; gene_name "LOC115209557"; transcript_id "XM_036501675.1"; product "MAM and LDL-receptor class A domain-containing protein 2-like"; protein_id "XP_036357568.1"; exon_number "19";
NC_042999.1	Gnomon	gene	148223604	148226209	.	-	.	gene_id "LOC115209558"; db_xref "GeneID:115209558"; gbkey "Gene"; gene "LOC115209558"; gene_biotype "protein_coding"; ID ""; gene_name "LOC115209558";
NC_042999.1	Gnomon	transcript	148223604	148226209	.	-	.	gene_id "LOC115209558"; ID "XM_029777992.1"; gene_name "LOC115209558"; transcript_id "XM_029777992.1";
NC_042999.1	Gnomon	CDS	148223607	148224709	.	-	2	gene_id "LOC115209558"; db_xref "GeneID:115209558"; gbkey "CDS"; gene "LOC115209558"; ID ""; gene_name "LOC115209558"; transcript_id "XM_029777992.1"; product "carbohydrate sulfotransferase 9-like"; protein_id "XP_029633852.1"; exon_number "2";
NC_042999.1	Gnomon	CDS	148226128	148226209	.	-	0	gene_id "LOC115209558"; db_xref "GeneID:115209558"; gbkey "CDS"; gene "LOC115209558"; ID ""; gene_name "LOC115209558"; transcript_id "XM_029777992.1"; product "carbohydrate sulfotransferase 9-like"; protein_id "XP_029633852.1"; exon_number "1";
NC_042999.1	Gnomon	exon	148223604	148224709	.	-	.	gene_id "LOC115209558"; db_xref "GeneID:115209558"; gbkey "mRNA"; gene "LOC115209558"; ID ""; gene_name "LOC115209558"; transcript_id "XM_029777992.1"; product "carbohydrate sulfotransferase 9-like"; exon_number "2"; model_evidence "Supporting evidence includes similarity to: 7 Proteins";
NC_042999.1	Gnomon	exon	148226128	148226209	.	-	.	gene_id "LOC115209558"; db_xref "GeneID:115209558"; gbkey "mRNA"; gene "LOC115209558"; ID ""; gene_name "LOC115209558"; transcript_id "XM_029777992.1"; product "carbohydrate sulfotransferase 9-like"; exon_number "1"; model_evidence "Supporting evidence includes similarity to: 7 Proteins";
NC_042999.1	Gnomon	start_codon	148226207	148226209	.	-	0	gene_id "LOC115209558"; db_xref "GeneID:115209558"; gbkey "CDS"; gene "LOC115209558"; ID ""; gene_name "LOC115209558"; transcript_id "XM_029777992.1"; product "carbohydrate sulfotransferase 9-like"; protein_id "XP_029633852.1"; exon_number "1";
NC_042999.1	Gnomon	stop_codon	148223604	148223606	.	-	0	gene_id "LOC115209558"; db_xref "GeneID:115209558"; gbkey "CDS"; gene "LOC115209558"; ID ""; gene_name "LOC115209558"; transcript_id "XM_029777992.1"; product "carbohydrate sulfotransferase 9-like"; protein_id "XP_029633852.1"; exon_number "2";
NC_042999.1	Gnomon	gene	148322853	148323482	.	-	.	gene_id "LOC115209559"; db_xref "GeneID:115209559"; gbkey "Gene"; gene "LOC115209559"; gene_biotype "protein_coding"; ID ""; gene_name "LOC115209559";
NC_042999.1	Gnomon	transcript	148322853	148323482	.	-	.	gene_id "LOC115209559"; ID "XM_029777993.1"; gene_name "LOC115209559"; transcript_id "XM_029777993.1";
NC_042999.1	Gnomon	CDS	148322856	148323482	.	-	0	gene_id "LOC115209559"; db_xref "GeneID:115209559"; gbkey "CDS"; gene "LOC115209559"; ID ""; gene_name "LOC115209559"; transcript_id "XM_029777993.1"; product "uncharacterized protein K02A2.6-like"; protein_id "XP_029633853.1"; exon_number "1";
NC_042999.1	Gnomon	exon	148322853	148323482	.	-	.	gene_id "LOC115209559"; db_xref "GeneID:115209559"; gbkey "mRNA"; gene "LOC115209559"; ID ""; gene_name "LOC115209559"; transcript_id "XM_029777993.1"; product "uncharacterized protein K02A2.6-like"; exon_number "1"; model_evidence "Supporting evidence includes similarity to: 1 Protein";
NC_042999.1	Gnomon	start_codon	148323480	148323482	.	-	0	gene_id "LOC115209559"; db_xref "GeneID:115209559"; gbkey "CDS"; gene "LOC115209559"; ID ""; gene_name "LOC115209559"; transcript_id "XM_029777993.1"; product "uncharacterized protein K02A2.6-like"; protein_id "XP_029633853.1"; exon_number "1";
NC_042999.1	Gnomon	stop_codon	148322853	148322855	.	-	0	gene_id "LOC115209559"; db_xref "GeneID:115209559"; gbkey "CDS"; gene "LOC115209559"; ID ""; gene_name "LOC115209559"; transcript_id "XM_029777993.1"; product "uncharacterized protein K02A2.6-like"; protein_id "XP_029633853.1"; exon_number "1";
NC_042999.1	Gnomon	gene	149543203	149543850	.	+	.	gene_id "LOC115209562"; db_xref "GeneID:115209562"; gbkey "Gene"; gene "LOC115209562"; gene_biotype "protein_coding"; ID ""; gene_name "LOC115209562";
NC_042999.1	Gnomon	transcript	149543203	149543850	.	+	.	gene_id "LOC115209562"; ID "XM_029777997.1"; gene_name "LOC115209562"; transcript_id "XM_029777997.1";
NC_042999.1	Gnomon	CDS	149543203	149543847	.	+	0	gene_id "LOC115209562"; db_xref "GeneID:115209562"; gbkey "CDS"; gene "LOC115209562"; ID ""; gene_name "LOC115209562"; transcript_id "XM_029777997.1"; product "ATP-dependent DNA helicase PIF1-like"; protein_id "XP_029633857.1"; exon_number "1";
NC_042999.1	Gnomon	exon	149543203	149543850	.	+	.	gene_id "LOC115209562"; db_xref "GeneID:115209562"; gbkey "mRNA"; gene "LOC115209562"; ID ""; gene_name "LOC115209562"; transcript_id "XM_029777997.1"; product "ATP-dependent DNA helicase PIF1-like"; exon_number "1"; model_evidence "Supporting evidence includes similarity to: 15 Proteins";
NC_042999.1	Gnomon	start_codon	149543203	149543205	.	+	0	gene_id "LOC115209562"; db_xref "GeneID:115209562"; gbkey "CDS"; gene "LOC115209562"; ID ""; gene_name "LOC115209562"; transcript_id "XM_029777997.1"; product "ATP-dependent DNA helicase PIF1-like"; protein_id "XP_029633857.1"; exon_number "1";
NC_042999.1	Gnomon	stop_codon	149543848	149543850	.	+	0	gene_id "LOC115209562"; db_xref "GeneID:115209562"; gbkey "CDS"; gene "LOC115209562"; ID ""; gene_name "LOC115209562"; transcript_id "XM_029777997.1"; product "ATP-dependent DNA helicase PIF1-like"; protein_id "XP_029633857.1"; exon_number "1";
NC_042999.1	Gnomon	gene	149984566	150028104	.	-	.	gene_id "LOC115209563"; db_xref "GeneID:115209563"; gbkey "Gene"; gene "LOC115209563"; gene_biotype "protein_coding"; ID ""; gene_name "LOC115209563";
NC_042999.1	Gnomon~FLAMseq	transcript	149984566	150028104	.	-	.	gene_id "LOC115209563"; ID "XM_029777998.1"; gene_name "LOC115209563"; transcript_id "FLAMseq_ext~XM_029777998.1"; three_prime_ext "43026";
NC_042999.1	Gnomon~FLAMseq	exon	150027592	150028104	.	-	.	gene_id "LOC115209563"; db_xref "GeneID:115209563"; gbkey "mRNA"; gene "LOC115209563"; ID ""; gene_name "LOC115209563"; transcript_id "FLAMseq_ext~XM_029777998.1"; product "uncharacterized LOC115209563"; exon_number "1"; model_evidence "Supporting evidence includes similarity to: 1 Protein";
NC_042999.1	Gnomon~FLAMseq	exon	149984566	150028104	.	-	.	gene_id "LOC115209563"; db_xref "GeneID:115209563"; gbkey "mRNA"; gene "LOC115209563"; ID ""; gene_name "LOC115209563"; transcript_id "FLAMseq_ext~XM_029777998.1"; product ""; exon_number "1"; model_evidence ""; three_prime_ext "43026";
NC_042999.1	Gnomon	transcript	150027592	150028104	.	-	.	gene_id "LOC115209563"; ID "XM_029777998.1"; gene_name "LOC115209563"; transcript_id "XM_029777998.1";
NC_042999.1	Gnomon	CDS	150027595	150028104	.	-	0	gene_id "LOC115209563"; db_xref "GeneID:115209563"; gbkey "CDS"; gene "LOC115209563"; ID ""; gene_name "LOC115209563"; transcript_id "XM_029777998.1"; product "uncharacterized protein LOC115209563"; protein_id "XP_029633858.1"; exon_number "1";
NC_042999.1	Gnomon	exon	150027592	150028104	.	-	.	gene_id "LOC115209563"; db_xref "GeneID:115209563"; gbkey "mRNA"; gene "LOC115209563"; ID ""; gene_name "LOC115209563"; transcript_id "XM_029777998.1"; product "uncharacterized LOC115209563"; exon_number "1"; model_evidence "Supporting evidence includes similarity to: 1 Protein";
NC_042999.1	Gnomon	start_codon	150028102	150028104	.	-	0	gene_id "LOC115209563"; db_xref "GeneID:115209563"; gbkey "CDS"; gene "LOC115209563"; ID ""; gene_name "LOC115209563"; transcript_id "XM_029777998.1"; product "uncharacterized protein LOC115209563"; protein_id "XP_029633858.1"; exon_number "1";
NC_042999.1	Gnomon	stop_codon	150027592	150027594	.	-	0	gene_id "LOC115209563"; db_xref "GeneID:115209563"; gbkey "CDS"; gene "LOC115209563"; ID ""; gene_name "LOC115209563"; transcript_id "XM_029777998.1"; product "uncharacterized protein LOC115209563"; protein_id "XP_029633858.1"; exon_number "1";
NC_042999.1	Gnomon	gene	150043805	150050632	.	-	.	gene_id "LOC115209564"; db_xref "GeneID:115209564"; gbkey "Gene"; gene "LOC115209564"; gene_biotype "protein_coding"; ID ""; gene_name "LOC115209564";
NC_042999.1	Gnomon~FLAMseq	transcript	150043805	150050632	.	-	.	gene_id "LOC115209564"; ID "XM_029777999.2"; gene_name "LOC115209564"; transcript_id "FLAMseq_ext~XM_029777999.2"; three_prime_ext "3619";
NC_042999.1	Gnomon~FLAMseq	exon	150047424	150050632	.	-	.	gene_id "LOC115209564"; db_xref "GeneID:115209564"; gbkey "mRNA"; gene "LOC115209564"; ID ""; gene_name "LOC115209564"; transcript_id "FLAMseq_ext~XM_029777999.2"; product "tripartite motif-containing protein 45-like"; exon_number "1"; model_evidence "Supporting evidence includes similarity to: 14 Proteins, and 99% coverage of the annotated genomic feature by RNAseq alignments";
NC_042999.1	Gnomon~FLAMseq	exon	150043805	150050632	.	-	.	gene_id "LOC115209564"; db_xref "GeneID:115209564"; gbkey "mRNA"; gene "LOC115209564"; ID ""; gene_name "LOC115209564"; transcript_id "FLAMseq_ext~XM_029777999.2"; product ""; exon_number "1"; model_evidence "Supporting evidence includes similarity to: 14 Proteins"; three_prime_ext "3619";
NC_042999.1	Gnomon	transcript	150047424	150050632	.	-	.	gene_id "LOC115209564"; ID "XM_029777999.2"; gene_name "LOC115209564"; transcript_id "XM_029777999.2";
NC_042999.1	Gnomon	CDS	150048641	150050632	.	-	0	gene_id "LOC115209564"; db_xref "GeneID:115209564"; gbkey "CDS"; gene "LOC115209564"; ID ""; gene_name "LOC115209564"; transcript_id "XM_029777999.2"; product "tripartite motif-containing protein 45-like"; protein_id "XP_029633859.1"; exon_number "1";
NC_042999.1	Gnomon	exon	150047424	150050632	.	-	.	gene_id "LOC115209564"; db_xref "GeneID:115209564"; gbkey "mRNA"; gene "LOC115209564"; ID ""; gene_name "LOC115209564"; transcript_id "XM_029777999.2"; product "tripartite motif-containing protein 45-like"; exon_number "1"; model_evidence "Supporting evidence includes similarity to: 14 Proteins, and 99% coverage of the annotated genomic feature by RNAseq alignments";
NC_042999.1	Gnomon	start_codon	150050630	150050632	.	-	0	gene_id "LOC115209564"; db_xref "GeneID:115209564"; gbkey "CDS"; gene "LOC115209564"; ID ""; gene_name "LOC115209564"; transcript_id "XM_029777999.2"; product "tripartite motif-containing protein 45-like"; protein_id "XP_029633859.1"; exon_number "1";
NC_042999.1	Gnomon	stop_codon	150048638	150048640	.	-	0	gene_id "LOC115209564"; db_xref "GeneID:115209564"; gbkey "CDS"; gene "LOC115209564"; ID ""; gene_name "LOC115209564"; transcript_id "XM_029777999.2"; product "tripartite motif-containing protein 45-like"; protein_id "XP_029633859.1"; exon_number "1";
NC_042999.1	Gnomon	gene	150360871	150483697	.	-	.	gene_id "LOC115209565"; db_xref "GeneID:115209565"; gbkey "Gene"; gene "LOC115209565"; gene_biotype "protein_coding"; ID ""; gene_name "LOC115209565";
NC_042999.1	Gnomon~FLAMseq~Covext	transcript	150360871	150483697	.	-	.	gene_id "LOC115209565"; ID "XM_036501484.1"; gene_name "LOC115209565"; transcript_id "Covext~FLAMseq_ext~XM_036501484.1"; three_prime_ext "37171";
NC_042999.1	Covext	exon	150401654	150401836	.	-	.	gene_id "LOC115209565"; db_xref "GeneID:115209565"; gbkey "mRNA"; gene "LOC115209565"; ID ""; gene_name "LOC115209565"; transcript_id "Covext~FLAMseq_ext~XM_036501484.1"; product "caspase-2-like, transcript variant X1"; exon_number "10"; model_evidence "Supporting evidence includes similarity to: 2 Proteins, and 100% coverage of the annotated genomic feature by RNAseq alignments, including 1 sample with support for all annotated introns";
NC_042999.1	Covext	exon	150403998	150404107	.	-	.	gene_id "LOC115209565"; db_xref "GeneID:115209565"; gbkey "mRNA"; gene "LOC115209565"; ID ""; gene_name "LOC115209565"; transcript_id "Covext~FLAMseq_ext~XM_036501484.1"; product "caspase-2-like, transcript variant X1"; exon_number "9"; model_evidence "Supporting evidence includes similarity to: 2 Proteins, and 100% coverage of the annotated genomic feature by RNAseq alignments, including 1 sample with support for all annotated introns";
NC_042999.1	Covext	exon	150406213	150406338	.	-	.	gene_id "LOC115209565"; db_xref "GeneID:115209565"; gbkey "mRNA"; gene "LOC115209565"; ID ""; gene_name "LOC115209565"; transcript_id "Covext~FLAMseq_ext~XM_036501484.1"; product "caspase-2-like, transcript variant X1"; exon_number "8"; model_evidence "Supporting evidence includes similarity to: 2 Proteins, and 100% coverage of the annotated genomic feature by RNAseq alignments, including 1 sample with support for all annotated introns";
NC_042999.1	Covext	exon	150407346	150407565	.	-	.	gene_id "LOC115209565"; db_xref "GeneID:115209565"; gbkey "mRNA"; gene "LOC115209565"; ID ""; gene_name "LOC115209565"; transcript_id "Covext~FLAMseq_ext~XM_036501484.1"; product "caspase-2-like, transcript variant X1"; exon_number "7"; model_evidence "Supporting evidence includes similarity to: 2 Proteins, and 100% coverage of the annotated genomic feature by RNAseq alignments, including 1 sample with support for all annotated introns";
NC_042999.1	Covext	exon	150408370	150408543	.	-	.	gene_id "LOC115209565"; db_xref "GeneID:115209565"; gbkey "mRNA"; gene "LOC115209565"; ID ""; gene_name "LOC115209565"; transcript_id "Covext~FLAMseq_ext~XM_036501484.1"; product "caspase-2-like, transcript variant X1"; exon_number "6"; model_evidence "Supporting evidence includes similarity to: 2 Proteins, and 100% coverage of the annotated genomic feature by RNAseq alignments, including 1 sample with support for all annotated introns";
NC_042999.1	Covext	exon	150410074	150410168	.	-	.	gene_id "LOC115209565"; db_xref "GeneID:115209565"; gbkey "mRNA"; gene "LOC115209565"; ID ""; gene_name "LOC115209565"; transcript_id "Covext~FLAMseq_ext~XM_036501484.1"; product "caspase-2-like, transcript variant X1"; exon_number "5"; model_evidence "Supporting evidence includes similarity to: 2 Proteins, and 100% coverage of the annotated genomic feature by RNAseq alignments, including 1 sample with support for all annotated introns";
NC_042999.1	Covext	exon	150411057	150411089	.	-	.	gene_id "LOC115209565"; db_xref "GeneID:115209565"; gbkey "mRNA"; gene "LOC115209565"; ID ""; gene_name "LOC115209565"; transcript_id "Covext~FLAMseq_ext~XM_036501484.1"; product "caspase-2-like, transcript variant X1"; exon_number "4"; model_evidence "Supporting evidence includes similarity to: 2 Proteins, and 100% coverage of the annotated genomic feature by RNAseq alignments, including 1 sample with support for all annotated introns";
NC_042999.1	Covext	exon	150412357	150412771	.	-	.	gene_id "LOC115209565"; db_xref "GeneID:115209565"; gbkey "mRNA"; gene "LOC115209565"; ID ""; gene_name "LOC115209565"; transcript_id "Covext~FLAMseq_ext~XM_036501484.1"; product "caspase-2-like, transcript variant X1"; exon_number "3"; model_evidence "Supporting evidence includes similarity to: 2 Proteins, and 100% coverage of the annotated genomic feature by RNAseq alignments, including 1 sample with support for all annotated introns";
NC_042999.1	Covext	exon	150420593	150420721	.	-	.	gene_id "LOC115209565"; db_xref "GeneID:115209565"; gbkey "mRNA"; gene "LOC115209565"; ID ""; gene_name "LOC115209565"; transcript_id "Covext~FLAMseq_ext~XM_036501484.1"; product "caspase-2-like, transcript variant X1"; exon_number "2"; model_evidence "Supporting evidence includes similarity to: 2 Proteins, and 100% coverage of the annotated genomic feature by RNAseq alignments, including 1 sample with support for all annotated introns";
NC_042999.1	Covext	exon	150483514	150483697	.	-	.	gene_id "LOC115209565"; db_xref "GeneID:115209565"; gbkey "mRNA"; gene "LOC115209565"; ID ""; gene_name "LOC115209565"; transcript_id "Covext~FLAMseq_ext~XM_036501484.1"; product "caspase-2-like, transcript variant X1"; exon_number "1"; model_evidence "Supporting evidence includes similarity to: 2 Proteins, and 100% coverage of the annotated genomic feature by RNAseq alignments, including 1 sample with support for all annotated introns";
NC_042999.1	Covext	exon	150364483	150401836	.	-	.	gene_id "LOC115209565"; db_xref "GeneID:115209565"; gbkey "mRNA"; gene "LOC115209565"; ID ""; gene_name "LOC115209565"; transcript_id "Covext~FLAMseq_ext~XM_036501484.1"; product "caspase-2-like"; exon_number "10"; model_evidence "Supporting evidence includes similarity to: 2 Proteins, and 100% coverage of the annotated genomic feature by RNAseq alignments"; three_prime_ext "37171";
NC_042999.1	Covext	exon	150360871	150401836	.	-	.	gene_id "LOC115209565"; db_xref "GeneID:115209565"; gbkey "mRNA"; gene "LOC115209565"; ID ""; gene_name "LOC115209565"; transcript_id "Covext~FLAMseq_ext~XM_036501484.1"; product "caspase-2-like"; exon_number "10"; model_evidence "Supporting evidence includes similarity to: 2 Proteins, and 100% coverage of the annotated genomic feature by RNAseq alignments"; three_prime_ext "3612";
NC_042999.1	Gnomon~FLAMseq	transcript	150364483	150483697	.	-	.	gene_id "LOC115209565"; ID "XM_036501484.1"; gene_name "LOC115209565"; transcript_id "FLAMseq_ext~XM_036501484.1"; three_prime_ext "37171";
NC_042999.1	Gnomon~FLAMseq	exon	150401654	150401836	.	-	.	gene_id "LOC115209565"; db_xref "GeneID:115209565"; gbkey "mRNA"; gene "LOC115209565"; ID ""; gene_name "LOC115209565"; transcript_id "FLAMseq_ext~XM_036501484.1"; product "caspase-2-like, transcript variant X1"; exon_number "10"; model_evidence "Supporting evidence includes similarity to: 2 Proteins, and 100% coverage of the annotated genomic feature by RNAseq alignments, including 1 sample with support for all annotated introns";
NC_042999.1	Gnomon~FLAMseq	exon	150403998	150404107	.	-	.	gene_id "LOC115209565"; db_xref "GeneID:115209565"; gbkey "mRNA"; gene "LOC115209565"; ID ""; gene_name "LOC115209565"; transcript_id "FLAMseq_ext~XM_036501484.1"; product "caspase-2-like, transcript variant X1"; exon_number "9"; model_evidence "Supporting evidence includes similarity to: 2 Proteins, and 100% coverage of the annotated genomic feature by RNAseq alignments, including 1 sample with support for all annotated introns";
NC_042999.1	Gnomon~FLAMseq	exon	150406213	150406338	.	-	.	gene_id "LOC115209565"; db_xref "GeneID:115209565"; gbkey "mRNA"; gene "LOC115209565"; ID ""; gene_name "LOC115209565"; transcript_id "FLAMseq_ext~XM_036501484.1"; product "caspase-2-like, transcript variant X1"; exon_number "8"; model_evidence "Supporting evidence includes similarity to: 2 Proteins, and 100% coverage of the annotated genomic feature by RNAseq alignments, including 1 sample with support for all annotated introns";
NC_042999.1	Gnomon~FLAMseq	exon	150407346	150407565	.	-	.	gene_id "LOC115209565"; db_xref "GeneID:115209565"; gbkey "mRNA"; gene "LOC115209565"; ID ""; gene_name "LOC115209565"; transcript_id "FLAMseq_ext~XM_036501484.1"; product "caspase-2-like, transcript variant X1"; exon_number "7"; model_evidence "Supporting evidence includes similarity to: 2 Proteins, and 100% coverage of the annotated genomic feature by RNAseq alignments, including 1 sample with support for all annotated introns";
NC_042999.1	Gnomon~FLAMseq	exon	150408370	150408543	.	-	.	gene_id "LOC115209565"; db_xref "GeneID:115209565"; gbkey "mRNA"; gene "LOC115209565"; ID ""; gene_name "LOC115209565"; transcript_id "FLAMseq_ext~XM_036501484.1"; product "caspase-2-like, transcript variant X1"; exon_number "6"; model_evidence "Supporting evidence includes similarity to: 2 Proteins, and 100% coverage of the annotated genomic feature by RNAseq alignments, including 1 sample with support for all annotated introns";
NC_042999.1	Gnomon~FLAMseq	exon	150410074	150410168	.	-	.	gene_id "LOC115209565"; db_xref "GeneID:115209565"; gbkey "mRNA"; gene "LOC115209565"; ID ""; gene_name "LOC115209565"; transcript_id "FLAMseq_ext~XM_036501484.1"; product "caspase-2-like, transcript variant X1"; exon_number "5"; model_evidence "Supporting evidence includes similarity to: 2 Proteins, and 100% coverage of the annotated genomic feature by RNAseq alignments, including 1 sample with support for all annotated introns";
NC_042999.1	Gnomon~FLAMseq	exon	150411057	150411089	.	-	.	gene_id "LOC115209565"; db_xref "GeneID:115209565"; gbkey "mRNA"; gene "LOC115209565"; ID ""; gene_name "LOC115209565"; transcript_id "FLAMseq_ext~XM_036501484.1"; product "caspase-2-like, transcript variant X1"; exon_number "4"; model_evidence "Supporting evidence includes similarity to: 2 Proteins, and 100% coverage of the annotated genomic feature by RNAseq alignments, including 1 sample with support for all annotated introns";
NC_042999.1	Gnomon~FLAMseq	exon	150412357	150412771	.	-	.	gene_id "LOC115209565"; db_xref "GeneID:115209565"; gbkey "mRNA"; gene "LOC115209565"; ID ""; gene_name "LOC115209565"; transcript_id "FLAMseq_ext~XM_036501484.1"; product "caspase-2-like, transcript variant X1"; exon_number "3"; model_evidence "Supporting evidence includes similarity to: 2 Proteins, and 100% coverage of the annotated genomic feature by RNAseq alignments, including 1 sample with support for all annotated introns";
NC_042999.1	Gnomon~FLAMseq	exon	150420593	150420721	.	-	.	gene_id "LOC115209565"; db_xref "GeneID:115209565"; gbkey "mRNA"; gene "LOC115209565"; ID ""; gene_name "LOC115209565"; transcript_id "FLAMseq_ext~XM_036501484.1"; product "caspase-2-like, transcript variant X1"; exon_number "2"; model_evidence "Supporting evidence includes similarity to: 2 Proteins, and 100% coverage of the annotated genomic feature by RNAseq alignments, including 1 sample with support for all annotated introns";
NC_042999.1	Gnomon~FLAMseq	exon	150483514	150483697	.	-	.	gene_id "LOC115209565"; db_xref "GeneID:115209565"; gbkey "mRNA"; gene "LOC115209565"; ID ""; gene_name "LOC115209565"; transcript_id "FLAMseq_ext~XM_036501484.1"; product "caspase-2-like, transcript variant X1"; exon_number "1"; model_evidence "Supporting evidence includes similarity to: 2 Proteins, and 100% coverage of the annotated genomic feature by RNAseq alignments, including 1 sample with support for all annotated introns";
NC_042999.1	Gnomon~FLAMseq	exon	150364483	150401836	.	-	.	gene_id "LOC115209565"; db_xref "GeneID:115209565"; gbkey "mRNA"; gene "LOC115209565"; ID ""; gene_name "LOC115209565"; transcript_id "FLAMseq_ext~XM_036501484.1"; product "caspase-2-like"; exon_number "10"; model_evidence "Supporting evidence includes similarity to: 2 Proteins, and 100% coverage of the annotated genomic feature by RNAseq alignments"; three_prime_ext "37171";
NC_042999.1	Gnomon	transcript	150401654	150483697	.	-	.	gene_id "LOC115209565"; ID "XM_036501484.1"; gene_name "LOC115209565"; transcript_id "XM_036501484.1";
NC_042999.1	Gnomon	CDS	150401699	150401836	.	-	0	gene_id "LOC115209565"; db_xref "GeneID:115209565"; gbkey "CDS"; gene "LOC115209565"; ID ""; gene_name "LOC115209565"; transcript_id "XM_036501484.1"; product "caspase-2-like isoform X1"; protein_id "XP_036357377.1"; exon_number "10";
NC_042999.1	Gnomon	CDS	150403998	150404107	.	-	2	gene_id "LOC115209565"; db_xref "GeneID:115209565"; gbkey "CDS"; gene "LOC115209565"; ID ""; gene_name "LOC115209565"; transcript_id "XM_036501484.1"; product "caspase-2-like isoform X1"; protein_id "XP_036357377.1"; exon_number "9";
NC_042999.1	Gnomon	CDS	150406213	150406338	.	-	2	gene_id "LOC115209565"; db_xref "GeneID:115209565"; gbkey "CDS"; gene "LOC115209565"; ID ""; gene_name "LOC115209565"; transcript_id "XM_036501484.1"; product "caspase-2-like isoform X1"; protein_id "XP_036357377.1"; exon_number "8";
NC_042999.1	Gnomon	CDS	150407346	150407565	.	-	0	gene_id "LOC115209565"; db_xref "GeneID:115209565"; gbkey "CDS"; gene "LOC115209565"; ID ""; gene_name "LOC115209565"; transcript_id "XM_036501484.1"; product "caspase-2-like isoform X1"; protein_id "XP_036357377.1"; exon_number "7";
NC_042999.1	Gnomon	CDS	150408370	150408543	.	-	0	gene_id "LOC115209565"; db_xref "GeneID:115209565"; gbkey "CDS"; gene "LOC115209565"; ID ""; gene_name "LOC115209565"; transcript_id "XM_036501484.1"; product "caspase-2-like isoform X1"; protein_id "XP_036357377.1"; exon_number "6";
NC_042999.1	Gnomon	CDS	150410074	150410168	.	-	2	gene_id "LOC115209565"; db_xref "GeneID:115209565"; gbkey "CDS"; gene "LOC115209565"; ID ""; gene_name "LOC115209565"; transcript_id "XM_036501484.1"; product "caspase-2-like isoform X1"; protein_id "XP_036357377.1"; exon_number "5";
NC_042999.1	Gnomon	CDS	150411057	150411089	.	-	2	gene_id "LOC115209565"; db_xref "GeneID:115209565"; gbkey "CDS"; gene "LOC115209565"; ID ""; gene_name "LOC115209565"; transcript_id "XM_036501484.1"; product "caspase-2-like isoform X1"; protein_id "XP_036357377.1"; exon_number "4";
NC_042999.1	Gnomon	CDS	150412357	150412771	.	-	0	gene_id "LOC115209565"; db_xref "GeneID:115209565"; gbkey "CDS"; gene "LOC115209565"; ID ""; gene_name "LOC115209565"; transcript_id "XM_036501484.1"; product "caspase-2-like isoform X1"; protein_id "XP_036357377.1"; exon_number "3";
NC_042999.1	Gnomon	CDS	150420593	150420721	.	-	0	gene_id "LOC115209565"; db_xref "GeneID:115209565"; gbkey "CDS"; gene "LOC115209565"; ID ""; gene_name "LOC115209565"; transcript_id "XM_036501484.1"; product "caspase-2-like isoform X1"; protein_id "XP_036357377.1"; exon_number "2";
NC_042999.1	Gnomon	CDS	150483514	150483519	.	-	0	gene_id "LOC115209565"; db_xref "GeneID:115209565"; gbkey "CDS"; gene "LOC115209565"; ID ""; gene_name "LOC115209565"; transcript_id "XM_036501484.1"; product "caspase-2-like isoform X1"; protein_id "XP_036357377.1"; exon_number "1";
NC_042999.1	Gnomon	exon	150401654	150401836	.	-	.	gene_id "LOC115209565"; db_xref "GeneID:115209565"; gbkey "mRNA"; gene "LOC115209565"; ID ""; gene_name "LOC115209565"; transcript_id "XM_036501484.1"; product "caspase-2-like, transcript variant X1"; exon_number "10"; model_evidence "Supporting evidence includes similarity to: 2 Proteins, and 100% coverage of the annotated genomic feature by RNAseq alignments, including 1 sample with support for all annotated introns";
NC_042999.1	Gnomon	exon	150403998	150404107	.	-	.	gene_id "LOC115209565"; db_xref "GeneID:115209565"; gbkey "mRNA"; gene "LOC115209565"; ID ""; gene_name "LOC115209565"; transcript_id "XM_036501484.1"; product "caspase-2-like, transcript variant X1"; exon_number "9"; model_evidence "Supporting evidence includes similarity to: 2 Proteins, and 100% coverage of the annotated genomic feature by RNAseq alignments, including 1 sample with support for all annotated introns";
NC_042999.1	Gnomon	exon	150406213	150406338	.	-	.	gene_id "LOC115209565"; db_xref "GeneID:115209565"; gbkey "mRNA"; gene "LOC115209565"; ID ""; gene_name "LOC115209565"; transcript_id "XM_036501484.1"; product "caspase-2-like, transcript variant X1"; exon_number "8"; model_evidence "Supporting evidence includes similarity to: 2 Proteins, and 100% coverage of the annotated genomic feature by RNAseq alignments, including 1 sample with support for all annotated introns";
NC_042999.1	Gnomon	exon	150407346	150407565	.	-	.	gene_id "LOC115209565"; db_xref "GeneID:115209565"; gbkey "mRNA"; gene "LOC115209565"; ID ""; gene_name "LOC115209565"; transcript_id "XM_036501484.1"; product "caspase-2-like, transcript variant X1"; exon_number "7"; model_evidence "Supporting evidence includes similarity to: 2 Proteins, and 100% coverage of the annotated genomic feature by RNAseq alignments, including 1 sample with support for all annotated introns";
NC_042999.1	Gnomon	exon	150408370	150408543	.	-	.	gene_id "LOC115209565"; db_xref "GeneID:115209565"; gbkey "mRNA"; gene "LOC115209565"; ID ""; gene_name "LOC115209565"; transcript_id "XM_036501484.1"; product "caspase-2-like, transcript variant X1"; exon_number "6"; model_evidence "Supporting evidence includes similarity to: 2 Proteins, and 100% coverage of the annotated genomic feature by RNAseq alignments, including 1 sample with support for all annotated introns";
NC_042999.1	Gnomon	exon	150410074	150410168	.	-	.	gene_id "LOC115209565"; db_xref "GeneID:115209565"; gbkey "mRNA"; gene "LOC115209565"; ID ""; gene_name "LOC115209565"; transcript_id "XM_036501484.1"; product "caspase-2-like, transcript variant X1"; exon_number "5"; model_evidence "Supporting evidence includes similarity to: 2 Proteins, and 100% coverage of the annotated genomic feature by RNAseq alignments, including 1 sample with support for all annotated introns";
NC_042999.1	Gnomon	exon	150411057	150411089	.	-	.	gene_id "LOC115209565"; db_xref "GeneID:115209565"; gbkey "mRNA"; gene "LOC115209565"; ID ""; gene_name "LOC115209565"; transcript_id "XM_036501484.1"; product "caspase-2-like, transcript variant X1"; exon_number "4"; model_evidence "Supporting evidence includes similarity to: 2 Proteins, and 100% coverage of the annotated genomic feature by RNAseq alignments, including 1 sample with support for all annotated introns";
NC_042999.1	Gnomon	exon	150412357	150412771	.	-	.	gene_id "LOC115209565"; db_xref "GeneID:115209565"; gbkey "mRNA"; gene "LOC115209565"; ID ""; gene_name "LOC115209565"; transcript_id "XM_036501484.1"; product "caspase-2-like, transcript variant X1"; exon_number "3"; model_evidence "Supporting evidence includes similarity to: 2 Proteins, and 100% coverage of the annotated genomic feature by RNAseq alignments, including 1 sample with support for all annotated introns";
NC_042999.1	Gnomon	exon	150420593	150420721	.	-	.	gene_id "LOC115209565"; db_xref "GeneID:115209565"; gbkey "mRNA"; gene "LOC115209565"; ID ""; gene_name "LOC115209565"; transcript_id "XM_036501484.1"; product "caspase-2-like, transcript variant X1"; exon_number "2"; model_evidence "Supporting evidence includes similarity to: 2 Proteins, and 100% coverage of the annotated genomic feature by RNAseq alignments, including 1 sample with support for all annotated introns";
NC_042999.1	Gnomon	exon	150483514	150483697	.	-	.	gene_id "LOC115209565"; db_xref "GeneID:115209565"; gbkey "mRNA"; gene "LOC115209565"; ID ""; gene_name "LOC115209565"; transcript_id "XM_036501484.1"; product "caspase-2-like, transcript variant X1"; exon_number "1"; model_evidence "Supporting evidence includes similarity to: 2 Proteins, and 100% coverage of the annotated genomic feature by RNAseq alignments, including 1 sample with support for all annotated introns";
NC_042999.1	Gnomon	start_codon	150483517	150483519	.	-	0	gene_id "LOC115209565"; db_xref "GeneID:115209565"; gbkey "CDS"; gene "LOC115209565"; ID ""; gene_name "LOC115209565"; transcript_id "XM_036501484.1"; product "caspase-2-like isoform X1"; protein_id "XP_036357377.1"; exon_number "1";
NC_042999.1	Gnomon	stop_codon	150401696	150401698	.	-	0	gene_id "LOC115209565"; db_xref "GeneID:115209565"; gbkey "CDS"; gene "LOC115209565"; ID ""; gene_name "LOC115209565"; transcript_id "XM_036501484.1"; product "caspase-2-like isoform X1"; protein_id "XP_036357377.1"; exon_number "10";
NC_042999.1	Gnomon	transcript	150401654	150426164	.	-	.	gene_id "LOC115209565"; ID "XM_036501485.1"; gene_name "LOC115209565"; transcript_id "XM_036501485.1";
NC_042999.1	Gnomon	CDS	150401699	150401836	.	-	0	gene_id "LOC115209565"; db_xref "GeneID:115209565"; gbkey "CDS"; gene "LOC115209565"; ID ""; gene_name "LOC115209565"; transcript_id "XM_036501485.1"; product "caspase-2-like isoform X2"; protein_id "XP_036357378.1"; exon_number "10";
NC_042999.1	Gnomon	CDS	150403998	150404107	.	-	2	gene_id "LOC115209565"; db_xref "GeneID:115209565"; gbkey "CDS"; gene "LOC115209565"; ID ""; gene_name "LOC115209565"; transcript_id "XM_036501485.1"; product "caspase-2-like isoform X2"; protein_id "XP_036357378.1"; exon_number "9";
NC_042999.1	Gnomon	CDS	150406213	150406338	.	-	2	gene_id "LOC115209565"; db_xref "GeneID:115209565"; gbkey "CDS"; gene "LOC115209565"; ID ""; gene_name "LOC115209565"; transcript_id "XM_036501485.1"; product "caspase-2-like isoform X2"; protein_id "XP_036357378.1"; exon_number "8";
NC_042999.1	Gnomon	CDS	150407346	150407565	.	-	0	gene_id "LOC115209565"; db_xref "GeneID:115209565"; gbkey "CDS"; gene "LOC115209565"; ID ""; gene_name "LOC115209565"; transcript_id "XM_036501485.1"; product "caspase-2-like isoform X2"; protein_id "XP_036357378.1"; exon_number "7";
NC_042999.1	Gnomon	CDS	150408370	150408543	.	-	0	gene_id "LOC115209565"; db_xref "GeneID:115209565"; gbkey "CDS"; gene "LOC115209565"; ID ""; gene_name "LOC115209565"; transcript_id "XM_036501485.1"; product "caspase-2-like isoform X2"; protein_id "XP_036357378.1"; exon_number "6";
NC_042999.1	Gnomon	CDS	150410074	150410168	.	-	2	gene_id "LOC115209565"; db_xref "GeneID:115209565"; gbkey "CDS"; gene "LOC115209565"; ID ""; gene_name "LOC115209565"; transcript_id "XM_036501485.1"; product "caspase-2-like isoform X2"; protein_id "XP_036357378.1"; exon_number "5";
NC_042999.1	Gnomon	CDS	150411057	150411089	.	-	2	gene_id "LOC115209565"; db_xref "GeneID:115209565"; gbkey "CDS"; gene "LOC115209565"; ID ""; gene_name "LOC115209565"; transcript_id "XM_036501485.1"; product "caspase-2-like isoform X2"; protein_id "XP_036357378.1"; exon_number "4";
NC_042999.1	Gnomon	CDS	150412357	150412771	.	-	0	gene_id "LOC115209565"; db_xref "GeneID:115209565"; gbkey "CDS"; gene "LOC115209565"; ID ""; gene_name "LOC115209565"; transcript_id "XM_036501485.1"; product "caspase-2-like isoform X2"; protein_id "XP_036357378.1"; exon_number "3";
NC_042999.1	Gnomon	CDS	150420593	150420721	.	-	0	gene_id "LOC115209565"; db_xref "GeneID:115209565"; gbkey "CDS"; gene "LOC115209565"; ID ""; gene_name "LOC115209565"; transcript_id "XM_036501485.1"; product "caspase-2-like isoform X2"; protein_id "XP_036357378.1"; exon_number "2";
NC_042999.1	Gnomon	CDS	150425730	150425732	.	-	0	gene_id "LOC115209565"; db_xref "GeneID:115209565"; gbkey "CDS"; gene "LOC115209565"; ID ""; gene_name "LOC115209565"; transcript_id "XM_036501485.1"; product "caspase-2-like isoform X2"; protein_id "XP_036357378.1"; exon_number "1";
NC_042999.1	Gnomon	exon	150401654	150401836	.	-	.	gene_id "LOC115209565"; db_xref "GeneID:115209565"; gbkey "mRNA"; gene "LOC115209565"; ID ""; gene_name "LOC115209565"; transcript_id "XM_036501485.1"; product "caspase-2-like, transcript variant X2"; exon_number "10"; model_evidence "Supporting evidence includes similarity to: 2 Proteins, and 100% coverage of the annotated genomic feature by RNAseq alignments, including 2 samples with support for all annotated introns";
NC_042999.1	Gnomon	exon	150403998	150404107	.	-	.	gene_id "LOC115209565"; db_xref "GeneID:115209565"; gbkey "mRNA"; gene "LOC115209565"; ID ""; gene_name "LOC115209565"; transcript_id "XM_036501485.1"; product "caspase-2-like, transcript variant X2"; exon_number "9"; model_evidence "Supporting evidence includes similarity to: 2 Proteins, and 100% coverage of the annotated genomic feature by RNAseq alignments, including 2 samples with support for all annotated introns";
NC_042999.1	Gnomon	exon	150406213	150406338	.	-	.	gene_id "LOC115209565"; db_xref "GeneID:115209565"; gbkey "mRNA"; gene "LOC115209565"; ID ""; gene_name "LOC115209565"; transcript_id "XM_036501485.1"; product "caspase-2-like, transcript variant X2"; exon_number "8"; model_evidence "Supporting evidence includes similarity to: 2 Proteins, and 100% coverage of the annotated genomic feature by RNAseq alignments, including 2 samples with support for all annotated introns";
NC_042999.1	Gnomon	exon	150407346	150407565	.	-	.	gene_id "LOC115209565"; db_xref "GeneID:115209565"; gbkey "mRNA"; gene "LOC115209565"; ID ""; gene_name "LOC115209565"; transcript_id "XM_036501485.1"; product "caspase-2-like, transcript variant X2"; exon_number "7"; model_evidence "Supporting evidence includes similarity to: 2 Proteins, and 100% coverage of the annotated genomic feature by RNAseq alignments, including 2 samples with support for all annotated introns";
NC_042999.1	Gnomon	exon	150408370	150408543	.	-	.	gene_id "LOC115209565"; db_xref "GeneID:115209565"; gbkey "mRNA"; gene "LOC115209565"; ID ""; gene_name "LOC115209565"; transcript_id "XM_036501485.1"; product "caspase-2-like, transcript variant X2"; exon_number "6"; model_evidence "Supporting evidence includes similarity to: 2 Proteins, and 100% coverage of the annotated genomic feature by RNAseq alignments, including 2 samples with support for all annotated introns";
NC_042999.1	Gnomon	exon	150410074	150410168	.	-	.	gene_id "LOC115209565"; db_xref "GeneID:115209565"; gbkey "mRNA"; gene "LOC115209565"; ID ""; gene_name "LOC115209565"; transcript_id "XM_036501485.1"; product "caspase-2-like, transcript variant X2"; exon_number "5"; model_evidence "Supporting evidence includes similarity to: 2 Proteins, and 100% coverage of the annotated genomic feature by RNAseq alignments, including 2 samples with support for all annotated introns";
NC_042999.1	Gnomon	exon	150411057	150411089	.	-	.	gene_id "LOC115209565"; db_xref "GeneID:115209565"; gbkey "mRNA"; gene "LOC115209565"; ID ""; gene_name "LOC115209565"; transcript_id "XM_036501485.1"; product "caspase-2-like, transcript variant X2"; exon_number "4"; model_evidence "Supporting evidence includes similarity to: 2 Proteins, and 100% coverage of the annotated genomic feature by RNAseq alignments, including 2 samples with support for all annotated introns";
NC_042999.1	Gnomon	exon	150412357	150412771	.	-	.	gene_id "LOC115209565"; db_xref "GeneID:115209565"; gbkey "mRNA"; gene "LOC115209565"; ID ""; gene_name "LOC115209565"; transcript_id "XM_036501485.1"; product "caspase-2-like, transcript variant X2"; exon_number "3"; model_evidence "Supporting evidence includes similarity to: 2 Proteins, and 100% coverage of the annotated genomic feature by RNAseq alignments, including 2 samples with support for all annotated introns";
NC_042999.1	Gnomon	exon	150420593	150420721	.	-	.	gene_id "LOC115209565"; db_xref "GeneID:115209565"; gbkey "mRNA"; gene "LOC115209565"; ID ""; gene_name "LOC115209565"; transcript_id "XM_036501485.1"; product "caspase-2-like, transcript variant X2"; exon_number "2"; model_evidence "Supporting evidence includes similarity to: 2 Proteins, and 100% coverage of the annotated genomic feature by RNAseq alignments, including 2 samples with support for all annotated introns";
NC_042999.1	Gnomon	exon	150425730	150426164	.	-	.	gene_id "LOC115209565"; db_xref "GeneID:115209565"; gbkey "mRNA"; gene "LOC115209565"; ID ""; gene_name "LOC115209565"; transcript_id "XM_036501485.1"; product "caspase-2-like, transcript variant X2"; exon_number "1"; model_evidence "Supporting evidence includes similarity to: 2 Proteins, and 100% coverage of the annotated genomic feature by RNAseq alignments, including 2 samples with support for all annotated introns";
NC_042999.1	Gnomon	start_codon	150425730	150425732	.	-	0	gene_id "LOC115209565"; db_xref "GeneID:115209565"; gbkey "CDS"; gene "LOC115209565"; ID ""; gene_name "LOC115209565"; transcript_id "XM_036501485.1"; product "caspase-2-like isoform X2"; protein_id "XP_036357378.1"; exon_number "1";
NC_042999.1	Gnomon	stop_codon	150401696	150401698	.	-	0	gene_id "LOC115209565"; db_xref "GeneID:115209565"; gbkey "CDS"; gene "LOC115209565"; ID ""; gene_name "LOC115209565"; transcript_id "XM_036501485.1"; product "caspase-2-like isoform X2"; protein_id "XP_036357378.1"; exon_number "10";
NC_042999.1	Gnomon	transcript	150401654	150425685	.	-	.	gene_id "LOC115209565"; ID "XM_036501486.1"; gene_name "LOC115209565"; transcript_id "XM_036501486.1";
NC_042999.1	Gnomon	CDS	150401699	150401836	.	-	0	gene_id "LOC115209565"; db_xref "GeneID:115209565"; gbkey "CDS"; gene "LOC115209565"; ID ""; gene_name "LOC115209565"; transcript_id "XM_036501486.1"; product "caspase-2-like isoform X3"; protein_id "XP_036357379.1"; exon_number "10";
NC_042999.1	Gnomon	CDS	150403998	150404107	.	-	2	gene_id "LOC115209565"; db_xref "GeneID:115209565"; gbkey "CDS"; gene "LOC115209565"; ID ""; gene_name "LOC115209565"; transcript_id "XM_036501486.1"; product "caspase-2-like isoform X3"; protein_id "XP_036357379.1"; exon_number "9";
NC_042999.1	Gnomon	CDS	150406213	150406338	.	-	2	gene_id "LOC115209565"; db_xref "GeneID:115209565"; gbkey "CDS"; gene "LOC115209565"; ID ""; gene_name "LOC115209565"; transcript_id "XM_036501486.1"; product "caspase-2-like isoform X3"; protein_id "XP_036357379.1"; exon_number "8";
NC_042999.1	Gnomon	CDS	150407346	150407565	.	-	0	gene_id "LOC115209565"; db_xref "GeneID:115209565"; gbkey "CDS"; gene "LOC115209565"; ID ""; gene_name "LOC115209565"; transcript_id "XM_036501486.1"; product "caspase-2-like isoform X3"; protein_id "XP_036357379.1"; exon_number "7";
NC_042999.1	Gnomon	CDS	150408370	150408543	.	-	0	gene_id "LOC115209565"; db_xref "GeneID:115209565"; gbkey "CDS"; gene "LOC115209565"; ID ""; gene_name "LOC115209565"; transcript_id "XM_036501486.1"; product "caspase-2-like isoform X3"; protein_id "XP_036357379.1"; exon_number "6";
NC_042999.1	Gnomon	CDS	150410074	150410168	.	-	2	gene_id "LOC115209565"; db_xref "GeneID:115209565"; gbkey "CDS"; gene "LOC115209565"; ID ""; gene_name "LOC115209565"; transcript_id "XM_036501486.1"; product "caspase-2-like isoform X3"; protein_id "XP_036357379.1"; exon_number "5";
NC_042999.1	Gnomon	CDS	150411057	150411089	.	-	2	gene_id "LOC115209565"; db_xref "GeneID:115209565"; gbkey "CDS"; gene "LOC115209565"; ID ""; gene_name "LOC115209565"; transcript_id "XM_036501486.1"; product "caspase-2-like isoform X3"; protein_id "XP_036357379.1"; exon_number "4";
NC_042999.1	Gnomon	CDS	150412357	150412771	.	-	0	gene_id "LOC115209565"; db_xref "GeneID:115209565"; gbkey "CDS"; gene "LOC115209565"; ID ""; gene_name "LOC115209565"; transcript_id "XM_036501486.1"; product "caspase-2-like isoform X3"; protein_id "XP_036357379.1"; exon_number "3";
NC_042999.1	Gnomon	CDS	150420593	150420721	.	-	0	gene_id "LOC115209565"; db_xref "GeneID:115209565"; gbkey "CDS"; gene "LOC115209565"; ID ""; gene_name "LOC115209565"; transcript_id "XM_036501486.1"; product "caspase-2-like isoform X3"; protein_id "XP_036357379.1"; exon_number "2";
NC_042999.1	Gnomon	exon	150401654	150401836	.	-	.	gene_id "LOC115209565"; db_xref "GeneID:115209565"; gbkey "mRNA"; gene "LOC115209565"; ID ""; gene_name "LOC115209565"; transcript_id "XM_036501486.1"; product "caspase-2-like, transcript variant X3"; exon_number "10"; model_evidence "Supporting evidence includes similarity to: 2 Proteins, and 100% coverage of the annotated genomic feature by RNAseq alignments, including 9 samples with support for all annotated introns";
NC_042999.1	Gnomon	exon	150403998	150404107	.	-	.	gene_id "LOC115209565"; db_xref "GeneID:115209565"; gbkey "mRNA"; gene "LOC115209565"; ID ""; gene_name "LOC115209565"; transcript_id "XM_036501486.1"; product "caspase-2-like, transcript variant X3"; exon_number "9"; model_evidence "Supporting evidence includes similarity to: 2 Proteins, and 100% coverage of the annotated genomic feature by RNAseq alignments, including 9 samples with support for all annotated introns";
NC_042999.1	Gnomon	exon	150406213	150406338	.	-	.	gene_id "LOC115209565"; db_xref "GeneID:115209565"; gbkey "mRNA"; gene "LOC115209565"; ID ""; gene_name "LOC115209565"; transcript_id "XM_036501486.1"; product "caspase-2-like, transcript variant X3"; exon_number "8"; model_evidence "Supporting evidence includes similarity to: 2 Proteins, and 100% coverage of the annotated genomic feature by RNAseq alignments, including 9 samples with support for all annotated introns";
NC_042999.1	Gnomon	exon	150407346	150407565	.	-	.	gene_id "LOC115209565"; db_xref "GeneID:115209565"; gbkey "mRNA"; gene "LOC115209565"; ID ""; gene_name "LOC115209565"; transcript_id "XM_036501486.1"; product "caspase-2-like, transcript variant X3"; exon_number "7"; model_evidence "Supporting evidence includes similarity to: 2 Proteins, and 100% coverage of the annotated genomic feature by RNAseq alignments, including 9 samples with support for all annotated introns";
NC_042999.1	Gnomon	exon	150408370	150408543	.	-	.	gene_id "LOC115209565"; db_xref "GeneID:115209565"; gbkey "mRNA"; gene "LOC115209565"; ID ""; gene_name "LOC115209565"; transcript_id "XM_036501486.1"; product "caspase-2-like, transcript variant X3"; exon_number "6"; model_evidence "Supporting evidence includes similarity to: 2 Proteins, and 100% coverage of the annotated genomic feature by RNAseq alignments, including 9 samples with support for all annotated introns";
NC_042999.1	Gnomon	exon	150410074	150410168	.	-	.	gene_id "LOC115209565"; db_xref "GeneID:115209565"; gbkey "mRNA"; gene "LOC115209565"; ID ""; gene_name "LOC115209565"; transcript_id "XM_036501486.1"; product "caspase-2-like, transcript variant X3"; exon_number "5"; model_evidence "Supporting evidence includes similarity to: 2 Proteins, and 100% coverage of the annotated genomic feature by RNAseq alignments, including 9 samples with support for all annotated introns";
NC_042999.1	Gnomon	exon	150411057	150411089	.	-	.	gene_id "LOC115209565"; db_xref "GeneID:115209565"; gbkey "mRNA"; gene "LOC115209565"; ID ""; gene_name "LOC115209565"; transcript_id "XM_036501486.1"; product "caspase-2-like, transcript variant X3"; exon_number "4"; model_evidence "Supporting evidence includes similarity to: 2 Proteins, and 100% coverage of the annotated genomic feature by RNAseq alignments, including 9 samples with support for all annotated introns";
NC_042999.1	Gnomon	exon	150412357	150412771	.	-	.	gene_id "LOC115209565"; db_xref "GeneID:115209565"; gbkey "mRNA"; gene "LOC115209565"; ID ""; gene_name "LOC115209565"; transcript_id "XM_036501486.1"; product "caspase-2-like, transcript variant X3"; exon_number "3"; model_evidence "Supporting evidence includes similarity to: 2 Proteins, and 100% coverage of the annotated genomic feature by RNAseq alignments, including 9 samples with support for all annotated introns";
NC_042999.1	Gnomon	exon	150420593	150420721	.	-	.	gene_id "LOC115209565"; db_xref "GeneID:115209565"; gbkey "mRNA"; gene "LOC115209565"; ID ""; gene_name "LOC115209565"; transcript_id "XM_036501486.1"; product "caspase-2-like, transcript variant X3"; exon_number "2"; model_evidence "Supporting evidence includes similarity to: 2 Proteins, and 100% coverage of the annotated genomic feature by RNAseq alignments, including 9 samples with support for all annotated introns";
NC_042999.1	Gnomon	exon	150425516	150425685	.	-	.	gene_id "LOC115209565"; db_xref "GeneID:115209565"; gbkey "mRNA"; gene "LOC115209565"; ID ""; gene_name "LOC115209565"; transcript_id "XM_036501486.1"; product "caspase-2-like, transcript variant X3"; exon_number "1"; model_evidence "Supporting evidence includes similarity to: 2 Proteins, and 100% coverage of the annotated genomic feature by RNAseq alignments, including 9 samples with support for all annotated introns";
NC_042999.1	Gnomon	start_codon	150420719	150420721	.	-	0	gene_id "LOC115209565"; db_xref "GeneID:115209565"; gbkey "CDS"; gene "LOC115209565"; ID ""; gene_name "LOC115209565"; transcript_id "XM_036501486.1"; product "caspase-2-like isoform X3"; protein_id "XP_036357379.1"; exon_number "2";
NC_042999.1	Gnomon	stop_codon	150401696	150401698	.	-	0	gene_id "LOC115209565"; db_xref "GeneID:115209565"; gbkey "CDS"; gene "LOC115209565"; ID ""; gene_name "LOC115209565"; transcript_id "XM_036501486.1"; product "caspase-2-like isoform X3"; protein_id "XP_036357379.1"; exon_number "10";
NC_042999.1	Gnomon	transcript	150401654	150426164	.	-	.	gene_id "LOC115209565"; ID "XM_036501488.1"; gene_name "LOC115209565"; transcript_id "XM_036501488.1";
NC_042999.1	Gnomon	CDS	150401699	150401836	.	-	0	gene_id "LOC115209565"; db_xref "GeneID:115209565"; gbkey "CDS"; gene "LOC115209565"; ID ""; gene_name "LOC115209565"; transcript_id "XM_036501488.1"; product "caspase-2-like isoform X3"; protein_id "XP_036357381.1"; exon_number "11";
NC_042999.1	Gnomon	CDS	150403998	150404107	.	-	2	gene_id "LOC115209565"; db_xref "GeneID:115209565"; gbkey "CDS"; gene "LOC115209565"; ID ""; gene_name "LOC115209565"; transcript_id "XM_036501488.1"; product "caspase-2-like isoform X3"; protein_id "XP_036357381.1"; exon_number "10";
NC_042999.1	Gnomon	CDS	150406213	150406338	.	-	2	gene_id "LOC115209565"; db_xref "GeneID:115209565"; gbkey "CDS"; gene "LOC115209565"; ID ""; gene_name "LOC115209565"; transcript_id "XM_036501488.1"; product "caspase-2-like isoform X3"; protein_id "XP_036357381.1"; exon_number "9";
NC_042999.1	Gnomon	CDS	150407346	150407565	.	-	0	gene_id "LOC115209565"; db_xref "GeneID:115209565"; gbkey "CDS"; gene "LOC115209565"; ID ""; gene_name "LOC115209565"; transcript_id "XM_036501488.1"; product "caspase-2-like isoform X3"; protein_id "XP_036357381.1"; exon_number "8";
NC_042999.1	Gnomon	CDS	150408370	150408543	.	-	0	gene_id "LOC115209565"; db_xref "GeneID:115209565"; gbkey "CDS"; gene "LOC115209565"; ID ""; gene_name "LOC115209565"; transcript_id "XM_036501488.1"; product "caspase-2-like isoform X3"; protein_id "XP_036357381.1"; exon_number "7";
NC_042999.1	Gnomon	CDS	150410074	150410168	.	-	2	gene_id "LOC115209565"; db_xref "GeneID:115209565"; gbkey "CDS"; gene "LOC115209565"; ID ""; gene_name "LOC115209565"; transcript_id "XM_036501488.1"; product "caspase-2-like isoform X3"; protein_id "XP_036357381.1"; exon_number "6";
NC_042999.1	Gnomon	CDS	150411057	150411089	.	-	2	gene_id "LOC115209565"; db_xref "GeneID:115209565"; gbkey "CDS"; gene "LOC115209565"; ID ""; gene_name "LOC115209565"; transcript_id "XM_036501488.1"; product "caspase-2-like isoform X3"; protein_id "XP_036357381.1"; exon_number "5";
NC_042999.1	Gnomon	CDS	150412357	150412771	.	-	0	gene_id "LOC115209565"; db_xref "GeneID:115209565"; gbkey "CDS"; gene "LOC115209565"; ID ""; gene_name "LOC115209565"; transcript_id "XM_036501488.1"; product "caspase-2-like isoform X3"; protein_id "XP_036357381.1"; exon_number "4";
NC_042999.1	Gnomon	CDS	150420593	150420721	.	-	0	gene_id "LOC115209565"; db_xref "GeneID:115209565"; gbkey "CDS"; gene "LOC115209565"; ID ""; gene_name "LOC115209565"; transcript_id "XM_036501488.1"; product "caspase-2-like isoform X3"; protein_id "XP_036357381.1"; exon_number "3";
NC_042999.1	Gnomon	exon	150401654	150401836	.	-	.	gene_id "LOC115209565"; db_xref "GeneID:115209565"; gbkey "mRNA"; gene "LOC115209565"; ID ""; gene_name "LOC115209565"; transcript_id "XM_036501488.1"; product "caspase-2-like, transcript variant X4"; exon_number "11"; model_evidence "Supporting evidence includes similarity to: 2 Proteins, and 100% coverage of the annotated genomic feature by RNAseq alignments, including 5 samples with support for all annotated introns";
NC_042999.1	Gnomon	exon	150403998	150404107	.	-	.	gene_id "LOC115209565"; db_xref "GeneID:115209565"; gbkey "mRNA"; gene "LOC115209565"; ID ""; gene_name "LOC115209565"; transcript_id "XM_036501488.1"; product "caspase-2-like, transcript variant X4"; exon_number "10"; model_evidence "Supporting evidence includes similarity to: 2 Proteins, and 100% coverage of the annotated genomic feature by RNAseq alignments, including 5 samples with support for all annotated introns";
NC_042999.1	Gnomon	exon	150406213	150406338	.	-	.	gene_id "LOC115209565"; db_xref "GeneID:115209565"; gbkey "mRNA"; gene "LOC115209565"; ID ""; gene_name "LOC115209565"; transcript_id "XM_036501488.1"; product "caspase-2-like, transcript variant X4"; exon_number "9"; model_evidence "Supporting evidence includes similarity to: 2 Proteins, and 100% coverage of the annotated genomic feature by RNAseq alignments, including 5 samples with support for all annotated introns";
NC_042999.1	Gnomon	exon	150407346	150407565	.	-	.	gene_id "LOC115209565"; db_xref "GeneID:115209565"; gbkey "mRNA"; gene "LOC115209565"; ID ""; gene_name "LOC115209565"; transcript_id "XM_036501488.1"; product "caspase-2-like, transcript variant X4"; exon_number "8"; model_evidence "Supporting evidence includes similarity to: 2 Proteins, and 100% coverage of the annotated genomic feature by RNAseq alignments, including 5 samples with support for all annotated introns";
NC_042999.1	Gnomon	exon	150408370	150408543	.	-	.	gene_id "LOC115209565"; db_xref "GeneID:115209565"; gbkey "mRNA"; gene "LOC115209565"; ID ""; gene_name "LOC115209565"; transcript_id "XM_036501488.1"; product "caspase-2-like, transcript variant X4"; exon_number "7"; model_evidence "Supporting evidence includes similarity to: 2 Proteins, and 100% coverage of the annotated genomic feature by RNAseq alignments, including 5 samples with support for all annotated introns";
NC_042999.1	Gnomon	exon	150410074	150410168	.	-	.	gene_id "LOC115209565"; db_xref "GeneID:115209565"; gbkey "mRNA"; gene "LOC115209565"; ID ""; gene_name "LOC115209565"; transcript_id "XM_036501488.1"; product "caspase-2-like, transcript variant X4"; exon_number "6"; model_evidence "Supporting evidence includes similarity to: 2 Proteins, and 100% coverage of the annotated genomic feature by RNAseq alignments, including 5 samples with support for all annotated introns";
NC_042999.1	Gnomon	exon	150411057	150411089	.	-	.	gene_id "LOC115209565"; db_xref "GeneID:115209565"; gbkey "mRNA"; gene "LOC115209565"; ID ""; gene_name "LOC115209565"; transcript_id "XM_036501488.1"; product "caspase-2-like, transcript variant X4"; exon_number "5"; model_evidence "Supporting evidence includes similarity to: 2 Proteins, and 100% coverage of the annotated genomic feature by RNAseq alignments, including 5 samples with support for all annotated introns";
NC_042999.1	Gnomon	exon	150412357	150412771	.	-	.	gene_id "LOC115209565"; db_xref "GeneID:115209565"; gbkey "mRNA"; gene "LOC115209565"; ID ""; gene_name "LOC115209565"; transcript_id "XM_036501488.1"; product "caspase-2-like, transcript variant X4"; exon_number "4"; model_evidence "Supporting evidence includes similarity to: 2 Proteins, and 100% coverage of the annotated genomic feature by RNAseq alignments, including 5 samples with support for all annotated introns";
NC_042999.1	Gnomon	exon	150420593	150420721	.	-	.	gene_id "LOC115209565"; db_xref "GeneID:115209565"; gbkey "mRNA"; gene "LOC115209565"; ID ""; gene_name "LOC115209565"; transcript_id "XM_036501488.1"; product "caspase-2-like, transcript variant X4"; exon_number "3"; model_evidence "Supporting evidence includes similarity to: 2 Proteins, and 100% coverage of the annotated genomic feature by RNAseq alignments, including 5 samples with support for all annotated introns";
NC_042999.1	Gnomon	exon	150425516	150425588	.	-	.	gene_id "LOC115209565"; db_xref "GeneID:115209565"; gbkey "mRNA"; gene "LOC115209565"; ID ""; gene_name "LOC115209565"; transcript_id "XM_036501488.1"; product "caspase-2-like, transcript variant X4"; exon_number "2"; model_evidence "Supporting evidence includes similarity to: 2 Proteins, and 100% coverage of the annotated genomic feature by RNAseq alignments, including 5 samples with support for all annotated introns";
NC_042999.1	Gnomon	exon	150425744	150426164	.	-	.	gene_id "LOC115209565"; db_xref "GeneID:115209565"; gbkey "mRNA"; gene "LOC115209565"; ID ""; gene_name "LOC115209565"; transcript_id "XM_036501488.1"; product "caspase-2-like, transcript variant X4"; exon_number "1"; model_evidence "Supporting evidence includes similarity to: 2 Proteins, and 100% coverage of the annotated genomic feature by RNAseq alignments, including 5 samples with support for all annotated introns";
NC_042999.1	Gnomon	start_codon	150420719	150420721	.	-	0	gene_id "LOC115209565"; db_xref "GeneID:115209565"; gbkey "CDS"; gene "LOC115209565"; ID ""; gene_name "LOC115209565"; transcript_id "XM_036501488.1"; product "caspase-2-like isoform X3"; protein_id "XP_036357381.1"; exon_number "3";
NC_042999.1	Gnomon	stop_codon	150401696	150401698	.	-	0	gene_id "LOC115209565"; db_xref "GeneID:115209565"; gbkey "CDS"; gene "LOC115209565"; ID ""; gene_name "LOC115209565"; transcript_id "XM_036501488.1"; product "caspase-2-like isoform X3"; protein_id "XP_036357381.1"; exon_number "11";
NC_042999.1	Gnomon	transcript	150401654	150425696	.	-	.	gene_id "LOC115209565"; ID "XM_036501489.1"; gene_name "LOC115209565"; transcript_id "XM_036501489.1";
NC_042999.1	Gnomon	CDS	150401699	150401836	.	-	0	gene_id "LOC115209565"; db_xref "GeneID:115209565"; gbkey "CDS"; gene "LOC115209565"; ID ""; gene_name "LOC115209565"; transcript_id "XM_036501489.1"; product "caspase-2-like isoform X3"; protein_id "XP_036357382.1"; exon_number "10";
NC_042999.1	Gnomon	CDS	150403998	150404107	.	-	2	gene_id "LOC115209565"; db_xref "GeneID:115209565"; gbkey "CDS"; gene "LOC115209565"; ID ""; gene_name "LOC115209565"; transcript_id "XM_036501489.1"; product "caspase-2-like isoform X3"; protein_id "XP_036357382.1"; exon_number "9";
NC_042999.1	Gnomon	CDS	150406213	150406338	.	-	2	gene_id "LOC115209565"; db_xref "GeneID:115209565"; gbkey "CDS"; gene "LOC115209565"; ID ""; gene_name "LOC115209565"; transcript_id "XM_036501489.1"; product "caspase-2-like isoform X3"; protein_id "XP_036357382.1"; exon_number "8";
NC_042999.1	Gnomon	CDS	150407346	150407565	.	-	0	gene_id "LOC115209565"; db_xref "GeneID:115209565"; gbkey "CDS"; gene "LOC115209565"; ID ""; gene_name "LOC115209565"; transcript_id "XM_036501489.1"; product "caspase-2-like isoform X3"; protein_id "XP_036357382.1"; exon_number "7";
NC_042999.1	Gnomon	CDS	150408370	150408543	.	-	0	gene_id "LOC115209565"; db_xref "GeneID:115209565"; gbkey "CDS"; gene "LOC115209565"; ID ""; gene_name "LOC115209565"; transcript_id "XM_036501489.1"; product "caspase-2-like isoform X3"; protein_id "XP_036357382.1"; exon_number "6";
NC_042999.1	Gnomon	CDS	150410074	150410168	.	-	2	gene_id "LOC115209565"; db_xref "GeneID:115209565"; gbkey "CDS"; gene "LOC115209565"; ID ""; gene_name "LOC115209565"; transcript_id "XM_036501489.1"; product "caspase-2-like isoform X3"; protein_id "XP_036357382.1"; exon_number "5";
NC_042999.1	Gnomon	CDS	150411057	150411089	.	-	2	gene_id "LOC115209565"; db_xref "GeneID:115209565"; gbkey "CDS"; gene "LOC115209565"; ID ""; gene_name "LOC115209565"; transcript_id "XM_036501489.1"; product "caspase-2-like isoform X3"; protein_id "XP_036357382.1"; exon_number "4";
NC_042999.1	Gnomon	CDS	150412357	150412771	.	-	0	gene_id "LOC115209565"; db_xref "GeneID:115209565"; gbkey "CDS"; gene "LOC115209565"; ID ""; gene_name "LOC115209565"; transcript_id "XM_036501489.1"; product "caspase-2-like isoform X3"; protein_id "XP_036357382.1"; exon_number "3";
NC_042999.1	Gnomon	CDS	150420593	150420721	.	-	0	gene_id "LOC115209565"; db_xref "GeneID:115209565"; gbkey "CDS"; gene "LOC115209565"; ID ""; gene_name "LOC115209565"; transcript_id "XM_036501489.1"; product "caspase-2-like isoform X3"; protein_id "XP_036357382.1"; exon_number "2";
NC_042999.1	Gnomon	exon	150401654	150401836	.	-	.	gene_id "LOC115209565"; db_xref "GeneID:115209565"; gbkey "mRNA"; gene "LOC115209565"; ID ""; gene_name "LOC115209565"; transcript_id "XM_036501489.1"; product "caspase-2-like, transcript variant X5"; exon_number "10"; model_evidence "Supporting evidence includes similarity to: 2 Proteins, and 100% coverage of the annotated genomic feature by RNAseq alignments, including 9 samples with support for all annotated introns";
NC_042999.1	Gnomon	exon	150403998	150404107	.	-	.	gene_id "LOC115209565"; db_xref "GeneID:115209565"; gbkey "mRNA"; gene "LOC115209565"; ID ""; gene_name "LOC115209565"; transcript_id "XM_036501489.1"; product "caspase-2-like, transcript variant X5"; exon_number "9"; model_evidence "Supporting evidence includes similarity to: 2 Proteins, and 100% coverage of the annotated genomic feature by RNAseq alignments, including 9 samples with support for all annotated introns";
NC_042999.1	Gnomon	exon	150406213	150406338	.	-	.	gene_id "LOC115209565"; db_xref "GeneID:115209565"; gbkey "mRNA"; gene "LOC115209565"; ID ""; gene_name "LOC115209565"; transcript_id "XM_036501489.1"; product "caspase-2-like, transcript variant X5"; exon_number "8"; model_evidence "Supporting evidence includes similarity to: 2 Proteins, and 100% coverage of the annotated genomic feature by RNAseq alignments, including 9 samples with support for all annotated introns";
NC_042999.1	Gnomon	exon	150407346	150407565	.	-	.	gene_id "LOC115209565"; db_xref "GeneID:115209565"; gbkey "mRNA"; gene "LOC115209565"; ID ""; gene_name "LOC115209565"; transcript_id "XM_036501489.1"; product "caspase-2-like, transcript variant X5"; exon_number "7"; model_evidence "Supporting evidence includes similarity to: 2 Proteins, and 100% coverage of the annotated genomic feature by RNAseq alignments, including 9 samples with support for all annotated introns";
NC_042999.1	Gnomon	exon	150408370	150408543	.	-	.	gene_id "LOC115209565"; db_xref "GeneID:115209565"; gbkey "mRNA"; gene "LOC115209565"; ID ""; gene_name "LOC115209565"; transcript_id "XM_036501489.1"; product "caspase-2-like, transcript variant X5"; exon_number "6"; model_evidence "Supporting evidence includes similarity to: 2 Proteins, and 100% coverage of the annotated genomic feature by RNAseq alignments, including 9 samples with support for all annotated introns";
NC_042999.1	Gnomon	exon	150410074	150410168	.	-	.	gene_id "LOC115209565"; db_xref "GeneID:115209565"; gbkey "mRNA"; gene "LOC115209565"; ID ""; gene_name "LOC115209565"; transcript_id "XM_036501489.1"; product "caspase-2-like, transcript variant X5"; exon_number "5"; model_evidence "Supporting evidence includes similarity to: 2 Proteins, and 100% coverage of the annotated genomic feature by RNAseq alignments, including 9 samples with support for all annotated introns";
NC_042999.1	Gnomon	exon	150411057	150411089	.	-	.	gene_id "LOC115209565"; db_xref "GeneID:115209565"; gbkey "mRNA"; gene "LOC115209565"; ID ""; gene_name "LOC115209565"; transcript_id "XM_036501489.1"; product "caspase-2-like, transcript variant X5"; exon_number "4"; model_evidence "Supporting evidence includes similarity to: 2 Proteins, and 100% coverage of the annotated genomic feature by RNAseq alignments, including 9 samples with support for all annotated introns";
NC_042999.1	Gnomon	exon	150412357	150412771	.	-	.	gene_id "LOC115209565"; db_xref "GeneID:115209565"; gbkey "mRNA"; gene "LOC115209565"; ID ""; gene_name "LOC115209565"; transcript_id "XM_036501489.1"; product "caspase-2-like, transcript variant X5"; exon_number "3"; model_evidence "Supporting evidence includes similarity to: 2 Proteins, and 100% coverage of the annotated genomic feature by RNAseq alignments, including 9 samples with support for all annotated introns";
NC_042999.1	Gnomon	exon	150420593	150420721	.	-	.	gene_id "LOC115209565"; db_xref "GeneID:115209565"; gbkey "mRNA"; gene "LOC115209565"; ID ""; gene_name "LOC115209565"; transcript_id "XM_036501489.1"; product "caspase-2-like, transcript variant X5"; exon_number "2"; model_evidence "Supporting evidence includes similarity to: 2 Proteins, and 100% coverage of the annotated genomic feature by RNAseq alignments, including 9 samples with support for all annotated introns";
NC_042999.1	Gnomon	exon	150425546	150425696	.	-	.	gene_id "LOC115209565"; db_xref "GeneID:115209565"; gbkey "mRNA"; gene "LOC115209565"; ID ""; gene_name "LOC115209565"; transcript_id "XM_036501489.1"; product "caspase-2-like, transcript variant X5"; exon_number "1"; model_evidence "Supporting evidence includes similarity to: 2 Proteins, and 100% coverage of the annotated genomic feature by RNAseq alignments, including 9 samples with support for all annotated introns";
NC_042999.1	Gnomon	start_codon	150420719	150420721	.	-	0	gene_id "LOC115209565"; db_xref "GeneID:115209565"; gbkey "CDS"; gene "LOC115209565"; ID ""; gene_name "LOC115209565"; transcript_id "XM_036501489.1"; product "caspase-2-like isoform X3"; protein_id "XP_036357382.1"; exon_number "2";
NC_042999.1	Gnomon	stop_codon	150401696	150401698	.	-	0	gene_id "LOC115209565"; db_xref "GeneID:115209565"; gbkey "CDS"; gene "LOC115209565"; ID ""; gene_name "LOC115209565"; transcript_id "XM_036501489.1"; product "caspase-2-like isoform X3"; protein_id "XP_036357382.1"; exon_number "10";
NC_042999.1	Gnomon	transcript	150401654	150426164	.	-	.	gene_id "LOC115209565"; ID "XM_036501490.1"; gene_name "LOC115209565"; transcript_id "XM_036501490.1";
NC_042999.1	Gnomon	CDS	150401699	150401836	.	-	0	gene_id "LOC115209565"; db_xref "GeneID:115209565"; gbkey "CDS"; gene "LOC115209565"; ID ""; gene_name "LOC115209565"; transcript_id "XM_036501490.1"; product "caspase-2-like isoform X3"; protein_id "XP_036357383.1"; exon_number "11";
NC_042999.1	Gnomon	CDS	150403998	150404107	.	-	2	gene_id "LOC115209565"; db_xref "GeneID:115209565"; gbkey "CDS"; gene "LOC115209565"; ID ""; gene_name "LOC115209565"; transcript_id "XM_036501490.1"; product "caspase-2-like isoform X3"; protein_id "XP_036357383.1"; exon_number "10";
NC_042999.1	Gnomon	CDS	150406213	150406338	.	-	2	gene_id "LOC115209565"; db_xref "GeneID:115209565"; gbkey "CDS"; gene "LOC115209565"; ID ""; gene_name "LOC115209565"; transcript_id "XM_036501490.1"; product "caspase-2-like isoform X3"; protein_id "XP_036357383.1"; exon_number "9";
NC_042999.1	Gnomon	CDS	150407346	150407565	.	-	0	gene_id "LOC115209565"; db_xref "GeneID:115209565"; gbkey "CDS"; gene "LOC115209565"; ID ""; gene_name "LOC115209565"; transcript_id "XM_036501490.1"; product "caspase-2-like isoform X3"; protein_id "XP_036357383.1"; exon_number "8";
NC_042999.1	Gnomon	CDS	150408370	150408543	.	-	0	gene_id "LOC115209565"; db_xref "GeneID:115209565"; gbkey "CDS"; gene "LOC115209565"; ID ""; gene_name "LOC115209565"; transcript_id "XM_036501490.1"; product "caspase-2-like isoform X3"; protein_id "XP_036357383.1"; exon_number "7";
NC_042999.1	Gnomon	CDS	150410074	150410168	.	-	2	gene_id "LOC115209565"; db_xref "GeneID:115209565"; gbkey "CDS"; gene "LOC115209565"; ID ""; gene_name "LOC115209565"; transcript_id "XM_036501490.1"; product "caspase-2-like isoform X3"; protein_id "XP_036357383.1"; exon_number "6";
NC_042999.1	Gnomon	CDS	150411057	150411089	.	-	2	gene_id "LOC115209565"; db_xref "GeneID:115209565"; gbkey "CDS"; gene "LOC115209565"; ID ""; gene_name "LOC115209565"; transcript_id "XM_036501490.1"; product "caspase-2-like isoform X3"; protein_id "XP_036357383.1"; exon_number "5";
NC_042999.1	Gnomon	CDS	150412357	150412771	.	-	0	gene_id "LOC115209565"; db_xref "GeneID:115209565"; gbkey "CDS"; gene "LOC115209565"; ID ""; gene_name "LOC115209565"; transcript_id "XM_036501490.1"; product "caspase-2-like isoform X3"; protein_id "XP_036357383.1"; exon_number "4";
```
