## Supplementary material for "Cell type diversity in a developing octopus brain": Supplementary Data 1.gtf (part 96 of 491)

```
NC_042999.1	Gnomon	CDS	150420593	150420721	.	-	0	gene_id "LOC115209565"; db_xref "GeneID:115209565"; gbkey "CDS"; gene "LOC115209565"; ID ""; gene_name "LOC115209565"; transcript_id "XM_036501490.1"; product "caspase-2-like isoform X3"; protein_id "XP_036357383.1"; exon_number "3";
NC_042999.1	Gnomon	exon	150401654	150401836	.	-	.	gene_id "LOC115209565"; db_xref "GeneID:115209565"; gbkey "mRNA"; gene "LOC115209565"; ID ""; gene_name "LOC115209565"; transcript_id "XM_036501490.1"; product "caspase-2-like, transcript variant X6"; exon_number "11"; model_evidence "Supporting evidence includes similarity to: 2 Proteins, and 100% coverage of the annotated genomic feature by RNAseq alignments, including 3 samples with support for all annotated introns";
NC_042999.1	Gnomon	exon	150403998	150404107	.	-	.	gene_id "LOC115209565"; db_xref "GeneID:115209565"; gbkey "mRNA"; gene "LOC115209565"; ID ""; gene_name "LOC115209565"; transcript_id "XM_036501490.1"; product "caspase-2-like, transcript variant X6"; exon_number "10"; model_evidence "Supporting evidence includes similarity to: 2 Proteins, and 100% coverage of the annotated genomic feature by RNAseq alignments, including 3 samples with support for all annotated introns";
NC_042999.1	Gnomon	exon	150406213	150406338	.	-	.	gene_id "LOC115209565"; db_xref "GeneID:115209565"; gbkey "mRNA"; gene "LOC115209565"; ID ""; gene_name "LOC115209565"; transcript_id "XM_036501490.1"; product "caspase-2-like, transcript variant X6"; exon_number "9"; model_evidence "Supporting evidence includes similarity to: 2 Proteins, and 100% coverage of the annotated genomic feature by RNAseq alignments, including 3 samples with support for all annotated introns";
NC_042999.1	Gnomon	exon	150407346	150407565	.	-	.	gene_id "LOC115209565"; db_xref "GeneID:115209565"; gbkey "mRNA"; gene "LOC115209565"; ID ""; gene_name "LOC115209565"; transcript_id "XM_036501490.1"; product "caspase-2-like, transcript variant X6"; exon_number "8"; model_evidence "Supporting evidence includes similarity to: 2 Proteins, and 100% coverage of the annotated genomic feature by RNAseq alignments, including 3 samples with support for all annotated introns";
NC_042999.1	Gnomon	exon	150408370	150408543	.	-	.	gene_id "LOC115209565"; db_xref "GeneID:115209565"; gbkey "mRNA"; gene "LOC115209565"; ID ""; gene_name "LOC115209565"; transcript_id "XM_036501490.1"; product "caspase-2-like, transcript variant X6"; exon_number "7"; model_evidence "Supporting evidence includes similarity to: 2 Proteins, and 100% coverage of the annotated genomic feature by RNAseq alignments, including 3 samples with support for all annotated introns";
NC_042999.1	Gnomon	exon	150410074	150410168	.	-	.	gene_id "LOC115209565"; db_xref "GeneID:115209565"; gbkey "mRNA"; gene "LOC115209565"; ID ""; gene_name "LOC115209565"; transcript_id "XM_036501490.1"; product "caspase-2-like, transcript variant X6"; exon_number "6"; model_evidence "Supporting evidence includes similarity to: 2 Proteins, and 100% coverage of the annotated genomic feature by RNAseq alignments, including 3 samples with support for all annotated introns";
NC_042999.1	Gnomon	exon	150411057	150411089	.	-	.	gene_id "LOC115209565"; db_xref "GeneID:115209565"; gbkey "mRNA"; gene "LOC115209565"; ID ""; gene_name "LOC115209565"; transcript_id "XM_036501490.1"; product "caspase-2-like, transcript variant X6"; exon_number "5"; model_evidence "Supporting evidence includes similarity to: 2 Proteins, and 100% coverage of the annotated genomic feature by RNAseq alignments, including 3 samples with support for all annotated introns";
NC_042999.1	Gnomon	exon	150412357	150412771	.	-	.	gene_id "LOC115209565"; db_xref "GeneID:115209565"; gbkey "mRNA"; gene "LOC115209565"; ID ""; gene_name "LOC115209565"; transcript_id "XM_036501490.1"; product "caspase-2-like, transcript variant X6"; exon_number "4"; model_evidence "Supporting evidence includes similarity to: 2 Proteins, and 100% coverage of the annotated genomic feature by RNAseq alignments, including 3 samples with support for all annotated introns";
NC_042999.1	Gnomon	exon	150420593	150420721	.	-	.	gene_id "LOC115209565"; db_xref "GeneID:115209565"; gbkey "mRNA"; gene "LOC115209565"; ID ""; gene_name "LOC115209565"; transcript_id "XM_036501490.1"; product "caspase-2-like, transcript variant X6"; exon_number "3"; model_evidence "Supporting evidence includes similarity to: 2 Proteins, and 100% coverage of the annotated genomic feature by RNAseq alignments, including 3 samples with support for all annotated introns";
NC_042999.1	Gnomon	exon	150425546	150425588	.	-	.	gene_id "LOC115209565"; db_xref "GeneID:115209565"; gbkey "mRNA"; gene "LOC115209565"; ID ""; gene_name "LOC115209565"; transcript_id "XM_036501490.1"; product "caspase-2-like, transcript variant X6"; exon_number "2"; model_evidence "Supporting evidence includes similarity to: 2 Proteins, and 100% coverage of the annotated genomic feature by RNAseq alignments, including 3 samples with support for all annotated introns";
NC_042999.1	Gnomon	exon	150425744	150426164	.	-	.	gene_id "LOC115209565"; db_xref "GeneID:115209565"; gbkey "mRNA"; gene "LOC115209565"; ID ""; gene_name "LOC115209565"; transcript_id "XM_036501490.1"; product "caspase-2-like, transcript variant X6"; exon_number "1"; model_evidence "Supporting evidence includes similarity to: 2 Proteins, and 100% coverage of the annotated genomic feature by RNAseq alignments, including 3 samples with support for all annotated introns";
NC_042999.1	Gnomon	start_codon	150420719	150420721	.	-	0	gene_id "LOC115209565"; db_xref "GeneID:115209565"; gbkey "CDS"; gene "LOC115209565"; ID ""; gene_name "LOC115209565"; transcript_id "XM_036501490.1"; product "caspase-2-like isoform X3"; protein_id "XP_036357383.1"; exon_number "3";
NC_042999.1	Gnomon	stop_codon	150401696	150401698	.	-	0	gene_id "LOC115209565"; db_xref "GeneID:115209565"; gbkey "CDS"; gene "LOC115209565"; ID ""; gene_name "LOC115209565"; transcript_id "XM_036501490.1"; product "caspase-2-like isoform X3"; protein_id "XP_036357383.1"; exon_number "11";
NC_042999.1	Gnomon	transcript	150401654	150423881	.	-	.	gene_id "LOC115209565"; ID "XM_036501491.1"; gene_name "LOC115209565"; transcript_id "XM_036501491.1";
NC_042999.1	Gnomon	CDS	150401699	150401836	.	-	0	gene_id "LOC115209565"; db_xref "GeneID:115209565"; gbkey "CDS"; gene "LOC115209565"; ID ""; gene_name "LOC115209565"; transcript_id "XM_036501491.1"; product "caspase-2-like isoform X3"; protein_id "XP_036357384.1"; exon_number "10";
NC_042999.1	Gnomon	CDS	150403998	150404107	.	-	2	gene_id "LOC115209565"; db_xref "GeneID:115209565"; gbkey "CDS"; gene "LOC115209565"; ID ""; gene_name "LOC115209565"; transcript_id "XM_036501491.1"; product "caspase-2-like isoform X3"; protein_id "XP_036357384.1"; exon_number "9";
NC_042999.1	Gnomon	CDS	150406213	150406338	.	-	2	gene_id "LOC115209565"; db_xref "GeneID:115209565"; gbkey "CDS"; gene "LOC115209565"; ID ""; gene_name "LOC115209565"; transcript_id "XM_036501491.1"; product "caspase-2-like isoform X3"; protein_id "XP_036357384.1"; exon_number "8";
NC_042999.1	Gnomon	CDS	150407346	150407565	.	-	0	gene_id "LOC115209565"; db_xref "GeneID:115209565"; gbkey "CDS"; gene "LOC115209565"; ID ""; gene_name "LOC115209565"; transcript_id "XM_036501491.1"; product "caspase-2-like isoform X3"; protein_id "XP_036357384.1"; exon_number "7";
NC_042999.1	Gnomon	CDS	150408370	150408543	.	-	0	gene_id "LOC115209565"; db_xref "GeneID:115209565"; gbkey "CDS"; gene "LOC115209565"; ID ""; gene_name "LOC115209565"; transcript_id "XM_036501491.1"; product "caspase-2-like isoform X3"; protein_id "XP_036357384.1"; exon_number "6";
NC_042999.1	Gnomon	CDS	150410074	150410168	.	-	2	gene_id "LOC115209565"; db_xref "GeneID:115209565"; gbkey "CDS"; gene "LOC115209565"; ID ""; gene_name "LOC115209565"; transcript_id "XM_036501491.1"; product "caspase-2-like isoform X3"; protein_id "XP_036357384.1"; exon_number "5";
NC_042999.1	Gnomon	CDS	150411057	150411089	.	-	2	gene_id "LOC115209565"; db_xref "GeneID:115209565"; gbkey "CDS"; gene "LOC115209565"; ID ""; gene_name "LOC115209565"; transcript_id "XM_036501491.1"; product "caspase-2-like isoform X3"; protein_id "XP_036357384.1"; exon_number "4";
NC_042999.1	Gnomon	CDS	150412357	150412771	.	-	0	gene_id "LOC115209565"; db_xref "GeneID:115209565"; gbkey "CDS"; gene "LOC115209565"; ID ""; gene_name "LOC115209565"; transcript_id "XM_036501491.1"; product "caspase-2-like isoform X3"; protein_id "XP_036357384.1"; exon_number "3";
NC_042999.1	Gnomon	CDS	150420593	150420721	.	-	0	gene_id "LOC115209565"; db_xref "GeneID:115209565"; gbkey "CDS"; gene "LOC115209565"; ID ""; gene_name "LOC115209565"; transcript_id "XM_036501491.1"; product "caspase-2-like isoform X3"; protein_id "XP_036357384.1"; exon_number "2";
NC_042999.1	Gnomon	exon	150401654	150401836	.	-	.	gene_id "LOC115209565"; db_xref "GeneID:115209565"; gbkey "mRNA"; gene "LOC115209565"; ID ""; gene_name "LOC115209565"; transcript_id "XM_036501491.1"; product "caspase-2-like, transcript variant X7"; exon_number "10"; model_evidence "Supporting evidence includes similarity to: 2 Proteins, and 100% coverage of the annotated genomic feature by RNAseq alignments, including 1 sample with support for all annotated introns";
NC_042999.1	Gnomon	exon	150403998	150404107	.	-	.	gene_id "LOC115209565"; db_xref "GeneID:115209565"; gbkey "mRNA"; gene "LOC115209565"; ID ""; gene_name "LOC115209565"; transcript_id "XM_036501491.1"; product "caspase-2-like, transcript variant X7"; exon_number "9"; model_evidence "Supporting evidence includes similarity to: 2 Proteins, and 100% coverage of the annotated genomic feature by RNAseq alignments, including 1 sample with support for all annotated introns";
NC_042999.1	Gnomon	exon	150406213	150406338	.	-	.	gene_id "LOC115209565"; db_xref "GeneID:115209565"; gbkey "mRNA"; gene "LOC115209565"; ID ""; gene_name "LOC115209565"; transcript_id "XM_036501491.1"; product "caspase-2-like, transcript variant X7"; exon_number "8"; model_evidence "Supporting evidence includes similarity to: 2 Proteins, and 100% coverage of the annotated genomic feature by RNAseq alignments, including 1 sample with support for all annotated introns";
NC_042999.1	Gnomon	exon	150407346	150407565	.	-	.	gene_id "LOC115209565"; db_xref "GeneID:115209565"; gbkey "mRNA"; gene "LOC115209565"; ID ""; gene_name "LOC115209565"; transcript_id "XM_036501491.1"; product "caspase-2-like, transcript variant X7"; exon_number "7"; model_evidence "Supporting evidence includes similarity to: 2 Proteins, and 100% coverage of the annotated genomic feature by RNAseq alignments, including 1 sample with support for all annotated introns";
NC_042999.1	Gnomon	exon	150408370	150408543	.	-	.	gene_id "LOC115209565"; db_xref "GeneID:115209565"; gbkey "mRNA"; gene "LOC115209565"; ID ""; gene_name "LOC115209565"; transcript_id "XM_036501491.1"; product "caspase-2-like, transcript variant X7"; exon_number "6"; model_evidence "Supporting evidence includes similarity to: 2 Proteins, and 100% coverage of the annotated genomic feature by RNAseq alignments, including 1 sample with support for all annotated introns";
NC_042999.1	Gnomon	exon	150410074	150410168	.	-	.	gene_id "LOC115209565"; db_xref "GeneID:115209565"; gbkey "mRNA"; gene "LOC115209565"; ID ""; gene_name "LOC115209565"; transcript_id "XM_036501491.1"; product "caspase-2-like, transcript variant X7"; exon_number "5"; model_evidence "Supporting evidence includes similarity to: 2 Proteins, and 100% coverage of the annotated genomic feature by RNAseq alignments, including 1 sample with support for all annotated introns";
NC_042999.1	Gnomon	exon	150411057	150411089	.	-	.	gene_id "LOC115209565"; db_xref "GeneID:115209565"; gbkey "mRNA"; gene "LOC115209565"; ID ""; gene_name "LOC115209565"; transcript_id "XM_036501491.1"; product "caspase-2-like, transcript variant X7"; exon_number "4"; model_evidence "Supporting evidence includes similarity to: 2 Proteins, and 100% coverage of the annotated genomic feature by RNAseq alignments, including 1 sample with support for all annotated introns";
NC_042999.1	Gnomon	exon	150412357	150412771	.	-	.	gene_id "LOC115209565"; db_xref "GeneID:115209565"; gbkey "mRNA"; gene "LOC115209565"; ID ""; gene_name "LOC115209565"; transcript_id "XM_036501491.1"; product "caspase-2-like, transcript variant X7"; exon_number "3"; model_evidence "Supporting evidence includes similarity to: 2 Proteins, and 100% coverage of the annotated genomic feature by RNAseq alignments, including 1 sample with support for all annotated introns";
NC_042999.1	Gnomon	exon	150420593	150420721	.	-	.	gene_id "LOC115209565"; db_xref "GeneID:115209565"; gbkey "mRNA"; gene "LOC115209565"; ID ""; gene_name "LOC115209565"; transcript_id "XM_036501491.1"; product "caspase-2-like, transcript variant X7"; exon_number "2"; model_evidence "Supporting evidence includes similarity to: 2 Proteins, and 100% coverage of the annotated genomic feature by RNAseq alignments, including 1 sample with support for all annotated introns";
NC_042999.1	Gnomon	exon	150423776	150423881	.	-	.	gene_id "LOC115209565"; db_xref "GeneID:115209565"; gbkey "mRNA"; gene "LOC115209565"; ID ""; gene_name "LOC115209565"; transcript_id "XM_036501491.1"; product "caspase-2-like, transcript variant X7"; exon_number "1"; model_evidence "Supporting evidence includes similarity to: 2 Proteins, and 100% coverage of the annotated genomic feature by RNAseq alignments, including 1 sample with support for all annotated introns";
NC_042999.1	Gnomon	start_codon	150420719	150420721	.	-	0	gene_id "LOC115209565"; db_xref "GeneID:115209565"; gbkey "CDS"; gene "LOC115209565"; ID ""; gene_name "LOC115209565"; transcript_id "XM_036501491.1"; product "caspase-2-like isoform X3"; protein_id "XP_036357384.1"; exon_number "2";
NC_042999.1	Gnomon	stop_codon	150401696	150401698	.	-	0	gene_id "LOC115209565"; db_xref "GeneID:115209565"; gbkey "CDS"; gene "LOC115209565"; ID ""; gene_name "LOC115209565"; transcript_id "XM_036501491.1"; product "caspase-2-like isoform X3"; protein_id "XP_036357384.1"; exon_number "10";
NC_042999.1	Gnomon	gene	151469094	151508759	.	+	.	gene_id "LOC115209566"; db_xref "GeneID:115209566"; gbkey "Gene"; gene "LOC115209566"; gene_biotype "protein_coding"; ID ""; gene_name "LOC115209566";
NC_042999.1	Gnomon	transcript	151502606	151508759	.	+	.	gene_id "LOC115209566"; ID "XM_029778001.2"; gene_name "LOC115209566"; transcript_id "XM_029778001.2";
NC_042999.1	Gnomon	CDS	151502730	151502759	.	+	0	gene_id "LOC115209566"; db_xref "GeneID:115209566"; gbkey "CDS"; gene "LOC115209566"; ID ""; gene_name "LOC115209566"; transcript_id "XM_029778001.2"; product "carbohydrate sulfotransferase 11-like isoform X2"; protein_id "XP_029633861.1"; exon_number "1";
NC_042999.1	Gnomon	CDS	151503739	151504524	.	+	0	gene_id "LOC115209566"; db_xref "GeneID:115209566"; gbkey "CDS"; gene "LOC115209566"; ID ""; gene_name "LOC115209566"; transcript_id "XM_029778001.2"; product "carbohydrate sulfotransferase 11-like isoform X2"; protein_id "XP_029633861.1"; exon_number "2";
NC_042999.1	Gnomon	CDS	151508397	151508741	.	+	0	gene_id "LOC115209566"; db_xref "GeneID:115209566"; gbkey "CDS"; gene "LOC115209566"; ID ""; gene_name "LOC115209566"; transcript_id "XM_029778001.2"; product "carbohydrate sulfotransferase 11-like isoform X2"; protein_id "XP_029633861.1"; exon_number "3";
NC_042999.1	Gnomon	exon	151502606	151502759	.	+	.	gene_id "LOC115209566"; db_xref "GeneID:115209566"; gbkey "mRNA"; gene "LOC115209566"; ID ""; gene_name "LOC115209566"; transcript_id "XM_029778001.2"; product "carbohydrate sulfotransferase 11-like, transcript variant X2"; exon_number "1"; model_evidence "Supporting evidence includes similarity to: 7 Proteins, and 100% coverage of the annotated genomic feature by RNAseq alignments, including 1 sample with support for all annotated introns";
NC_042999.1	Gnomon	exon	151503739	151504524	.	+	.	gene_id "LOC115209566"; db_xref "GeneID:115209566"; gbkey "mRNA"; gene "LOC115209566"; ID ""; gene_name "LOC115209566"; transcript_id "XM_029778001.2"; product "carbohydrate sulfotransferase 11-like, transcript variant X2"; exon_number "2"; model_evidence "Supporting evidence includes similarity to: 7 Proteins, and 100% coverage of the annotated genomic feature by RNAseq alignments, including 1 sample with support for all annotated introns";
NC_042999.1	Gnomon	exon	151508397	151508759	.	+	.	gene_id "LOC115209566"; db_xref "GeneID:115209566"; gbkey "mRNA"; gene "LOC115209566"; ID ""; gene_name "LOC115209566"; transcript_id "XM_029778001.2"; product "carbohydrate sulfotransferase 11-like, transcript variant X2"; exon_number "3"; model_evidence "Supporting evidence includes similarity to: 7 Proteins, and 100% coverage of the annotated genomic feature by RNAseq alignments, including 1 sample with support for all annotated introns";
NC_042999.1	Gnomon	start_codon	151502730	151502732	.	+	0	gene_id "LOC115209566"; db_xref "GeneID:115209566"; gbkey "CDS"; gene "LOC115209566"; ID ""; gene_name "LOC115209566"; transcript_id "XM_029778001.2"; product "carbohydrate sulfotransferase 11-like isoform X2"; protein_id "XP_029633861.1"; exon_number "1";
NC_042999.1	Gnomon	stop_codon	151508742	151508744	.	+	0	gene_id "LOC115209566"; db_xref "GeneID:115209566"; gbkey "CDS"; gene "LOC115209566"; ID ""; gene_name "LOC115209566"; transcript_id "XM_029778001.2"; product "carbohydrate sulfotransferase 11-like isoform X2"; protein_id "XP_029633861.1"; exon_number "3";
NC_042999.1	Gnomon	transcript	151469094	151508759	.	+	.	gene_id "LOC115209566"; ID "XM_036501494.1"; gene_name "LOC115209566"; transcript_id "XM_036501494.1";
NC_042999.1	Gnomon	CDS	151469206	151469287	.	+	0	gene_id "LOC115209566"; db_xref "GeneID:115209566"; gbkey "CDS"; gene "LOC115209566"; ID ""; gene_name "LOC115209566"; transcript_id "XM_036501494.1"; product "carbohydrate sulfotransferase 11-like isoform X1"; protein_id "XP_036357387.1"; exon_number "1";
NC_042999.1	Gnomon	CDS	151500721	151500752	.	+	2	gene_id "LOC115209566"; db_xref "GeneID:115209566"; gbkey "CDS"; gene "LOC115209566"; ID ""; gene_name "LOC115209566"; transcript_id "XM_036501494.1"; product "carbohydrate sulfotransferase 11-like isoform X1"; protein_id "XP_036357387.1"; exon_number "2";
NC_042999.1	Gnomon	CDS	151503739	151504524	.	+	0	gene_id "LOC115209566"; db_xref "GeneID:115209566"; gbkey "CDS"; gene "LOC115209566"; ID ""; gene_name "LOC115209566"; transcript_id "XM_036501494.1"; product "carbohydrate sulfotransferase 11-like isoform X1"; protein_id "XP_036357387.1"; exon_number "3";
NC_042999.1	Gnomon	CDS	151508397	151508741	.	+	0	gene_id "LOC115209566"; db_xref "GeneID:115209566"; gbkey "CDS"; gene "LOC115209566"; ID ""; gene_name "LOC115209566"; transcript_id "XM_036501494.1"; product "carbohydrate sulfotransferase 11-like isoform X1"; protein_id "XP_036357387.1"; exon_number "4";
NC_042999.1	Gnomon	exon	151469094	151469287	.	+	.	gene_id "LOC115209566"; db_xref "GeneID:115209566"; gbkey "mRNA"; gene "LOC115209566"; ID ""; gene_name "LOC115209566"; transcript_id "XM_036501494.1"; product "carbohydrate sulfotransferase 11-like, transcript variant X1"; exon_number "1"; model_evidence "Supporting evidence includes similarity to: 7 Proteins, and 100% coverage of the annotated genomic feature by RNAseq alignments, including 20 samples with support for all annotated introns";
NC_042999.1	Gnomon	exon	151500721	151500752	.	+	.	gene_id "LOC115209566"; db_xref "GeneID:115209566"; gbkey "mRNA"; gene "LOC115209566"; ID ""; gene_name "LOC115209566"; transcript_id "XM_036501494.1"; product "carbohydrate sulfotransferase 11-like, transcript variant X1"; exon_number "2"; model_evidence "Supporting evidence includes similarity to: 7 Proteins, and 100% coverage of the annotated genomic feature by RNAseq alignments, including 20 samples with support for all annotated introns";
NC_042999.1	Gnomon	exon	151503739	151504524	.	+	.	gene_id "LOC115209566"; db_xref "GeneID:115209566"; gbkey "mRNA"; gene "LOC115209566"; ID ""; gene_name "LOC115209566"; transcript_id "XM_036501494.1"; product "carbohydrate sulfotransferase 11-like, transcript variant X1"; exon_number "3"; model_evidence "Supporting evidence includes similarity to: 7 Proteins, and 100% coverage of the annotated genomic feature by RNAseq alignments, including 20 samples with support for all annotated introns";
NC_042999.1	Gnomon	exon	151508397	151508759	.	+	.	gene_id "LOC115209566"; db_xref "GeneID:115209566"; gbkey "mRNA"; gene "LOC115209566"; ID ""; gene_name "LOC115209566"; transcript_id "XM_036501494.1"; product "carbohydrate sulfotransferase 11-like, transcript variant X1"; exon_number "4"; model_evidence "Supporting evidence includes similarity to: 7 Proteins, and 100% coverage of the annotated genomic feature by RNAseq alignments, including 20 samples with support for all annotated introns";
NC_042999.1	Gnomon	start_codon	151469206	151469208	.	+	0	gene_id "LOC115209566"; db_xref "GeneID:115209566"; gbkey "CDS"; gene "LOC115209566"; ID ""; gene_name "LOC115209566"; transcript_id "XM_036501494.1"; product "carbohydrate sulfotransferase 11-like isoform X1"; protein_id "XP_036357387.1"; exon_number "1";
NC_042999.1	Gnomon	stop_codon	151508742	151508744	.	+	0	gene_id "LOC115209566"; db_xref "GeneID:115209566"; gbkey "CDS"; gene "LOC115209566"; ID ""; gene_name "LOC115209566"; transcript_id "XM_036501494.1"; product "carbohydrate sulfotransferase 11-like isoform X1"; protein_id "XP_036357387.1"; exon_number "4";
NC_042999.1	Gnomon	gene	153313063	153349746	.	+	.	gene_id "LOC115209569"; db_xref "GeneID:115209569"; gbkey "Gene"; gene "LOC115209569"; gene_biotype "protein_coding"; ID ""; gene_name "LOC115209569";
NC_042999.1	Gnomon	transcript	153313063	153349746	.	+	.	gene_id "LOC115209569"; ID "XM_036501677.1"; gene_name "LOC115209569"; transcript_id "XM_036501677.1";
NC_042999.1	Gnomon	CDS	153313063	153313150	.	+	0	gene_id "LOC115209569"; db_xref "GeneID:115209569"; gbkey "CDS"; gene "LOC115209569"; ID ""; gene_name "LOC115209569"; transcript_id "XM_036501677.1"; product "mast cell tryptase-like"; protein_id "XP_036357570.1"; exon_number "1";
NC_042999.1	Gnomon	CDS	153315368	153315393	.	+	2	gene_id "LOC115209569"; db_xref "GeneID:115209569"; gbkey "CDS"; gene "LOC115209569"; ID ""; gene_name "LOC115209569"; transcript_id "XM_036501677.1"; product "mast cell tryptase-like"; protein_id "XP_036357570.1"; exon_number "2";
NC_042999.1	Gnomon	CDS	153337783	153338024	.	+	0	gene_id "LOC115209569"; db_xref "GeneID:115209569"; gbkey "CDS"; gene "LOC115209569"; ID ""; gene_name "LOC115209569"; transcript_id "XM_036501677.1"; product "mast cell tryptase-like"; protein_id "XP_036357570.1"; exon_number "3";
NC_042999.1	Gnomon	CDS	153339911	153340044	.	+	1	gene_id "LOC115209569"; db_xref "GeneID:115209569"; gbkey "CDS"; gene "LOC115209569"; ID ""; gene_name "LOC115209569"; transcript_id "XM_036501677.1"; product "mast cell tryptase-like"; protein_id "XP_036357570.1"; exon_number "4";
NC_042999.1	Gnomon	CDS	153342214	153342363	.	+	2	gene_id "LOC115209569"; db_xref "GeneID:115209569"; gbkey "CDS"; gene "LOC115209569"; ID ""; gene_name "LOC115209569"; transcript_id "XM_036501677.1"; product "mast cell tryptase-like"; protein_id "XP_036357570.1"; exon_number "5";
NC_042999.1	Gnomon	CDS	153345214	153345374	.	+	2	gene_id "LOC115209569"; db_xref "GeneID:115209569"; gbkey "CDS"; gene "LOC115209569"; ID ""; gene_name "LOC115209569"; transcript_id "XM_036501677.1"; product "mast cell tryptase-like"; protein_id "XP_036357570.1"; exon_number "6";
NC_042999.1	Gnomon	CDS	153349591	153349743	.	+	0	gene_id "LOC115209569"; db_xref "GeneID:115209569"; gbkey "CDS"; gene "LOC115209569"; ID ""; gene_name "LOC115209569"; transcript_id "XM_036501677.1"; product "mast cell tryptase-like"; protein_id "XP_036357570.1"; exon_number "7";
NC_042999.1	Gnomon	exon	153313063	153313150	.	+	.	gene_id "LOC115209569"; db_xref "GeneID:115209569"; gbkey "mRNA"; gene "LOC115209569"; ID ""; gene_name "LOC115209569"; transcript_id "XM_036501677.1"; product "mast cell tryptase-like"; exon_number "1"; model_evidence "Supporting evidence includes similarity to: 1 Protein, and 42% coverage of the annotated genomic feature by RNAseq alignments";
NC_042999.1	Gnomon	exon	153315368	153315393	.	+	.	gene_id "LOC115209569"; db_xref "GeneID:115209569"; gbkey "mRNA"; gene "LOC115209569"; ID ""; gene_name "LOC115209569"; transcript_id "XM_036501677.1"; product "mast cell tryptase-like"; exon_number "2"; model_evidence "Supporting evidence includes similarity to: 1 Protein, and 42% coverage of the annotated genomic feature by RNAseq alignments";
NC_042999.1	Gnomon	exon	153337783	153338024	.	+	.	gene_id "LOC115209569"; db_xref "GeneID:115209569"; gbkey "mRNA"; gene "LOC115209569"; ID ""; gene_name "LOC115209569"; transcript_id "XM_036501677.1"; product "mast cell tryptase-like"; exon_number "3"; model_evidence "Supporting evidence includes similarity to: 1 Protein, and 42% coverage of the annotated genomic feature by RNAseq alignments";
NC_042999.1	Gnomon	exon	153339911	153340044	.	+	.	gene_id "LOC115209569"; db_xref "GeneID:115209569"; gbkey "mRNA"; gene "LOC115209569"; ID ""; gene_name "LOC115209569"; transcript_id "XM_036501677.1"; product "mast cell tryptase-like"; exon_number "4"; model_evidence "Supporting evidence includes similarity to: 1 Protein, and 42% coverage of the annotated genomic feature by RNAseq alignments";
NC_042999.1	Gnomon	exon	153342214	153342363	.	+	.	gene_id "LOC115209569"; db_xref "GeneID:115209569"; gbkey "mRNA"; gene "LOC115209569"; ID ""; gene_name "LOC115209569"; transcript_id "XM_036501677.1"; product "mast cell tryptase-like"; exon_number "5"; model_evidence "Supporting evidence includes similarity to: 1 Protein, and 42% coverage of the annotated genomic feature by RNAseq alignments";
NC_042999.1	Gnomon	exon	153345214	153345374	.	+	.	gene_id "LOC115209569"; db_xref "GeneID:115209569"; gbkey "mRNA"; gene "LOC115209569"; ID ""; gene_name "LOC115209569"; transcript_id "XM_036501677.1"; product "mast cell tryptase-like"; exon_number "6"; model_evidence "Supporting evidence includes similarity to: 1 Protein, and 42% coverage of the annotated genomic feature by RNAseq alignments";
NC_042999.1	Gnomon	exon	153349591	153349746	.	+	.	gene_id "LOC115209569"; db_xref "GeneID:115209569"; gbkey "mRNA"; gene "LOC115209569"; ID ""; gene_name "LOC115209569"; transcript_id "XM_036501677.1"; product "mast cell tryptase-like"; exon_number "7"; model_evidence "Supporting evidence includes similarity to: 1 Protein, and 42% coverage of the annotated genomic feature by RNAseq alignments";
NC_042999.1	Gnomon	start_codon	153313063	153313065	.	+	0	gene_id "LOC115209569"; db_xref "GeneID:115209569"; gbkey "CDS"; gene "LOC115209569"; ID ""; gene_name "LOC115209569"; transcript_id "XM_036501677.1"; product "mast cell tryptase-like"; protein_id "XP_036357570.1"; exon_number "1";
NC_042999.1	Gnomon	stop_codon	153349744	153349746	.	+	0	gene_id "LOC115209569"; db_xref "GeneID:115209569"; gbkey "CDS"; gene "LOC115209569"; ID ""; gene_name "LOC115209569"; transcript_id "XM_036501677.1"; product "mast cell tryptase-like"; protein_id "XP_036357570.1"; exon_number "7";
NC_042999.1	Gnomon	gene	153563369	153603449	.	+	.	gene_id "LOC115209570"; db_xref "GeneID:115209570"; gbkey "Gene"; gene "LOC115209570"; gene_biotype "protein_coding"; ID ""; gene_name "LOC115209570";
NC_042999.1	Gnomon	transcript	153563369	153603449	.	+	.	gene_id "LOC115209570"; ID "XM_036501499.1"; gene_name "LOC115209570"; transcript_id "XM_036501499.1";
NC_042999.1	Gnomon	CDS	153563599	153563715	.	+	0	gene_id "LOC115209570"; db_xref "GeneID:115209570"; gbkey "CDS"; gene "LOC115209570"; ID ""; gene_name "LOC115209570"; transcript_id "XM_036501499.1"; product "tryptase beta-2-like"; protein_id "XP_036357392.1"; exon_number "1";
NC_042999.1	Gnomon	CDS	153577525	153577963	.	+	0	gene_id "LOC115209570"; db_xref "GeneID:115209570"; gbkey "CDS"; gene "LOC115209570"; ID ""; gene_name "LOC115209570"; transcript_id "XM_036501499.1"; product "tryptase beta-2-like"; protein_id "XP_036357392.1"; exon_number "2";
NC_042999.1	Gnomon	CDS	153594734	153594944	.	+	2	gene_id "LOC115209570"; db_xref "GeneID:115209570"; gbkey "CDS"; gene "LOC115209570"; ID ""; gene_name "LOC115209570"; transcript_id "XM_036501499.1"; product "tryptase beta-2-like"; protein_id "XP_036357392.1"; exon_number "3";
NC_042999.1	Gnomon	CDS	153596837	153596970	.	+	1	gene_id "LOC115209570"; db_xref "GeneID:115209570"; gbkey "CDS"; gene "LOC115209570"; ID ""; gene_name "LOC115209570"; transcript_id "XM_036501499.1"; product "tryptase beta-2-like"; protein_id "XP_036357392.1"; exon_number "4";
NC_042999.1	Gnomon	CDS	153599089	153599238	.	+	2	gene_id "LOC115209570"; db_xref "GeneID:115209570"; gbkey "CDS"; gene "LOC115209570"; ID ""; gene_name "LOC115209570"; transcript_id "XM_036501499.1"; product "tryptase beta-2-like"; protein_id "XP_036357392.1"; exon_number "5";
NC_042999.1	Gnomon	CDS	153602452	153602612	.	+	2	gene_id "LOC115209570"; db_xref "GeneID:115209570"; gbkey "CDS"; gene "LOC115209570"; ID ""; gene_name "LOC115209570"; transcript_id "XM_036501499.1"; product "tryptase beta-2-like"; protein_id "XP_036357392.1"; exon_number "6";
NC_042999.1	Gnomon	CDS	153603286	153603438	.	+	0	gene_id "LOC115209570"; db_xref "GeneID:115209570"; gbkey "CDS"; gene "LOC115209570"; ID ""; gene_name "LOC115209570"; transcript_id "XM_036501499.1"; product "tryptase beta-2-like"; protein_id "XP_036357392.1"; exon_number "7";
NC_042999.1	Gnomon	exon	153563369	153563715	.	+	.	gene_id "LOC115209570"; db_xref "GeneID:115209570"; gbkey "mRNA"; gene "LOC115209570"; ID ""; gene_name "LOC115209570"; transcript_id "XM_036501499.1"; product "tryptase beta-2-like"; exon_number "1"; model_evidence "Supporting evidence includes similarity to: 6 Proteins, and 100% coverage of the annotated genomic feature by RNAseq alignments, including 25 samples with support for all annotated introns";
NC_042999.1	Gnomon	exon	153577525	153577963	.	+	.	gene_id "LOC115209570"; db_xref "GeneID:115209570"; gbkey "mRNA"; gene "LOC115209570"; ID ""; gene_name "LOC115209570"; transcript_id "XM_036501499.1"; product "tryptase beta-2-like"; exon_number "2"; model_evidence "Supporting evidence includes similarity to: 6 Proteins, and 100% coverage of the annotated genomic feature by RNAseq alignments, including 25 samples with support for all annotated introns";
NC_042999.1	Gnomon	exon	153594734	153594944	.	+	.	gene_id "LOC115209570"; db_xref "GeneID:115209570"; gbkey "mRNA"; gene "LOC115209570"; ID ""; gene_name "LOC115209570"; transcript_id "XM_036501499.1"; product "tryptase beta-2-like"; exon_number "3"; model_evidence "Supporting evidence includes similarity to: 6 Proteins, and 100% coverage of the annotated genomic feature by RNAseq alignments, including 25 samples with support for all annotated introns";
NC_042999.1	Gnomon	exon	153596837	153596970	.	+	.	gene_id "LOC115209570"; db_xref "GeneID:115209570"; gbkey "mRNA"; gene "LOC115209570"; ID ""; gene_name "LOC115209570"; transcript_id "XM_036501499.1"; product "tryptase beta-2-like"; exon_number "4"; model_evidence "Supporting evidence includes similarity to: 6 Proteins, and 100% coverage of the annotated genomic feature by RNAseq alignments, including 25 samples with support for all annotated introns";
NC_042999.1	Gnomon	exon	153599089	153599238	.	+	.	gene_id "LOC115209570"; db_xref "GeneID:115209570"; gbkey "mRNA"; gene "LOC115209570"; ID ""; gene_name "LOC115209570"; transcript_id "XM_036501499.1"; product "tryptase beta-2-like"; exon_number "5"; model_evidence "Supporting evidence includes similarity to: 6 Proteins, and 100% coverage of the annotated genomic feature by RNAseq alignments, including 25 samples with support for all annotated introns";
NC_042999.1	Gnomon	exon	153602452	153602612	.	+	.	gene_id "LOC115209570"; db_xref "GeneID:115209570"; gbkey "mRNA"; gene "LOC115209570"; ID ""; gene_name "LOC115209570"; transcript_id "XM_036501499.1"; product "tryptase beta-2-like"; exon_number "6"; model_evidence "Supporting evidence includes similarity to: 6 Proteins, and 100% coverage of the annotated genomic feature by RNAseq alignments, including 25 samples with support for all annotated introns";
NC_042999.1	Gnomon	exon	153603286	153603449	.	+	.	gene_id "LOC115209570"; db_xref "GeneID:115209570"; gbkey "mRNA"; gene "LOC115209570"; ID ""; gene_name "LOC115209570"; transcript_id "XM_036501499.1"; product "tryptase beta-2-like"; exon_number "7"; model_evidence "Supporting evidence includes similarity to: 6 Proteins, and 100% coverage of the annotated genomic feature by RNAseq alignments, including 25 samples with support for all annotated introns";
NC_042999.1	Gnomon	start_codon	153563599	153563601	.	+	0	gene_id "LOC115209570"; db_xref "GeneID:115209570"; gbkey "CDS"; gene "LOC115209570"; ID ""; gene_name "LOC115209570"; transcript_id "XM_036501499.1"; product "tryptase beta-2-like"; protein_id "XP_036357392.1"; exon_number "1";
NC_042999.1	Gnomon	stop_codon	153603439	153603441	.	+	0	gene_id "LOC115209570"; db_xref "GeneID:115209570"; gbkey "CDS"; gene "LOC115209570"; ID ""; gene_name "LOC115209570"; transcript_id "XM_036501499.1"; product "tryptase beta-2-like"; protein_id "XP_036357392.1"; exon_number "7";
NC_042999.1	Gnomon	gene	153662062	153676684	.	+	.	gene_id "LOC115209571"; db_xref "GeneID:115209571"; gbkey "Gene"; gene "LOC115209571"; gene_biotype "protein_coding"; ID ""; gene_name "LOC115209571";
NC_042999.1	Gnomon	transcript	153662062	153676684	.	+	.	gene_id "LOC115209571"; ID "XM_029778006.2"; gene_name "LOC115209571"; transcript_id "XM_029778006.2";
NC_042999.1	Gnomon	CDS	153662313	153662429	.	+	0	gene_id "LOC115209571"; db_xref "GeneID:115209571"; gbkey "CDS"; gene "LOC115209571"; ID ""; gene_name "LOC115209571"; transcript_id "XM_029778006.2"; product "uncharacterized protein LOC115209571"; protein_id "XP_029633866.1"; exon_number "1";
NC_042999.1	Gnomon	CDS	153676229	153676681	.	+	0	gene_id "LOC115209571"; db_xref "GeneID:115209571"; gbkey "CDS"; gene "LOC115209571"; ID ""; gene_name "LOC115209571"; transcript_id "XM_029778006.2"; product "uncharacterized protein LOC115209571"; protein_id "XP_029633866.1"; exon_number "2";
NC_042999.1	Gnomon	exon	153662062	153662429	.	+	.	gene_id "LOC115209571"; db_xref "GeneID:115209571"; gbkey "mRNA"; gene "LOC115209571"; ID ""; gene_name "LOC115209571"; transcript_id "XM_029778006.2"; product "uncharacterized LOC115209571"; exon_number "1"; model_evidence "Supporting evidence includes similarity to: 98% coverage of the annotated genomic feature by RNAseq alignments, including 28 samples with support for all annotated introns";
NC_042999.1	Gnomon	exon	153676229	153676684	.	+	.	gene_id "LOC115209571"; db_xref "GeneID:115209571"; gbkey "mRNA"; gene "LOC115209571"; ID ""; gene_name "LOC115209571"; transcript_id "XM_029778006.2"; product "uncharacterized LOC115209571"; exon_number "2"; model_evidence "Supporting evidence includes similarity to: 98% coverage of the annotated genomic feature by RNAseq alignments, including 28 samples with support for all annotated introns";
NC_042999.1	Gnomon	start_codon	153662313	153662315	.	+	0	gene_id "LOC115209571"; db_xref "GeneID:115209571"; gbkey "CDS"; gene "LOC115209571"; ID ""; gene_name "LOC115209571"; transcript_id "XM_029778006.2"; product "uncharacterized protein LOC115209571"; protein_id "XP_029633866.1"; exon_number "1";
NC_042999.1	Gnomon	stop_codon	153676682	153676684	.	+	0	gene_id "LOC115209571"; db_xref "GeneID:115209571"; gbkey "CDS"; gene "LOC115209571"; ID ""; gene_name "LOC115209571"; transcript_id "XM_029778006.2"; product "uncharacterized protein LOC115209571"; protein_id "XP_029633866.1"; exon_number "2";
NC_042999.1	Gnomon	gene	154480173	154488370	.	+	.	gene_id "LOC115209572"; db_xref "GeneID:115209572"; gbkey "Gene"; gene "LOC115209572"; gene_biotype "protein_coding"; ID ""; gene_name "LOC115209572";
NC_042999.1	Gnomon~FLAMseq	transcript	154480173	154488370	.	+	.	gene_id "LOC115209572"; ID "XM_029778007.1"; gene_name "LOC115209572"; transcript_id "FLAMseq_ext~XM_029778007.1"; three_prime_ext "7541";
NC_042999.1	Gnomon~FLAMseq	exon	154480173	154480829	.	+	.	gene_id "LOC115209572"; db_xref "GeneID:115209572"; gbkey "mRNA"; gene "LOC115209572"; ID ""; gene_name "LOC115209572"; transcript_id "FLAMseq_ext~XM_029778007.1"; product "uncharacterized LOC115209572"; exon_number "1"; model_evidence "Supporting evidence includes similarity to: 9 Proteins";
NC_042999.1	Gnomon~FLAMseq	exon	154480173	154488370	.	+	.	gene_id "LOC115209572"; db_xref "GeneID:115209572"; gbkey "mRNA"; gene "LOC115209572"; ID ""; gene_name "LOC115209572"; transcript_id "FLAMseq_ext~XM_029778007.1"; product ""; exon_number "1"; model_evidence ""; three_prime_ext "7541";
NC_042999.1	Gnomon	transcript	154480173	154480829	.	+	.	gene_id "LOC115209572"; ID "XM_029778007.1"; gene_name "LOC115209572"; transcript_id "XM_029778007.1";
NC_042999.1	Gnomon	CDS	154480173	154480826	.	+	0	gene_id "LOC115209572"; db_xref "GeneID:115209572"; gbkey "CDS"; gene "LOC115209572"; ID ""; gene_name "LOC115209572"; transcript_id "XM_029778007.1"; product "uncharacterized protein LOC115209572"; protein_id "XP_029633867.1"; exon_number "1";
NC_042999.1	Gnomon	exon	154480173	154480829	.	+	.	gene_id "LOC115209572"; db_xref "GeneID:115209572"; gbkey "mRNA"; gene "LOC115209572"; ID ""; gene_name "LOC115209572"; transcript_id "XM_029778007.1"; product "uncharacterized LOC115209572"; exon_number "1"; model_evidence "Supporting evidence includes similarity to: 9 Proteins";
NC_042999.1	Gnomon	start_codon	154480173	154480175	.	+	0	gene_id "LOC115209572"; db_xref "GeneID:115209572"; gbkey "CDS"; gene "LOC115209572"; ID ""; gene_name "LOC115209572"; transcript_id "XM_029778007.1"; product "uncharacterized protein LOC115209572"; protein_id "XP_029633867.1"; exon_number "1";
NC_042999.1	Gnomon	stop_codon	154480827	154480829	.	+	0	gene_id "LOC115209572"; db_xref "GeneID:115209572"; gbkey "CDS"; gene "LOC115209572"; ID ""; gene_name "LOC115209572"; transcript_id "XM_029778007.1"; product "uncharacterized protein LOC115209572"; protein_id "XP_029633867.1"; exon_number "1";
NC_042999.1	Gnomon	gene	154972004	154974706	.	+	.	gene_id "LOC115209573"; db_xref "GeneID:115209573"; gbkey "Gene"; gene "LOC115209573"; gene_biotype "protein_coding"; ID ""; gene_name "LOC115209573";
NC_042999.1	Gnomon~FLAMseq	transcript	154972004	154974706	.	+	.	gene_id "LOC115209573"; ID "XM_029778010.1"; gene_name "LOC115209573"; transcript_id "FLAMseq_ext~XM_029778010.1"; three_prime_ext "846";
NC_042999.1	Gnomon~FLAMseq	exon	154972004	154973860	.	+	.	gene_id "LOC115209573"; db_xref "GeneID:115209573"; gbkey "mRNA"; gene "LOC115209573"; ID ""; gene_name "LOC115209573"; transcript_id "FLAMseq_ext~XM_029778010.1"; product "EPM2A-interacting protein 1"; exon_number "1"; model_evidence "Supporting evidence includes similarity to: 6 Proteins";
NC_042999.1	Gnomon~FLAMseq	exon	154972004	154974706	.	+	.	gene_id "LOC115209573"; db_xref "GeneID:115209573"; gbkey "mRNA"; gene "LOC115209573"; ID ""; gene_name "LOC115209573"; transcript_id "FLAMseq_ext~XM_029778010.1"; product ""; exon_number "1"; model_evidence ""; three_prime_ext "846";
NC_042999.1	Gnomon	transcript	154972004	154973860	.	+	.	gene_id "LOC115209573"; ID "XM_029778010.1"; gene_name "LOC115209573"; transcript_id "XM_029778010.1";
NC_042999.1	Gnomon	CDS	154972004	154973857	.	+	0	gene_id "LOC115209573"; db_xref "GeneID:115209573"; gbkey "CDS"; gene "LOC115209573"; ID ""; gene_name "LOC115209573"; transcript_id "XM_029778010.1"; product "EPM2A-interacting protein 1"; protein_id "XP_029633870.1"; exon_number "1";
NC_042999.1	Gnomon	exon	154972004	154973860	.	+	.	gene_id "LOC115209573"; db_xref "GeneID:115209573"; gbkey "mRNA"; gene "LOC115209573"; ID ""; gene_name "LOC115209573"; transcript_id "XM_029778010.1"; product "EPM2A-interacting protein 1"; exon_number "1"; model_evidence "Supporting evidence includes similarity to: 6 Proteins";
NC_042999.1	Gnomon	start_codon	154972004	154972006	.	+	0	gene_id "LOC115209573"; db_xref "GeneID:115209573"; gbkey "CDS"; gene "LOC115209573"; ID ""; gene_name "LOC115209573"; transcript_id "XM_029778010.1"; product "EPM2A-interacting protein 1"; protein_id "XP_029633870.1"; exon_number "1";
NC_042999.1	Gnomon	stop_codon	154973858	154973860	.	+	0	gene_id "LOC115209573"; db_xref "GeneID:115209573"; gbkey "CDS"; gene "LOC115209573"; ID ""; gene_name "LOC115209573"; transcript_id "XM_029778010.1"; product "EPM2A-interacting protein 1"; protein_id "XP_029633870.1"; exon_number "1";
NC_042999.1	Gnomon	gene	156456399	156457274	.	-	.	gene_id "LOC115209574"; db_xref "GeneID:115209574"; gbkey "Gene"; gene "LOC115209574"; gene_biotype "protein_coding"; ID ""; gene_name "LOC115209574";
NC_042999.1	Gnomon	transcript	156456399	156457274	.	-	.	gene_id "LOC115209574"; ID "XM_029778011.1"; gene_name "LOC115209574"; transcript_id "XM_029778011.1";
NC_042999.1	Gnomon	CDS	156456402	156457274	.	-	0	gene_id "LOC115209574"; db_xref "GeneID:115209574"; gbkey "CDS"; gene "LOC115209574"; ID ""; gene_name "LOC115209574"; transcript_id "XM_029778011.1"; product "uncharacterized protein LOC115209574"; protein_id "XP_029633871.1"; exon_number "1";
NC_042999.1	Gnomon	exon	156456399	156457274	.	-	.	gene_id "LOC115209574"; db_xref "GeneID:115209574"; gbkey "mRNA"; gene "LOC115209574"; ID ""; gene_name "LOC115209574"; transcript_id "XM_029778011.1"; product "uncharacterized LOC115209574"; exon_number "1"; model_evidence "Supporting evidence includes similarity to: 4 Proteins";
NC_042999.1	Gnomon	start_codon	156457272	156457274	.	-	0	gene_id "LOC115209574"; db_xref "GeneID:115209574"; gbkey "CDS"; gene "LOC115209574"; ID ""; gene_name "LOC115209574"; transcript_id "XM_029778011.1"; product "uncharacterized protein LOC115209574"; protein_id "XP_029633871.1"; exon_number "1";
NC_042999.1	Gnomon	stop_codon	156456399	156456401	.	-	0	gene_id "LOC115209574"; db_xref "GeneID:115209574"; gbkey "CDS"; gene "LOC115209574"; ID ""; gene_name "LOC115209574"; transcript_id "XM_029778011.1"; product "uncharacterized protein LOC115209574"; protein_id "XP_029633871.1"; exon_number "1";
NC_042999.1	Gnomon	gene	157538392	157591633	.	+	.	gene_id "LOC115209575"; db_xref "GeneID:115209575"; gbkey "Gene"; gene "LOC115209575"; gene_biotype "protein_coding"; ID ""; gene_name "LOC115209575";
NC_042999.1	PBRI~FLAMseq	transcript	157542330	157591633	.	+	.	gene_id "LOC115209575"; ID ""; gene_name "LOC115209575"; transcript_id "FLAMseq_ext~G14441.26"; uniq_trans_id "G14441.26"; three_prime_ext "449";
NC_042999.1	PBRI~FLAMseq	exon	157542330	157542365	.	+	.	gene_id "LOC115209575"; ID ""; gene_name "LOC115209575"; transcript_id "FLAMseq_ext~G14441.26"; exon_number "1"; uniq_trans_id "G14441.26";
NC_042999.1	PBRI~FLAMseq	exon	157545953	157546156	.	+	.	gene_id "LOC115209575"; ID ""; gene_name "LOC115209575"; transcript_id "FLAMseq_ext~G14441.26"; exon_number "2"; uniq_trans_id "G14441.26";
NC_042999.1	PBRI~FLAMseq	exon	157549094	157549269	.	+	.	gene_id "LOC115209575"; ID ""; gene_name "LOC115209575"; transcript_id "FLAMseq_ext~G14441.26"; exon_number "3"; uniq_trans_id "G14441.26";
NC_042999.1	PBRI~FLAMseq	exon	157552417	157552512	.	+	.	gene_id "LOC115209575"; ID ""; gene_name "LOC115209575"; transcript_id "FLAMseq_ext~G14441.26"; exon_number "4"; uniq_trans_id "G14441.26";
NC_042999.1	PBRI~FLAMseq	exon	157554029	157554199	.	+	.	gene_id "LOC115209575"; ID ""; gene_name "LOC115209575"; transcript_id "FLAMseq_ext~G14441.26"; exon_number "5"; uniq_trans_id "G14441.26";
NC_042999.1	PBRI~FLAMseq	exon	157555366	157555573	.	+	.	gene_id "LOC115209575"; ID ""; gene_name "LOC115209575"; transcript_id "FLAMseq_ext~G14441.26"; exon_number "6"; uniq_trans_id "G14441.26";
NC_042999.1	PBRI~FLAMseq	exon	157558022	157558189	.	+	.	gene_id "LOC115209575"; ID ""; gene_name "LOC115209575"; transcript_id "FLAMseq_ext~G14441.26"; exon_number "7"; uniq_trans_id "G14441.26";
NC_042999.1	PBRI~FLAMseq	exon	157559880	157560051	.	+	.	gene_id "LOC115209575"; ID ""; gene_name "LOC115209575"; transcript_id "FLAMseq_ext~G14441.26"; exon_number "8"; uniq_trans_id "G14441.26";
NC_042999.1	PBRI~FLAMseq	exon	157561679	157561748	.	+	.	gene_id "LOC115209575"; ID ""; gene_name "LOC115209575"; transcript_id "FLAMseq_ext~G14441.26"; exon_number "9"; uniq_trans_id "G14441.26";
NC_042999.1	PBRI~FLAMseq	exon	157566053	157566145	.	+	.	gene_id "LOC115209575"; ID ""; gene_name "LOC115209575"; transcript_id "FLAMseq_ext~G14441.26"; exon_number "10"; uniq_trans_id "G14441.26";
NC_042999.1	PBRI~FLAMseq	exon	157567183	157567317	.	+	.	gene_id "LOC115209575"; ID ""; gene_name "LOC115209575"; transcript_id "FLAMseq_ext~G14441.26"; exon_number "11"; uniq_trans_id "G14441.26";
NC_042999.1	PBRI~FLAMseq	exon	157568145	157568239	.	+	.	gene_id "LOC115209575"; ID ""; gene_name "LOC115209575"; transcript_id "FLAMseq_ext~G14441.26"; exon_number "12"; uniq_trans_id "G14441.26";
NC_042999.1	PBRI~FLAMseq	exon	157568351	157568489	.	+	.	gene_id "LOC115209575"; ID ""; gene_name "LOC115209575"; transcript_id "FLAMseq_ext~G14441.26"; exon_number "13"; uniq_trans_id "G14441.26";
NC_042999.1	PBRI~FLAMseq	exon	157568758	157568901	.	+	.	gene_id "LOC115209575"; ID ""; gene_name "LOC115209575"; transcript_id "FLAMseq_ext~G14441.26"; exon_number "14"; uniq_trans_id "G14441.26";
NC_042999.1	PBRI~FLAMseq	exon	157570949	157571064	.	+	.	gene_id "LOC115209575"; ID ""; gene_name "LOC115209575"; transcript_id "FLAMseq_ext~G14441.26"; exon_number "15"; uniq_trans_id "G14441.26";
NC_042999.1	PBRI~FLAMseq	exon	157580410	157580476	.	+	.	gene_id "LOC115209575"; ID ""; gene_name "LOC115209575"; transcript_id "FLAMseq_ext~G14441.26"; exon_number "16"; uniq_trans_id "G14441.26";
NC_042999.1	PBRI~FLAMseq	exon	157580637	157580750	.	+	.	gene_id "LOC115209575"; ID ""; gene_name "LOC115209575"; transcript_id "FLAMseq_ext~G14441.26"; exon_number "17"; uniq_trans_id "G14441.26";
NC_042999.1	PBRI~FLAMseq	exon	157582939	157583054	.	+	.	gene_id "LOC115209575"; ID ""; gene_name "LOC115209575"; transcript_id "FLAMseq_ext~G14441.26"; exon_number "18"; uniq_trans_id "G14441.26";
NC_042999.1	PBRI~FLAMseq	exon	157585729	157585846	.	+	.	gene_id "LOC115209575"; ID ""; gene_name "LOC115209575"; transcript_id "FLAMseq_ext~G14441.26"; exon_number "19"; uniq_trans_id "G14441.26";
NC_042999.1	PBRI~FLAMseq	exon	157588690	157588836	.	+	.	gene_id "LOC115209575"; ID ""; gene_name "LOC115209575"; transcript_id "FLAMseq_ext~G14441.26"; exon_number "20"; uniq_trans_id "G14441.26";
NC_042999.1	PBRI~FLAMseq	exon	157590095	157591184	.	+	.	gene_id "LOC115209575"; ID ""; gene_name "LOC115209575"; transcript_id "FLAMseq_ext~G14441.26"; exon_number "21"; uniq_trans_id "G14441.26";
NC_042999.1	PBRI~FLAMseq	exon	157590095	157591633	.	+	.	gene_id "LOC115209575"; ID ""; gene_name "LOC115209575"; transcript_id "FLAMseq_ext~G14441.26"; exon_number "21"; uniq_trans_id "G14441.26"; three_prime_ext "449";
NC_042999.1	PBRI	transcript	157542297	157591078	.	+	.	gene_id "LOC115209575"; ID ""; gene_name "LOC115209575"; transcript_id "G14441.22"; uniq_trans_id "G14441.22";
NC_042999.1	PBRI	exon	157542297	157542365	.	+	.	gene_id "LOC115209575"; ID ""; gene_name "LOC115209575"; transcript_id "G14441.22"; exon_number "1"; uniq_trans_id "G14441.22";
NC_042999.1	PBRI	exon	157545953	157546156	.	+	.	gene_id "LOC115209575"; ID ""; gene_name "LOC115209575"; transcript_id "G14441.22"; exon_number "2"; uniq_trans_id "G14441.22";
NC_042999.1	PBRI	exon	157549094	157549269	.	+	.	gene_id "LOC115209575"; ID ""; gene_name "LOC115209575"; transcript_id "G14441.22"; exon_number "3"; uniq_trans_id "G14441.22";
NC_042999.1	PBRI	exon	157552417	157552512	.	+	.	gene_id "LOC115209575"; ID ""; gene_name "LOC115209575"; transcript_id "G14441.22"; exon_number "4"; uniq_trans_id "G14441.22";
NC_042999.1	PBRI	exon	157554029	157554199	.	+	.	gene_id "LOC115209575"; ID ""; gene_name "LOC115209575"; transcript_id "G14441.22"; exon_number "5"; uniq_trans_id "G14441.22";
NC_042999.1	PBRI	exon	157555366	157555573	.	+	.	gene_id "LOC115209575"; ID ""; gene_name "LOC115209575"; transcript_id "G14441.22"; exon_number "6"; uniq_trans_id "G14441.22";
NC_042999.1	PBRI	exon	157558022	157558189	.	+	.	gene_id "LOC115209575"; ID ""; gene_name "LOC115209575"; transcript_id "G14441.22"; exon_number "7"; uniq_trans_id "G14441.22";
NC_042999.1	PBRI	exon	157559880	157560051	.	+	.	gene_id "LOC115209575"; ID ""; gene_name "LOC115209575"; transcript_id "G14441.22"; exon_number "8"; uniq_trans_id "G14441.22";
NC_042999.1	PBRI	exon	157561679	157561748	.	+	.	gene_id "LOC115209575"; ID ""; gene_name "LOC115209575"; transcript_id "G14441.22"; exon_number "9"; uniq_trans_id "G14441.22";
NC_042999.1	PBRI	exon	157566053	157566145	.	+	.	gene_id "LOC115209575"; ID ""; gene_name "LOC115209575"; transcript_id "G14441.22"; exon_number "10"; uniq_trans_id "G14441.22";
NC_042999.1	PBRI	exon	157567183	157567317	.	+	.	gene_id "LOC115209575"; ID ""; gene_name "LOC115209575"; transcript_id "G14441.22"; exon_number "11"; uniq_trans_id "G14441.22";
NC_042999.1	PBRI	exon	157568145	157568239	.	+	.	gene_id "LOC115209575"; ID ""; gene_name "LOC115209575"; transcript_id "G14441.22"; exon_number "12"; uniq_trans_id "G14441.22";
NC_042999.1	PBRI	exon	157568351	157568489	.	+	.	gene_id "LOC115209575"; ID ""; gene_name "LOC115209575"; transcript_id "G14441.22"; exon_number "13"; uniq_trans_id "G14441.22";
NC_042999.1	PBRI	exon	157568758	157568901	.	+	.	gene_id "LOC115209575"; ID ""; gene_name "LOC115209575"; transcript_id "G14441.22"; exon_number "14"; uniq_trans_id "G14441.22";
NC_042999.1	PBRI	exon	157570949	157571064	.	+	.	gene_id "LOC115209575"; ID ""; gene_name "LOC115209575"; transcript_id "G14441.22"; exon_number "15"; uniq_trans_id "G14441.22";
NC_042999.1	PBRI	exon	157580410	157580476	.	+	.	gene_id "LOC115209575"; ID ""; gene_name "LOC115209575"; transcript_id "G14441.22"; exon_number "16"; uniq_trans_id "G14441.22";
NC_042999.1	PBRI	exon	157580637	157580750	.	+	.	gene_id "LOC115209575"; ID ""; gene_name "LOC115209575"; transcript_id "G14441.22"; exon_number "17"; uniq_trans_id "G14441.22";
NC_042999.1	PBRI	exon	157582939	157583054	.	+	.	gene_id "LOC115209575"; ID ""; gene_name "LOC115209575"; transcript_id "G14441.22"; exon_number "18"; uniq_trans_id "G14441.22";
NC_042999.1	PBRI	exon	157585729	157585846	.	+	.	gene_id "LOC115209575"; ID ""; gene_name "LOC115209575"; transcript_id "G14441.22"; exon_number "19"; uniq_trans_id "G14441.22";
NC_042999.1	PBRI	exon	157588690	157588836	.	+	.	gene_id "LOC115209575"; ID ""; gene_name "LOC115209575"; transcript_id "G14441.22"; exon_number "20"; uniq_trans_id "G14441.22";
NC_042999.1	PBRI	exon	157590095	157591078	.	+	.	gene_id "LOC115209575"; ID ""; gene_name "LOC115209575"; transcript_id "G14441.22"; exon_number "21"; uniq_trans_id "G14441.22";
NC_042999.1	PBRI	transcript	157542330	157591184	.	+	.	gene_id "LOC115209575"; ID ""; gene_name "LOC115209575"; transcript_id "G14441.26"; uniq_trans_id "G14441.26";
NC_042999.1	PBRI	exon	157542330	157542365	.	+	.	gene_id "LOC115209575"; ID ""; gene_name "LOC115209575"; transcript_id "G14441.26"; exon_number "1"; uniq_trans_id "G14441.26";
NC_042999.1	PBRI	exon	157545953	157546156	.	+	.	gene_id "LOC115209575"; ID ""; gene_name "LOC115209575"; transcript_id "G14441.26"; exon_number "2"; uniq_trans_id "G14441.26";
NC_042999.1	PBRI	exon	157549094	157549269	.	+	.	gene_id "LOC115209575"; ID ""; gene_name "LOC115209575"; transcript_id "G14441.26"; exon_number "3"; uniq_trans_id "G14441.26";
NC_042999.1	PBRI	exon	157552417	157552512	.	+	.	gene_id "LOC115209575"; ID ""; gene_name "LOC115209575"; transcript_id "G14441.26"; exon_number "4"; uniq_trans_id "G14441.26";
NC_042999.1	PBRI	exon	157554029	157554199	.	+	.	gene_id "LOC115209575"; ID ""; gene_name "LOC115209575"; transcript_id "G14441.26"; exon_number "5"; uniq_trans_id "G14441.26";
NC_042999.1	PBRI	exon	157555366	157555573	.	+	.	gene_id "LOC115209575"; ID ""; gene_name "LOC115209575"; transcript_id "G14441.26"; exon_number "6"; uniq_trans_id "G14441.26";
NC_042999.1	PBRI	exon	157558022	157558189	.	+	.	gene_id "LOC115209575"; ID ""; gene_name "LOC115209575"; transcript_id "G14441.26"; exon_number "7"; uniq_trans_id "G14441.26";
NC_042999.1	PBRI	exon	157559880	157560051	.	+	.	gene_id "LOC115209575"; ID ""; gene_name "LOC115209575"; transcript_id "G14441.26"; exon_number "8"; uniq_trans_id "G14441.26";
NC_042999.1	PBRI	exon	157561679	157561748	.	+	.	gene_id "LOC115209575"; ID ""; gene_name "LOC115209575"; transcript_id "G14441.26"; exon_number "9"; uniq_trans_id "G14441.26";
NC_042999.1	PBRI	exon	157566053	157566145	.	+	.	gene_id "LOC115209575"; ID ""; gene_name "LOC115209575"; transcript_id "G14441.26"; exon_number "10"; uniq_trans_id "G14441.26";
NC_042999.1	PBRI	exon	157567183	157567317	.	+	.	gene_id "LOC115209575"; ID ""; gene_name "LOC115209575"; transcript_id "G14441.26"; exon_number "11"; uniq_trans_id "G14441.26";
NC_042999.1	PBRI	exon	157568145	157568239	.	+	.	gene_id "LOC115209575"; ID ""; gene_name "LOC115209575"; transcript_id "G14441.26"; exon_number "12"; uniq_trans_id "G14441.26";
NC_042999.1	PBRI	exon	157568351	157568489	.	+	.	gene_id "LOC115209575"; ID ""; gene_name "LOC115209575"; transcript_id "G14441.26"; exon_number "13"; uniq_trans_id "G14441.26";
NC_042999.1	PBRI	exon	157568758	157568901	.	+	.	gene_id "LOC115209575"; ID ""; gene_name "LOC115209575"; transcript_id "G14441.26"; exon_number "14"; uniq_trans_id "G14441.26";
NC_042999.1	PBRI	exon	157570949	157571064	.	+	.	gene_id "LOC115209575"; ID ""; gene_name "LOC115209575"; transcript_id "G14441.26"; exon_number "15"; uniq_trans_id "G14441.26";
NC_042999.1	PBRI	exon	157580410	157580476	.	+	.	gene_id "LOC115209575"; ID ""; gene_name "LOC115209575"; transcript_id "G14441.26"; exon_number "16"; uniq_trans_id "G14441.26";
NC_042999.1	PBRI	exon	157580637	157580750	.	+	.	gene_id "LOC115209575"; ID ""; gene_name "LOC115209575"; transcript_id "G14441.26"; exon_number "17"; uniq_trans_id "G14441.26";
NC_042999.1	PBRI	exon	157582939	157583054	.	+	.	gene_id "LOC115209575"; ID ""; gene_name "LOC115209575"; transcript_id "G14441.26"; exon_number "18"; uniq_trans_id "G14441.26";
NC_042999.1	PBRI	exon	157585729	157585846	.	+	.	gene_id "LOC115209575"; ID ""; gene_name "LOC115209575"; transcript_id "G14441.26"; exon_number "19"; uniq_trans_id "G14441.26";
NC_042999.1	PBRI	exon	157588690	157588836	.	+	.	gene_id "LOC115209575"; ID ""; gene_name "LOC115209575"; transcript_id "G14441.26"; exon_number "20"; uniq_trans_id "G14441.26";
NC_042999.1	PBRI	exon	157590095	157591184	.	+	.	gene_id "LOC115209575"; ID ""; gene_name "LOC115209575"; transcript_id "G14441.26"; exon_number "21"; uniq_trans_id "G14441.26";
NC_042999.1	Gnomon	transcript	157538392	157590550	.	+	.	gene_id "LOC115209575"; ID "XM_029778012.2"; gene_name "LOC115209575"; transcript_id "XM_029778012.2";
NC_042999.1	Gnomon	CDS	157538392	157538742	.	+	0	gene_id "LOC115209575"; db_xref "GeneID:115209575"; gbkey "CDS"; gene "LOC115209575"; ID ""; gene_name "LOC115209575"; transcript_id "XM_029778012.2"; product "LOW QUALITY PROTEIN: protein unc-45 homolog B-like"; protein_id "XP_029633872.1"; exon_number "1"; note ""; exception "unclassified translation discrepancy";
NC_042999.1	Gnomon	CDS	157545953	157546028	.	+	0	gene_id "LOC115209575"; db_xref "GeneID:115209575"; gbkey "CDS"; gene "LOC115209575"; ID ""; gene_name "LOC115209575"; transcript_id "XM_029778012.2"; product "LOW QUALITY PROTEIN: protein unc-45 homolog B-like"; protein_id "XP_029633872.1"; exon_number "2"; note ""; exception "unclassified translation discrepancy";
NC_042999.1	Gnomon	CDS	157546031	157546156	.	+	2	gene_id "LOC115209575"; db_xref "GeneID:115209575"; gbkey "CDS"; gene "LOC115209575"; ID ""; gene_name "LOC115209575"; transcript_id "XM_029778012.2"; product "LOW QUALITY PROTEIN: protein unc-45 homolog B-like"; protein_id "XP_029633872.1"; exon_number "3"; note ""; exception "unclassified translation discrepancy";
NC_042999.1	Gnomon	CDS	157549094	157549269	.	+	2	gene_id "LOC115209575"; db_xref "GeneID:115209575"; gbkey "CDS"; gene "LOC115209575"; ID ""; gene_name "LOC115209575"; transcript_id "XM_029778012.2"; product "LOW QUALITY PROTEIN: protein unc-45 homolog B-like"; protein_id "XP_029633872.1"; exon_number "4"; note ""; exception "unclassified translation discrepancy";
NC_042999.1	Gnomon	CDS	157552417	157552512	.	+	0	gene_id "LOC115209575"; db_xref "GeneID:115209575"; gbkey "CDS"; gene "LOC115209575"; ID ""; gene_name "LOC115209575"; transcript_id "XM_029778012.2"; product "LOW QUALITY PROTEIN: protein unc-45 homolog B-like"; protein_id "XP_029633872.1"; exon_number "5"; note ""; exception "unclassified translation discrepancy";
NC_042999.1	Gnomon	CDS	157554029	157554199	.	+	0	gene_id "LOC115209575"; db_xref "GeneID:115209575"; gbkey "CDS"; gene "LOC115209575"; ID ""; gene_name "LOC115209575"; transcript_id "XM_029778012.2"; product "LOW QUALITY PROTEIN: protein unc-45 homolog B-like"; protein_id "XP_029633872.1"; exon_number "6"; note ""; exception "unclassified translation discrepancy";
NC_042999.1	Gnomon	CDS	157555366	157555573	.	+	0	gene_id "LOC115209575"; db_xref "GeneID:115209575"; gbkey "CDS"; gene "LOC115209575"; ID ""; gene_name "LOC115209575"; transcript_id "XM_029778012.2"; product "LOW QUALITY PROTEIN: protein unc-45 homolog B-like"; protein_id "XP_029633872.1"; exon_number "7"; note ""; exception "unclassified translation discrepancy";
NC_042999.1	Gnomon	CDS	157558022	157558189	.	+	2	gene_id "LOC115209575"; db_xref "GeneID:115209575"; gbkey "CDS"; gene "LOC115209575"; ID ""; gene_name "LOC115209575"; transcript_id "XM_029778012.2"; product "LOW QUALITY PROTEIN: protein unc-45 homolog B-like"; protein_id "XP_029633872.1"; exon_number "8"; note ""; exception "unclassified translation discrepancy";
NC_042999.1	Gnomon	CDS	157559880	157560051	.	+	2	gene_id "LOC115209575"; db_xref "GeneID:115209575"; gbkey "CDS"; gene "LOC115209575"; ID ""; gene_name "LOC115209575"; transcript_id "XM_029778012.2"; product "LOW QUALITY PROTEIN: protein unc-45 homolog B-like"; protein_id "XP_029633872.1"; exon_number "9"; note ""; exception "unclassified translation discrepancy";
NC_042999.1	Gnomon	CDS	157561679	157561748	.	+	1	gene_id "LOC115209575"; db_xref "GeneID:115209575"; gbkey "CDS"; gene "LOC115209575"; ID ""; gene_name "LOC115209575"; transcript_id "XM_029778012.2"; product "LOW QUALITY PROTEIN: protein unc-45 homolog B-like"; protein_id "XP_029633872.1"; exon_number "10"; note ""; exception "unclassified translation discrepancy";
NC_042999.1	Gnomon	CDS	157566053	157566145	.	+	0	gene_id "LOC115209575"; db_xref "GeneID:115209575"; gbkey "CDS"; gene "LOC115209575"; ID ""; gene_name "LOC115209575"; transcript_id "XM_029778012.2"; product "LOW QUALITY PROTEIN: protein unc-45 homolog B-like"; protein_id "XP_029633872.1"; exon_number "11"; note ""; exception "unclassified translation discrepancy";
NC_042999.1	Gnomon	CDS	157567183	157567317	.	+	0	gene_id "LOC115209575"; db_xref "GeneID:115209575"; gbkey "CDS"; gene "LOC115209575"; ID ""; gene_name "LOC115209575"; transcript_id "XM_029778012.2"; product "LOW QUALITY PROTEIN: protein unc-45 homolog B-like"; protein_id "XP_029633872.1"; exon_number "12"; note ""; exception "unclassified translation discrepancy";
NC_042999.1	Gnomon	CDS	157568145	157568239	.	+	0	gene_id "LOC115209575"; db_xref "GeneID:115209575"; gbkey "CDS"; gene "LOC115209575"; ID ""; gene_name "LOC115209575"; transcript_id "XM_029778012.2"; product "LOW QUALITY PROTEIN: protein unc-45 homolog B-like"; protein_id "XP_029633872.1"; exon_number "13"; note ""; exception "unclassified translation discrepancy";
NC_042999.1	Gnomon	CDS	157568351	157568489	.	+	1	gene_id "LOC115209575"; db_xref "GeneID:115209575"; gbkey "CDS"; gene "LOC115209575"; ID ""; gene_name "LOC115209575"; transcript_id "XM_029778012.2"; product "LOW QUALITY PROTEIN: protein unc-45 homolog B-like"; protein_id "XP_029633872.1"; exon_number "14"; note ""; exception "unclassified translation discrepancy";
NC_042999.1	Gnomon	CDS	157568758	157568901	.	+	0	gene_id "LOC115209575"; db_xref "GeneID:115209575"; gbkey "CDS"; gene "LOC115209575"; ID ""; gene_name "LOC115209575"; transcript_id "XM_029778012.2"; product "LOW QUALITY PROTEIN: protein unc-45 homolog B-like"; protein_id "XP_029633872.1"; exon_number "15"; note ""; exception "unclassified translation discrepancy";
NC_042999.1	Gnomon	CDS	157570949	157571064	.	+	0	gene_id "LOC115209575"; db_xref "GeneID:115209575"; gbkey "CDS"; gene "LOC115209575"; ID ""; gene_name "LOC115209575"; transcript_id "XM_029778012.2"; product "LOW QUALITY PROTEIN: protein unc-45 homolog B-like"; protein_id "XP_029633872.1"; exon_number "16"; note ""; exception "unclassified translation discrepancy";
NC_042999.1	Gnomon	CDS	157580410	157580476	.	+	1	gene_id "LOC115209575"; db_xref "GeneID:115209575"; gbkey "CDS"; gene "LOC115209575"; ID ""; gene_name "LOC115209575"; transcript_id "XM_029778012.2"; product "LOW QUALITY PROTEIN: protein unc-45 homolog B-like"; protein_id "XP_029633872.1"; exon_number "17"; note ""; exception "unclassified translation discrepancy";
NC_042999.1	Gnomon	CDS	157580637	157580750	.	+	0	gene_id "LOC115209575"; db_xref "GeneID:115209575"; gbkey "CDS"; gene "LOC115209575"; ID ""; gene_name "LOC115209575"; transcript_id "XM_029778012.2"; product "LOW QUALITY PROTEIN: protein unc-45 homolog B-like"; protein_id "XP_029633872.1"; exon_number "18"; note ""; exception "unclassified translation discrepancy";
NC_042999.1	Gnomon	CDS	157582939	157583054	.	+	0	gene_id "LOC115209575"; db_xref "GeneID:115209575"; gbkey "CDS"; gene "LOC115209575"; ID ""; gene_name "LOC115209575"; transcript_id "XM_029778012.2"; product "LOW QUALITY PROTEIN: protein unc-45 homolog B-like"; protein_id "XP_029633872.1"; exon_number "19"; note ""; exception "unclassified translation discrepancy";
NC_042999.1	Gnomon	CDS	157585729	157585846	.	+	1	gene_id "LOC115209575"; db_xref "GeneID:115209575"; gbkey "CDS"; gene "LOC115209575"; ID ""; gene_name "LOC115209575"; transcript_id "XM_029778012.2"; product "LOW QUALITY PROTEIN: protein unc-45 homolog B-like"; protein_id "XP_029633872.1"; exon_number "20"; note ""; exception "unclassified translation discrepancy";
NC_042999.1	Gnomon	CDS	157588690	157588836	.	+	0	gene_id "LOC115209575"; db_xref "GeneID:115209575"; gbkey "CDS"; gene "LOC115209575"; ID ""; gene_name "LOC115209575"; transcript_id "XM_029778012.2"; product "LOW QUALITY PROTEIN: protein unc-45 homolog B-like"; protein_id "XP_029633872.1"; exon_number "21"; note ""; exception "unclassified translation discrepancy";
NC_042999.1	Gnomon	CDS	157590095	157590254	.	+	0	gene_id "LOC115209575"; db_xref "GeneID:115209575"; gbkey "CDS"; gene "LOC115209575"; ID ""; gene_name "LOC115209575"; transcript_id "XM_029778012.2"; product "LOW QUALITY PROTEIN: protein unc-45 homolog B-like"; protein_id "XP_029633872.1"; exon_number "22"; note ""; exception "unclassified translation discrepancy";
NC_042999.1	Gnomon	CDS	157590257	157590366	.	+	2	gene_id "LOC115209575"; db_xref "GeneID:115209575"; gbkey "CDS"; gene "LOC115209575"; ID ""; gene_name "LOC115209575"; transcript_id "XM_029778012.2"; product "LOW QUALITY PROTEIN: protein unc-45 homolog B-like"; protein_id "XP_029633872.1"; exon_number "23"; note ""; exception "unclassified translation discrepancy";
NC_042999.1	Gnomon	exon	157538392	157538742	.	+	.	gene_id "LOC115209575"; db_xref "GeneID:115209575"; gbkey "mRNA"; gene "LOC115209575"; ID ""; gene_name "LOC115209575"; transcript_id "XM_029778012.2"; product "protein unc-45 homolog B-like"; exon_number "1"; model_evidence "Supporting evidence includes similarity to: 10 Proteins, and 88% coverage of the annotated genomic feature by RNAseq alignments"; note ""; exception "unclassified transcription discrepancy";
NC_042999.1	Gnomon	exon	157545953	157546028	.	+	.	gene_id "LOC115209575"; db_xref "GeneID:115209575"; gbkey "mRNA"; gene "LOC115209575"; ID ""; gene_name "LOC115209575"; transcript_id "XM_029778012.2"; product "protein unc-45 homolog B-like"; exon_number "2"; model_evidence "Supporting evidence includes similarity to: 10 Proteins, and 88% coverage of the annotated genomic feature by RNAseq alignments"; note ""; exception "unclassified transcription discrepancy";
NC_042999.1	Gnomon	exon	157546031	157546156	.	+	.	gene_id "LOC115209575"; db_xref "GeneID:115209575"; gbkey "mRNA"; gene "LOC115209575"; ID ""; gene_name "LOC115209575"; transcript_id "XM_029778012.2"; product "protein unc-45 homolog B-like"; exon_number "3"; model_evidence "Supporting evidence includes similarity to: 10 Proteins, and 88% coverage of the annotated genomic feature by RNAseq alignments"; note ""; exception "unclassified transcription discrepancy";
NC_042999.1	Gnomon	exon	157549094	157549269	.	+	.	gene_id "LOC115209575"; db_xref "GeneID:115209575"; gbkey "mRNA"; gene "LOC115209575"; ID ""; gene_name "LOC115209575"; transcript_id "XM_029778012.2"; product "protein unc-45 homolog B-like"; exon_number "4"; model_evidence "Supporting evidence includes similarity to: 10 Proteins, and 88% coverage of the annotated genomic feature by RNAseq alignments"; note ""; exception "unclassified transcription discrepancy";
NC_042999.1	Gnomon	exon	157552417	157552512	.	+	.	gene_id "LOC115209575"; db_xref "GeneID:115209575"; gbkey "mRNA"; gene "LOC115209575"; ID ""; gene_name "LOC115209575"; transcript_id "XM_029778012.2"; product "protein unc-45 homolog B-like"; exon_number "5"; model_evidence "Supporting evidence includes similarity to: 10 Proteins, and 88% coverage of the annotated genomic feature by RNAseq alignments"; note ""; exception "unclassified transcription discrepancy";
NC_042999.1	Gnomon	exon	157554029	157554199	.	+	.	gene_id "LOC115209575"; db_xref "GeneID:115209575"; gbkey "mRNA"; gene "LOC115209575"; ID ""; gene_name "LOC115209575"; transcript_id "XM_029778012.2"; product "protein unc-45 homolog B-like"; exon_number "6"; model_evidence "Supporting evidence includes similarity to: 10 Proteins, and 88% coverage of the annotated genomic feature by RNAseq alignments"; note ""; exception "unclassified transcription discrepancy";
NC_042999.1	Gnomon	exon	157555366	157555573	.	+	.	gene_id "LOC115209575"; db_xref "GeneID:115209575"; gbkey "mRNA"; gene "LOC115209575"; ID ""; gene_name "LOC115209575"; transcript_id "XM_029778012.2"; product "protein unc-45 homolog B-like"; exon_number "7"; model_evidence "Supporting evidence includes similarity to: 10 Proteins, and 88% coverage of the annotated genomic feature by RNAseq alignments"; note ""; exception "unclassified transcription discrepancy";
NC_042999.1	Gnomon	exon	157558022	157558189	.	+	.	gene_id "LOC115209575"; db_xref "GeneID:115209575"; gbkey "mRNA"; gene "LOC115209575"; ID ""; gene_name "LOC115209575"; transcript_id "XM_029778012.2"; product "protein unc-45 homolog B-like"; exon_number "8"; model_evidence "Supporting evidence includes similarity to: 10 Proteins, and 88% coverage of the annotated genomic feature by RNAseq alignments"; note ""; exception "unclassified transcription discrepancy";
NC_042999.1	Gnomon	exon	157559880	157560051	.	+	.	gene_id "LOC115209575"; db_xref "GeneID:115209575"; gbkey "mRNA"; gene "LOC115209575"; ID ""; gene_name "LOC115209575"; transcript_id "XM_029778012.2"; product "protein unc-45 homolog B-like"; exon_number "9"; model_evidence "Supporting evidence includes similarity to: 10 Proteins, and 88% coverage of the annotated genomic feature by RNAseq alignments"; note ""; exception "unclassified transcription discrepancy";
NC_042999.1	Gnomon	exon	157561679	157561748	.	+	.	gene_id "LOC115209575"; db_xref "GeneID:115209575"; gbkey "mRNA"; gene "LOC115209575"; ID ""; gene_name "LOC115209575"; transcript_id "XM_029778012.2"; product "protein unc-45 homolog B-like"; exon_number "10"; model_evidence "Supporting evidence includes similarity to: 10 Proteins, and 88% coverage of the annotated genomic feature by RNAseq alignments"; note ""; exception "unclassified transcription discrepancy";
NC_042999.1	Gnomon	exon	157566053	157566145	.	+	.	gene_id "LOC115209575"; db_xref "GeneID:115209575"; gbkey "mRNA"; gene "LOC115209575"; ID ""; gene_name "LOC115209575"; transcript_id "XM_029778012.2"; product "protein unc-45 homolog B-like"; exon_number "11"; model_evidence "Supporting evidence includes similarity to: 10 Proteins, and 88% coverage of the annotated genomic feature by RNAseq alignments"; note ""; exception "unclassified transcription discrepancy";
NC_042999.1	Gnomon	exon	157567183	157567317	.	+	.	gene_id "LOC115209575"; db_xref "GeneID:115209575"; gbkey "mRNA"; gene "LOC115209575"; ID ""; gene_name "LOC115209575"; transcript_id "XM_029778012.2"; product "protein unc-45 homolog B-like"; exon_number "12"; model_evidence "Supporting evidence includes similarity to: 10 Proteins, and 88% coverage of the annotated genomic feature by RNAseq alignments"; note ""; exception "unclassified transcription discrepancy";
NC_042999.1	Gnomon	exon	157568145	157568239	.	+	.	gene_id "LOC115209575"; db_xref "GeneID:115209575"; gbkey "mRNA"; gene "LOC115209575"; ID ""; gene_name "LOC115209575"; transcript_id "XM_029778012.2"; product "protein unc-45 homolog B-like"; exon_number "13"; model_evidence "Supporting evidence includes similarity to: 10 Proteins, and 88% coverage of the annotated genomic feature by RNAseq alignments"; note ""; exception "unclassified transcription discrepancy";
NC_042999.1	Gnomon	exon	157568351	157568489	.	+	.	gene_id "LOC115209575"; db_xref "GeneID:115209575"; gbkey "mRNA"; gene "LOC115209575"; ID ""; gene_name "LOC115209575"; transcript_id "XM_029778012.2"; product "protein unc-45 homolog B-like"; exon_number "14"; model_evidence "Supporting evidence includes similarity to: 10 Proteins, and 88% coverage of the annotated genomic feature by RNAseq alignments"; note ""; exception "unclassified transcription discrepancy";
NC_042999.1	Gnomon	exon	157568758	157568901	.	+	.	gene_id "LOC115209575"; db_xref "GeneID:115209575"; gbkey "mRNA"; gene "LOC115209575"; ID ""; gene_name "LOC115209575"; transcript_id "XM_029778012.2"; product "protein unc-45 homolog B-like"; exon_number "15"; model_evidence "Supporting evidence includes similarity to: 10 Proteins, and 88% coverage of the annotated genomic feature by RNAseq alignments"; note ""; exception "unclassified transcription discrepancy";
NC_042999.1	Gnomon	exon	157570949	157571064	.	+	.	gene_id "LOC115209575"; db_xref "GeneID:115209575"; gbkey "mRNA"; gene "LOC115209575"; ID ""; gene_name "LOC115209575"; transcript_id "XM_029778012.2"; product "protein unc-45 homolog B-like"; exon_number "16"; model_evidence "Supporting evidence includes similarity to: 10 Proteins, and 88% coverage of the annotated genomic feature by RNAseq alignments"; note ""; exception "unclassified transcription discrepancy";
NC_042999.1	Gnomon	exon	157580410	157580476	.	+	.	gene_id "LOC115209575"; db_xref "GeneID:115209575"; gbkey "mRNA"; gene "LOC115209575"; ID ""; gene_name "LOC115209575"; transcript_id "XM_029778012.2"; product "protein unc-45 homolog B-like"; exon_number "17"; model_evidence "Supporting evidence includes similarity to: 10 Proteins, and 88% coverage of the annotated genomic feature by RNAseq alignments"; note ""; exception "unclassified transcription discrepancy";
NC_042999.1	Gnomon	exon	157580637	157580750	.	+	.	gene_id "LOC115209575"; db_xref "GeneID:115209575"; gbkey "mRNA"; gene "LOC115209575"; ID ""; gene_name "LOC115209575"; transcript_id "XM_029778012.2"; product "protein unc-45 homolog B-like"; exon_number "18"; model_evidence "Supporting evidence includes similarity to: 10 Proteins, and 88% coverage of the annotated genomic feature by RNAseq alignments"; note ""; exception "unclassified transcription discrepancy";
NC_042999.1	Gnomon	exon	157582939	157583054	.	+	.	gene_id "LOC115209575"; db_xref "GeneID:115209575"; gbkey "mRNA"; gene "LOC115209575"; ID ""; gene_name "LOC115209575"; transcript_id "XM_029778012.2"; product "protein unc-45 homolog B-like"; exon_number "19"; model_evidence "Supporting evidence includes similarity to: 10 Proteins, and 88% coverage of the annotated genomic feature by RNAseq alignments"; note ""; exception "unclassified transcription discrepancy";
NC_042999.1	Gnomon	exon	157585729	157585846	.	+	.	gene_id "LOC115209575"; db_xref "GeneID:115209575"; gbkey "mRNA"; gene "LOC115209575"; ID ""; gene_name "LOC115209575"; transcript_id "XM_029778012.2"; product "protein unc-45 homolog B-like"; exon_number "20"; model_evidence "Supporting evidence includes similarity to: 10 Proteins, and 88% coverage of the annotated genomic feature by RNAseq alignments"; note ""; exception "unclassified transcription discrepancy";
NC_042999.1	Gnomon	exon	157588690	157588836	.	+	.	gene_id "LOC115209575"; db_xref "GeneID:115209575"; gbkey "mRNA"; gene "LOC115209575"; ID ""; gene_name "LOC115209575"; transcript_id "XM_029778012.2"; product "protein unc-45 homolog B-like"; exon_number "21"; model_evidence "Supporting evidence includes similarity to: 10 Proteins, and 88% coverage of the annotated genomic feature by RNAseq alignments"; note ""; exception "unclassified transcription discrepancy";
NC_042999.1	Gnomon	exon	157590095	157590254	.	+	.	gene_id "LOC115209575"; db_xref "GeneID:115209575"; gbkey "mRNA"; gene "LOC115209575"; ID ""; gene_name "LOC115209575"; transcript_id "XM_029778012.2"; product "protein unc-45 homolog B-like"; exon_number "22"; model_evidence "Supporting evidence includes similarity to: 10 Proteins, and 88% coverage of the annotated genomic feature by RNAseq alignments"; note ""; exception "unclassified transcription discrepancy";
NC_042999.1	Gnomon	exon	157590257	157590550	.	+	.	gene_id "LOC115209575"; db_xref "GeneID:115209575"; gbkey "mRNA"; gene "LOC115209575"; ID ""; gene_name "LOC115209575"; transcript_id "XM_029778012.2"; product "protein unc-45 homolog B-like"; exon_number "23"; model_evidence "Supporting evidence includes similarity to: 10 Proteins, and 88% coverage of the annotated genomic feature by RNAseq alignments"; note ""; exception "unclassified transcription discrepancy";
NC_042999.1	Gnomon	start_codon	157538392	157538394	.	+	0	gene_id "LOC115209575"; db_xref "GeneID:115209575"; gbkey "CDS"; gene "LOC115209575"; ID ""; gene_name "LOC115209575"; transcript_id "XM_029778012.2"; product "LOW QUALITY PROTEIN: protein unc-45 homolog B-like"; protein_id "XP_029633872.1"; exon_number "1"; note ""; exception "unclassified translation discrepancy";
NC_042999.1	Gnomon	stop_codon	157590367	157590369	.	+	0	gene_id "LOC115209575"; db_xref "GeneID:115209575"; gbkey "CDS"; gene "LOC115209575"; ID ""; gene_name "LOC115209575"; transcript_id "XM_029778012.2"; product "LOW QUALITY PROTEIN: protein unc-45 homolog B-like"; protein_id "XP_029633872.1"; exon_number "23"; note ""; exception "unclassified translation discrepancy";
NC_042999.1	Gnomon	gene	157991709	157992068	.	+	.	gene_id "LOC115209576"; db_xref "GeneID:115209576"; gbkey "Gene"; gene "LOC115209576"; gene_biotype "protein_coding"; ID ""; gene_name "LOC115209576";
NC_042999.1	Gnomon	transcript	157991709	157992068	.	+	.	gene_id "LOC115209576"; ID "XM_029778013.1"; gene_name "LOC115209576"; transcript_id "XM_029778013.1";
NC_042999.1	Gnomon	CDS	157991709	157992065	.	+	0	gene_id "LOC115209576"; db_xref "GeneID:115209576"; gbkey "CDS"; gene "LOC115209576"; ID ""; gene_name "LOC115209576"; transcript_id "XM_029778013.1"; product "uncharacterized protein LOC115209576"; protein_id "XP_029633873.1"; exon_number "1";
NC_042999.1	Gnomon	exon	157991709	157992068	.	+	.	gene_id "LOC115209576"; db_xref "GeneID:115209576"; gbkey "mRNA"; gene "LOC115209576"; ID ""; gene_name "LOC115209576"; transcript_id "XM_029778013.1"; product "uncharacterized LOC115209576"; exon_number "1"; model_evidence "Supporting evidence includes similarity to: 1 Protein";
NC_042999.1	Gnomon	start_codon	157991709	157991711	.	+	0	gene_id "LOC115209576"; db_xref "GeneID:115209576"; gbkey "CDS"; gene "LOC115209576"; ID ""; gene_name "LOC115209576"; transcript_id "XM_029778013.1"; product "uncharacterized protein LOC115209576"; protein_id "XP_029633873.1"; exon_number "1";
NC_042999.1	Gnomon	stop_codon	157992066	157992068	.	+	0	gene_id "LOC115209576"; db_xref "GeneID:115209576"; gbkey "CDS"; gene "LOC115209576"; ID ""; gene_name "LOC115209576"; transcript_id "XM_029778013.1"; product "uncharacterized protein LOC115209576"; protein_id "XP_029633873.1"; exon_number "1";
NC_042999.1	Gnomon	gene	158198631	158200981	.	+	.	gene_id "LOC115209577"; db_xref "GeneID:115209577"; gbkey "Gene"; gene "LOC115209577"; gene_biotype "protein_coding"; ID ""; gene_name "LOC115209577";
NC_042999.1	Gnomon	transcript	158198631	158200981	.	+	.	gene_id "LOC115209577"; ID "XM_029778014.2"; gene_name "LOC115209577"; transcript_id "XM_029778014.2";
NC_042999.1	Gnomon	CDS	158198673	158198798	.	+	0	gene_id "LOC115209577"; db_xref "GeneID:115209577"; gbkey "CDS"; gene "LOC115209577"; ID ""; gene_name "LOC115209577"; transcript_id "XM_029778014.2"; product "zinc finger protein mnm-2-like"; protein_id "XP_029633874.2"; exon_number "1";
NC_042999.1	Gnomon	CDS	158200469	158200651	.	+	0	gene_id "LOC115209577"; db_xref "GeneID:115209577"; gbkey "CDS"; gene "LOC115209577"; ID ""; gene_name "LOC115209577"; transcript_id "XM_029778014.2"; product "zinc finger protein mnm-2-like"; protein_id "XP_029633874.2"; exon_number "2";
NC_042999.1	Gnomon	exon	158198631	158198798	.	+	.	gene_id "LOC115209577"; db_xref "GeneID:115209577"; gbkey "mRNA"; gene "LOC115209577"; ID ""; gene_name "LOC115209577"; transcript_id "XM_029778014.2"; product "zinc finger protein mnm-2-like"; exon_number "1"; model_evidence "Supporting evidence includes similarity to: 100% coverage of the annotated genomic feature by RNAseq alignments, including 3 samples with support for all annotated introns";
NC_042999.1	Gnomon	exon	158200469	158200981	.	+	.	gene_id "LOC115209577"; db_xref "GeneID:115209577"; gbkey "mRNA"; gene "LOC115209577"; ID ""; gene_name "LOC115209577"; transcript_id "XM_029778014.2"; product "zinc finger protein mnm-2-like"; exon_number "2"; model_evidence "Supporting evidence includes similarity to: 100% coverage of the annotated genomic feature by RNAseq alignments, including 3 samples with support for all annotated introns";
NC_042999.1	Gnomon	start_codon	158198673	158198675	.	+	0	gene_id "LOC115209577"; db_xref "GeneID:115209577"; gbkey "CDS"; gene "LOC115209577"; ID ""; gene_name "LOC115209577"; transcript_id "XM_029778014.2"; product "zinc finger protein mnm-2-like"; protein_id "XP_029633874.2"; exon_number "1";
NC_042999.1	Gnomon	stop_codon	158200652	158200654	.	+	0	gene_id "LOC115209577"; db_xref "GeneID:115209577"; gbkey "CDS"; gene "LOC115209577"; ID ""; gene_name "LOC115209577"; transcript_id "XM_029778014.2"; product "zinc finger protein mnm-2-like"; protein_id "XP_029633874.2"; exon_number "2";
NC_042999.1	Gnomon	gene	159500606	159513589	.	+	.	gene_id "LOC115209578"; db_xref "GeneID:115209578"; gbkey "Gene"; gene "LOC115209578"; gene_biotype "protein_coding"; ID ""; gene_name "LOC115209578";
NC_042999.1	Gnomon	transcript	159500606	159513589	.	+	.	gene_id "LOC115209578"; ID "XM_029778015.1"; gene_name "LOC115209578"; transcript_id "XM_029778015.1";
NC_042999.1	Gnomon	CDS	159500606	159500882	.	+	0	gene_id "LOC115209578"; db_xref "GeneID:115209578"; gbkey "CDS"; gene "LOC115209578"; ID ""; gene_name "LOC115209578"; transcript_id "XM_029778015.1"; product "uncharacterized protein LOC115209578"; protein_id "XP_029633875.1"; exon_number "1";
NC_042999.1	Gnomon	CDS	159510787	159510861	.	+	2	gene_id "LOC115209578"; db_xref "GeneID:115209578"; gbkey "CDS"; gene "LOC115209578"; ID ""; gene_name "LOC115209578"; transcript_id "XM_029778015.1"; product "uncharacterized protein LOC115209578"; protein_id "XP_029633875.1"; exon_number "2";
NC_042999.1	Gnomon	CDS	159513420	159513586	.	+	2	gene_id "LOC115209578"; db_xref "GeneID:115209578"; gbkey "CDS"; gene "LOC115209578"; ID ""; gene_name "LOC115209578"; transcript_id "XM_029778015.1"; product "uncharacterized protein LOC115209578"; protein_id "XP_029633875.1"; exon_number "3";
NC_042999.1	Gnomon	exon	159500606	159500882	.	+	.	gene_id "LOC115209578"; db_xref "GeneID:115209578"; gbkey "mRNA"; gene "LOC115209578"; ID ""; gene_name "LOC115209578"; transcript_id "XM_029778015.1"; product "uncharacterized LOC115209578"; exon_number "1"; model_evidence "Supporting evidence includes similarity to: 1 Protein";
NC_042999.1	Gnomon	exon	159510787	159510861	.	+	.	gene_id "LOC115209578"; db_xref "GeneID:115209578"; gbkey "mRNA"; gene "LOC115209578"; ID ""; gene_name "LOC115209578"; transcript_id "XM_029778015.1"; product "uncharacterized LOC115209578"; exon_number "2"; model_evidence "Supporting evidence includes similarity to: 1 Protein";
NC_042999.1	Gnomon	exon	159513420	159513589	.	+	.	gene_id "LOC115209578"; db_xref "GeneID:115209578"; gbkey "mRNA"; gene "LOC115209578"; ID ""; gene_name "LOC115209578"; transcript_id "XM_029778015.1"; product "uncharacterized LOC115209578"; exon_number "3"; model_evidence "Supporting evidence includes similarity to: 1 Protein";
NC_042999.1	Gnomon	start_codon	159500606	159500608	.	+	0	gene_id "LOC115209578"; db_xref "GeneID:115209578"; gbkey "CDS"; gene "LOC115209578"; ID ""; gene_name "LOC115209578"; transcript_id "XM_029778015.1"; product "uncharacterized protein LOC115209578"; protein_id "XP_029633875.1"; exon_number "1";
NC_042999.1	Gnomon	stop_codon	159513587	159513589	.	+	0	gene_id "LOC115209578"; db_xref "GeneID:115209578"; gbkey "CDS"; gene "LOC115209578"; ID ""; gene_name "LOC115209578"; transcript_id "XM_029778015.1"; product "uncharacterized protein LOC115209578"; protein_id "XP_029633875.1"; exon_number "3";
NC_042999.1	Gnomon	gene	161361243	161361956	.	-	.	gene_id "LOC115209579"; db_xref "GeneID:115209579"; gbkey "Gene"; gene "LOC115209579"; gene_biotype "protein_coding"; ID ""; gene_name "LOC115209579";
NC_042999.1	Gnomon	transcript	161361243	161361956	.	-	.	gene_id "LOC115209579"; ID "XM_029778017.1"; gene_name "LOC115209579"; transcript_id "XM_029778017.1";
NC_042999.1	Gnomon	CDS	161361246	161361956	.	-	0	gene_id "LOC115209579"; db_xref "GeneID:115209579"; gbkey "CDS"; gene "LOC115209579"; ID ""; gene_name "LOC115209579"; transcript_id "XM_029778017.1"; product "uncharacterized protein K02A2.6-like"; protein_id "XP_029633877.1"; exon_number "1";
NC_042999.1	Gnomon	exon	161361243	161361956	.	-	.	gene_id "LOC115209579"; db_xref "GeneID:115209579"; gbkey "mRNA"; gene "LOC115209579"; ID ""; gene_name "LOC115209579"; transcript_id "XM_029778017.1"; product "uncharacterized protein K02A2.6-like"; exon_number "1"; model_evidence "Supporting evidence includes similarity to: 3 Proteins";
NC_042999.1	Gnomon	start_codon	161361954	161361956	.	-	0	gene_id "LOC115209579"; db_xref "GeneID:115209579"; gbkey "CDS"; gene "LOC115209579"; ID ""; gene_name "LOC115209579"; transcript_id "XM_029778017.1"; product "uncharacterized protein K02A2.6-like"; protein_id "XP_029633877.1"; exon_number "1";
NC_042999.1	Gnomon	stop_codon	161361243	161361245	.	-	0	gene_id "LOC115209579"; db_xref "GeneID:115209579"; gbkey "CDS"; gene "LOC115209579"; ID ""; gene_name "LOC115209579"; transcript_id "XM_029778017.1"; product "uncharacterized protein K02A2.6-like"; protein_id "XP_029633877.1"; exon_number "1";
NC_042999.1	Gnomon	gene	161403018	161403716	.	+	.	gene_id "LOC115209580"; db_xref "GeneID:115209580"; gbkey "Gene"; gene "LOC115209580"; gene_biotype "protein_coding"; ID ""; gene_name "LOC115209580";
NC_042999.1	Gnomon	transcript	161403018	161403716	.	+	.	gene_id "LOC115209580"; ID "XM_029778018.1"; gene_name "LOC115209580"; transcript_id "XM_029778018.1";
NC_042999.1	Gnomon	CDS	161403018	161403713	.	+	0	gene_id "LOC115209580"; db_xref "GeneID:115209580"; gbkey "CDS"; gene "LOC115209580"; ID ""; gene_name "LOC115209580"; transcript_id "XM_029778018.1"; product "craniofacial development protein 2-like"; protein_id "XP_029633878.1"; exon_number "1";
NC_042999.1	Gnomon	exon	161403018	161403716	.	+	.	gene_id "LOC115209580"; db_xref "GeneID:115209580"; gbkey "mRNA"; gene "LOC115209580"; ID ""; gene_name "LOC115209580"; transcript_id "XM_029778018.1"; product "craniofacial development protein 2-like"; exon_number "1"; model_evidence "Supporting evidence includes similarity to: 2 Proteins";
NC_042999.1	Gnomon	start_codon	161403018	161403020	.	+	0	gene_id "LOC115209580"; db_xref "GeneID:115209580"; gbkey "CDS"; gene "LOC115209580"; ID ""; gene_name "LOC115209580"; transcript_id "XM_029778018.1"; product "craniofacial development protein 2-like"; protein_id "XP_029633878.1"; exon_number "1";
NC_042999.1	Gnomon	stop_codon	161403714	161403716	.	+	0	gene_id "LOC115209580"; db_xref "GeneID:115209580"; gbkey "CDS"; gene "LOC115209580"; ID ""; gene_name "LOC115209580"; transcript_id "XM_029778018.1"; product "craniofacial development protein 2-like"; protein_id "XP_029633878.1"; exon_number "1";
NC_042999.1	Gnomon	gene	161720874	161853180	.	+	.	gene_id "LOC115209581"; db_xref "GeneID:115209581"; gbkey "Gene"; gene "LOC115209581"; gene_biotype "protein_coding"; ID ""; gene_name "LOC115209581";
NC_042999.1	Gnomon~Covext	transcript	161720874	161853180	.	+	.	gene_id "LOC115209581"; ID "XM_029778019.2"; gene_name "LOC115209581"; transcript_id "Covext~XM_029778019.2";
NC_042999.1	Covext	exon	161720874	161721084	.	+	.	gene_id "LOC115209581"; db_xref "GeneID:115209581"; gbkey "mRNA"; gene "LOC115209581"; ID ""; gene_name "LOC115209581"; transcript_id "Covext~XM_029778019.2"; product "tetratricopeptide repeat protein 16-like"; exon_number "1"; model_evidence "Supporting evidence includes similarity to: 1 Protein, and 100% coverage of the annotated genomic feature by RNAseq alignments";
NC_042999.1	Covext	exon	161727657	161728116	.	+	.	gene_id "LOC115209581"; db_xref "GeneID:115209581"; gbkey "mRNA"; gene "LOC115209581"; ID ""; gene_name "LOC115209581"; transcript_id "Covext~XM_029778019.2"; product "tetratricopeptide repeat protein 16-like"; exon_number "2"; model_evidence "Supporting evidence includes similarity to: 1 Protein, and 100% coverage of the annotated genomic feature by RNAseq alignments";
NC_042999.1	Covext	exon	161743186	161743361	.	+	.	gene_id "LOC115209581"; db_xref "GeneID:115209581"; gbkey "mRNA"; gene "LOC115209581"; ID ""; gene_name "LOC115209581"; transcript_id "Covext~XM_029778019.2"; product "tetratricopeptide repeat protein 16-like"; exon_number "3"; model_evidence "Supporting evidence includes similarity to: 1 Protein, and 100% coverage of the annotated genomic feature by RNAseq alignments";
NC_042999.1	Covext	exon	161746952	161747287	.	+	.	gene_id "LOC115209581"; db_xref "GeneID:115209581"; gbkey "mRNA"; gene "LOC115209581"; ID ""; gene_name "LOC115209581"; transcript_id "Covext~XM_029778019.2"; product "tetratricopeptide repeat protein 16-like"; exon_number "4"; model_evidence "Supporting evidence includes similarity to: 1 Protein, and 100% coverage of the annotated genomic feature by RNAseq alignments";
NC_042999.1	Covext	exon	161750733	161750862	.	+	.	gene_id "LOC115209581"; db_xref "GeneID:115209581"; gbkey "mRNA"; gene "LOC115209581"; ID ""; gene_name "LOC115209581"; transcript_id "Covext~XM_029778019.2"; product "tetratricopeptide repeat protein 16-like"; exon_number "5"; model_evidence "Supporting evidence includes similarity to: 1 Protein, and 100% coverage of the annotated genomic feature by RNAseq alignments";
NC_042999.1	Covext	exon	161754888	161755099	.	+	.	gene_id "LOC115209581"; db_xref "GeneID:115209581"; gbkey "mRNA"; gene "LOC115209581"; ID ""; gene_name "LOC115209581"; transcript_id "Covext~XM_029778019.2"; product "tetratricopeptide repeat protein 16-like"; exon_number "6"; model_evidence "Supporting evidence includes similarity to: 1 Protein, and 100% coverage of the annotated genomic feature by RNAseq alignments";
NC_042999.1	Covext	exon	161757469	161757716	.	+	.	gene_id "LOC115209581"; db_xref "GeneID:115209581"; gbkey "mRNA"; gene "LOC115209581"; ID ""; gene_name "LOC115209581"; transcript_id "Covext~XM_029778019.2"; product "tetratricopeptide repeat protein 16-like"; exon_number "7"; model_evidence "Supporting evidence includes similarity to: 1 Protein, and 100% coverage of the annotated genomic feature by RNAseq alignments";
NC_042999.1	Covext	exon	161765913	161766064	.	+	.	gene_id "LOC115209581"; db_xref "GeneID:115209581"; gbkey "mRNA"; gene "LOC115209581"; ID ""; gene_name "LOC115209581"; transcript_id "Covext~XM_029778019.2"; product "tetratricopeptide repeat protein 16-like"; exon_number "8"; model_evidence "Supporting evidence includes similarity to: 1 Protein, and 100% coverage of the annotated genomic feature by RNAseq alignments";
NC_042999.1	Covext	exon	161775064	161775156	.	+	.	gene_id "LOC115209581"; db_xref "GeneID:115209581"; gbkey "mRNA"; gene "LOC115209581"; ID ""; gene_name "LOC115209581"; transcript_id "Covext~XM_029778019.2"; product "tetratricopeptide repeat protein 16-like"; exon_number "9"; model_evidence "Supporting evidence includes similarity to: 1 Protein, and 100% coverage of the annotated genomic feature by RNAseq alignments";
NC_042999.1	Covext	exon	161783298	161783491	.	+	.	gene_id "LOC115209581"; db_xref "GeneID:115209581"; gbkey "mRNA"; gene "LOC115209581"; ID ""; gene_name "LOC115209581"; transcript_id "Covext~XM_029778019.2"; product "tetratricopeptide repeat protein 16-like"; exon_number "10"; model_evidence "Supporting evidence includes similarity to: 1 Protein, and 100% coverage of the annotated genomic feature by RNAseq alignments";
NC_042999.1	Covext	exon	161786505	161786646	.	+	.	gene_id "LOC115209581"; db_xref "GeneID:115209581"; gbkey "mRNA"; gene "LOC115209581"; ID ""; gene_name "LOC115209581"; transcript_id "Covext~XM_029778019.2"; product "tetratricopeptide repeat protein 16-like"; exon_number "11"; model_evidence "Supporting evidence includes similarity to: 1 Protein, and 100% coverage of the annotated genomic feature by RNAseq alignments";
NC_042999.1	Covext	exon	161852810	161853139	.	+	.	gene_id "LOC115209581"; db_xref "GeneID:115209581"; gbkey "mRNA"; gene "LOC115209581"; ID ""; gene_name "LOC115209581"; transcript_id "Covext~XM_029778019.2"; product "tetratricopeptide repeat protein 16-like"; exon_number "12"; model_evidence "Supporting evidence includes similarity to: 1 Protein, and 100% coverage of the annotated genomic feature by RNAseq alignments";
NC_042999.1	Covext	exon	161852810	161853180	.	+	.	gene_id "LOC115209581"; db_xref "GeneID:115209581"; gbkey "mRNA"; gene "LOC115209581"; ID ""; gene_name "LOC115209581"; transcript_id "Covext~XM_029778019.2"; product "tetratricopeptide repeat protein 16-like"; exon_number "12"; model_evidence "Supporting evidence includes similarity to: 1 Protein, and 100% coverage of the annotated genomic feature by RNAseq alignments"; three_prime_ext "41";
NC_042999.1	Gnomon	transcript	161720874	161853139	.	+	.	gene_id "LOC115209581"; ID "XM_029778019.2"; gene_name "LOC115209581"; transcript_id "XM_029778019.2";
NC_042999.1	Gnomon	CDS	161727679	161728116	.	+	0	gene_id "LOC115209581"; db_xref "GeneID:115209581"; gbkey "CDS"; gene "LOC115209581"; ID ""; gene_name "LOC115209581"; transcript_id "XM_029778019.2"; product "tetratricopeptide repeat protein 16-like"; protein_id "XP_029633879.2"; exon_number "2";
NC_042999.1	Gnomon	CDS	161743186	161743361	.	+	0	gene_id "LOC115209581"; db_xref "GeneID:115209581"; gbkey "CDS"; gene "LOC115209581"; ID ""; gene_name "LOC115209581"; transcript_id "XM_029778019.2"; product "tetratricopeptide repeat protein 16-like"; protein_id "XP_029633879.2"; exon_number "3";
NC_042999.1	Gnomon	CDS	161746952	161747287	.	+	1	gene_id "LOC115209581"; db_xref "GeneID:115209581"; gbkey "CDS"; gene "LOC115209581"; ID ""; gene_name "LOC115209581"; transcript_id "XM_029778019.2"; product "tetratricopeptide repeat protein 16-like"; protein_id "XP_029633879.2"; exon_number "4";
NC_042999.1	Gnomon	CDS	161750733	161750862	.	+	1	gene_id "LOC115209581"; db_xref "GeneID:115209581"; gbkey "CDS"; gene "LOC115209581"; ID ""; gene_name "LOC115209581"; transcript_id "XM_029778019.2"; product "tetratricopeptide repeat protein 16-like"; protein_id "XP_029633879.2"; exon_number "5";
NC_042999.1	Gnomon	CDS	161754888	161755099	.	+	0	gene_id "LOC115209581"; db_xref "GeneID:115209581"; gbkey "CDS"; gene "LOC115209581"; ID ""; gene_name "LOC115209581"; transcript_id "XM_029778019.2"; product "tetratricopeptide repeat protein 16-like"; protein_id "XP_029633879.2"; exon_number "6";
NC_042999.1	Gnomon	CDS	161757469	161757716	.	+	1	gene_id "LOC115209581"; db_xref "GeneID:115209581"; gbkey "CDS"; gene "LOC115209581"; ID ""; gene_name "LOC115209581"; transcript_id "XM_029778019.2"; product "tetratricopeptide repeat protein 16-like"; protein_id "XP_029633879.2"; exon_number "7";
NC_042999.1	Gnomon	CDS	161765913	161766064	.	+	2	gene_id "LOC115209581"; db_xref "GeneID:115209581"; gbkey "CDS"; gene "LOC115209581"; ID ""; gene_name "LOC115209581"; transcript_id "XM_029778019.2"; product "tetratricopeptide repeat protein 16-like"; protein_id "XP_029633879.2"; exon_number "8";
NC_042999.1	Gnomon	CDS	161775064	161775156	.	+	0	gene_id "LOC115209581"; db_xref "GeneID:115209581"; gbkey "CDS"; gene "LOC115209581"; ID ""; gene_name "LOC115209581"; transcript_id "XM_029778019.2"; product "tetratricopeptide repeat protein 16-like"; protein_id "XP_029633879.2"; exon_number "9";
NC_042999.1	Gnomon	CDS	161783298	161783491	.	+	0	gene_id "LOC115209581"; db_xref "GeneID:115209581"; gbkey "CDS"; gene "LOC115209581"; ID ""; gene_name "LOC115209581"; transcript_id "XM_029778019.2"; product "tetratricopeptide repeat protein 16-like"; protein_id "XP_029633879.2"; exon_number "10";
NC_042999.1	Gnomon	CDS	161786505	161786646	.	+	1	gene_id "LOC115209581"; db_xref "GeneID:115209581"; gbkey "CDS"; gene "LOC115209581"; ID ""; gene_name "LOC115209581"; transcript_id "XM_029778019.2"; product "tetratricopeptide repeat protein 16-like"; protein_id "XP_029633879.2"; exon_number "11";
NC_042999.1	Gnomon	CDS	161852810	161853010	.	+	0	gene_id "LOC115209581"; db_xref "GeneID:115209581"; gbkey "CDS"; gene "LOC115209581"; ID ""; gene_name "LOC115209581"; transcript_id "XM_029778019.2"; product "tetratricopeptide repeat protein 16-like"; protein_id "XP_029633879.2"; exon_number "12";
NC_042999.1	Gnomon	exon	161720874	161721084	.	+	.	gene_id "LOC115209581"; db_xref "GeneID:115209581"; gbkey "mRNA"; gene "LOC115209581"; ID ""; gene_name "LOC115209581"; transcript_id "XM_029778019.2"; product "tetratricopeptide repeat protein 16-like"; exon_number "1"; model_evidence "Supporting evidence includes similarity to: 1 Protein, and 100% coverage of the annotated genomic feature by RNAseq alignments";
NC_042999.1	Gnomon	exon	161727657	161728116	.	+	.	gene_id "LOC115209581"; db_xref "GeneID:115209581"; gbkey "mRNA"; gene "LOC115209581"; ID ""; gene_name "LOC115209581"; transcript_id "XM_029778019.2"; product "tetratricopeptide repeat protein 16-like"; exon_number "2"; model_evidence "Supporting evidence includes similarity to: 1 Protein, and 100% coverage of the annotated genomic feature by RNAseq alignments";
NC_042999.1	Gnomon	exon	161743186	161743361	.	+	.	gene_id "LOC115209581"; db_xref "GeneID:115209581"; gbkey "mRNA"; gene "LOC115209581"; ID ""; gene_name "LOC115209581"; transcript_id "XM_029778019.2"; product "tetratricopeptide repeat protein 16-like"; exon_number "3"; model_evidence "Supporting evidence includes similarity to: 1 Protein, and 100% coverage of the annotated genomic feature by RNAseq alignments";
NC_042999.1	Gnomon	exon	161746952	161747287	.	+	.	gene_id "LOC115209581"; db_xref "GeneID:115209581"; gbkey "mRNA"; gene "LOC115209581"; ID ""; gene_name "LOC115209581"; transcript_id "XM_029778019.2"; product "tetratricopeptide repeat protein 16-like"; exon_number "4"; model_evidence "Supporting evidence includes similarity to: 1 Protein, and 100% coverage of the annotated genomic feature by RNAseq alignments";
NC_042999.1	Gnomon	exon	161750733	161750862	.	+	.	gene_id "LOC115209581"; db_xref "GeneID:115209581"; gbkey "mRNA"; gene "LOC115209581"; ID ""; gene_name "LOC115209581"; transcript_id "XM_029778019.2"; product "tetratricopeptide repeat protein 16-like"; exon_number "5"; model_evidence "Supporting evidence includes similarity to: 1 Protein, and 100% coverage of the annotated genomic feature by RNAseq alignments";
NC_042999.1	Gnomon	exon	161754888	161755099	.	+	.	gene_id "LOC115209581"; db_xref "GeneID:115209581"; gbkey "mRNA"; gene "LOC115209581"; ID ""; gene_name "LOC115209581"; transcript_id "XM_029778019.2"; product "tetratricopeptide repeat protein 16-like"; exon_number "6"; model_evidence "Supporting evidence includes similarity to: 1 Protein, and 100% coverage of the annotated genomic feature by RNAseq alignments";
NC_042999.1	Gnomon	exon	161757469	161757716	.	+	.	gene_id "LOC115209581"; db_xref "GeneID:115209581"; gbkey "mRNA"; gene "LOC115209581"; ID ""; gene_name "LOC115209581"; transcript_id "XM_029778019.2"; product "tetratricopeptide repeat protein 16-like"; exon_number "7"; model_evidence "Supporting evidence includes similarity to: 1 Protein, and 100% coverage of the annotated genomic feature by RNAseq alignments";
NC_042999.1	Gnomon	exon	161765913	161766064	.	+	.	gene_id "LOC115209581"; db_xref "GeneID:115209581"; gbkey "mRNA"; gene "LOC115209581"; ID ""; gene_name "LOC115209581"; transcript_id "XM_029778019.2"; product "tetratricopeptide repeat protein 16-like"; exon_number "8"; model_evidence "Supporting evidence includes similarity to: 1 Protein, and 100% coverage of the annotated genomic feature by RNAseq alignments";
NC_042999.1	Gnomon	exon	161775064	161775156	.	+	.	gene_id "LOC115209581"; db_xref "GeneID:115209581"; gbkey "mRNA"; gene "LOC115209581"; ID ""; gene_name "LOC115209581"; transcript_id "XM_029778019.2"; product "tetratricopeptide repeat protein 16-like"; exon_number "9"; model_evidence "Supporting evidence includes similarity to: 1 Protein, and 100% coverage of the annotated genomic feature by RNAseq alignments";
NC_042999.1	Gnomon	exon	161783298	161783491	.	+	.	gene_id "LOC115209581"; db_xref "GeneID:115209581"; gbkey "mRNA"; gene "LOC115209581"; ID ""; gene_name "LOC115209581"; transcript_id "XM_029778019.2"; product "tetratricopeptide repeat protein 16-like"; exon_number "10"; model_evidence "Supporting evidence includes similarity to: 1 Protein, and 100% coverage of the annotated genomic feature by RNAseq alignments";
NC_042999.1	Gnomon	exon	161786505	161786646	.	+	.	gene_id "LOC115209581"; db_xref "GeneID:115209581"; gbkey "mRNA"; gene "LOC115209581"; ID ""; gene_name "LOC115209581"; transcript_id "XM_029778019.2"; product "tetratricopeptide repeat protein 16-like"; exon_number "11"; model_evidence "Supporting evidence includes similarity to: 1 Protein, and 100% coverage of the annotated genomic feature by RNAseq alignments";
NC_042999.1	Gnomon	exon	161852810	161853139	.	+	.	gene_id "LOC115209581"; db_xref "GeneID:115209581"; gbkey "mRNA"; gene "LOC115209581"; ID ""; gene_name "LOC115209581"; transcript_id "XM_029778019.2"; product "tetratricopeptide repeat protein 16-like"; exon_number "12"; model_evidence "Supporting evidence includes similarity to: 1 Protein, and 100% coverage of the annotated genomic feature by RNAseq alignments";
NC_042999.1	Gnomon	start_codon	161727679	161727681	.	+	0	gene_id "LOC115209581"; db_xref "GeneID:115209581"; gbkey "CDS"; gene "LOC115209581"; ID ""; gene_name "LOC115209581"; transcript_id "XM_029778019.2"; product "tetratricopeptide repeat protein 16-like"; protein_id "XP_029633879.2"; exon_number "2";
NC_042999.1	Gnomon	stop_codon	161853011	161853013	.	+	0	gene_id "LOC115209581"; db_xref "GeneID:115209581"; gbkey "CDS"; gene "LOC115209581"; ID ""; gene_name "LOC115209581"; transcript_id "XM_029778019.2"; product "tetratricopeptide repeat protein 16-like"; protein_id "XP_029633879.2"; exon_number "12";
NC_042999.1	Gnomon	gene	161868218	162121919	.	-	.	gene_id "LOC115209582"; db_xref "GeneID:115209582"; gbkey "Gene"; gene "LOC115209582"; gene_biotype "protein_coding"; ID ""; gene_name "LOC115209582";
NC_042999.1	PBRI	transcript	161868218	161959723	.	-	.	gene_id "LOC115209582"; ID ""; gene_name "LOC115209582"; transcript_id "G14511.1"; uniq_trans_id "G14511.1";
NC_042999.1	PBRI	exon	161868218	161869904	.	-	.	gene_id "LOC115209582"; ID ""; gene_name "LOC115209582"; transcript_id "G14511.1"; exon_number "4"; uniq_trans_id "G14511.1";
NC_042999.1	PBRI	exon	161885374	161885456	.	-	.	gene_id "LOC115209582"; ID ""; gene_name "LOC115209582"; transcript_id "G14511.1"; exon_number "3"; uniq_trans_id "G14511.1";
NC_042999.1	PBRI	exon	161891053	161891183	.	-	.	gene_id "LOC115209582"; ID ""; gene_name "LOC115209582"; transcript_id "G14511.1"; exon_number "2"; uniq_trans_id "G14511.1";
NC_042999.1	PBRI	exon	161959592	161959723	.	-	.	gene_id "LOC115209582"; ID ""; gene_name "LOC115209582"; transcript_id "G14511.1"; exon_number "1"; uniq_trans_id "G14511.1";
NC_042999.1	PBRI	transcript	161868222	161869707	.	-	.	gene_id "LOC115209582"; ID ""; gene_name "LOC115209582"; transcript_id "G14511.2"; uniq_trans_id "G14511.2";
NC_042999.1	PBRI	exon	161868222	161869134	.	-	.	gene_id "LOC115209582"; ID ""; gene_name "LOC115209582"; transcript_id "G14511.2"; exon_number "2"; uniq_trans_id "G14511.2";
NC_042999.1	PBRI	exon	161869641	161869707	.	-	.	gene_id "LOC115209582"; ID ""; gene_name "LOC115209582"; transcript_id "G14511.2"; exon_number "1"; uniq_trans_id "G14511.2";
NC_042999.1	PBRI	transcript	161868222	162121919	.	-	.	gene_id "LOC115209582"; ID ""; gene_name "LOC115209582"; transcript_id "G14511.3"; uniq_trans_id "G14511.3";
NC_042999.1	PBRI	exon	161868222	161869904	.	-	.	gene_id "LOC115209582"; ID ""; gene_name "LOC115209582"; transcript_id "G14511.3"; exon_number "13"; uniq_trans_id "G14511.3";
NC_042999.1	PBRI	exon	161885374	161885456	.	-	.	gene_id "LOC115209582"; ID ""; gene_name "LOC115209582"; transcript_id "G14511.3"; exon_number "12"; uniq_trans_id "G14511.3";
NC_042999.1	PBRI	exon	161891053	161891183	.	-	.	gene_id "LOC115209582"; ID ""; gene_name "LOC115209582"; transcript_id "G14511.3"; exon_number "11"; uniq_trans_id "G14511.3";
NC_042999.1	PBRI	exon	162052154	162052333	.	-	.	gene_id "LOC115209582"; ID ""; gene_name "LOC115209582"; transcript_id "G14511.3"; exon_number "10"; uniq_trans_id "G14511.3";
NC_042999.1	PBRI	exon	162057703	162057811	.	-	.	gene_id "LOC115209582"; ID ""; gene_name "LOC115209582"; transcript_id "G14511.3"; exon_number "9"; uniq_trans_id "G14511.3";
NC_042999.1	PBRI	exon	162067254	162067399	.	-	.	gene_id "LOC115209582"; ID ""; gene_name "LOC115209582"; transcript_id "G14511.3"; exon_number "8"; uniq_trans_id "G14511.3";
NC_042999.1	PBRI	exon	162070580	162070737	.	-	.	gene_id "LOC115209582"; ID ""; gene_name "LOC115209582"; transcript_id "G14511.3"; exon_number "7"; uniq_trans_id "G14511.3";
NC_042999.1	PBRI	exon	162079015	162079077	.	-	.	gene_id "LOC115209582"; ID ""; gene_name "LOC115209582"; transcript_id "G14511.3"; exon_number "6"; uniq_trans_id "G14511.3";
NC_042999.1	PBRI	exon	162088417	162088511	.	-	.	gene_id "LOC115209582"; ID ""; gene_name "LOC115209582"; transcript_id "G14511.3"; exon_number "5"; uniq_trans_id "G14511.3";
NC_042999.1	PBRI	exon	162090165	162090539	.	-	.	gene_id "LOC115209582"; ID ""; gene_name "LOC115209582"; transcript_id "G14511.3"; exon_number "4"; uniq_trans_id "G14511.3";
NC_042999.1	PBRI	exon	162099508	162099676	.	-	.	gene_id "LOC115209582"; ID ""; gene_name "LOC115209582"; transcript_id "G14511.3"; exon_number "3"; uniq_trans_id "G14511.3";
NC_042999.1	PBRI	exon	162102614	162102710	.	-	.	gene_id "LOC115209582"; ID ""; gene_name "LOC115209582"; transcript_id "G14511.3"; exon_number "2"; uniq_trans_id "G14511.3";
NC_042999.1	PBRI	exon	162121800	162121919	.	-	.	gene_id "LOC115209582"; ID ""; gene_name "LOC115209582"; transcript_id "G14511.3"; exon_number "1"; uniq_trans_id "G14511.3";
NC_042999.1	PBRI	transcript	161868230	162121899	.	-	.	gene_id "LOC115209582"; ID ""; gene_name "LOC115209582"; transcript_id "G14511.4"; uniq_trans_id "G14511.4";
NC_042999.1	PBRI	exon	161868230	161869904	.	-	.	gene_id "LOC115209582"; ID ""; gene_name "LOC115209582"; transcript_id "G14511.4"; exon_number "14"; uniq_trans_id "G14511.4";
NC_042999.1	PBRI	exon	161885374	161885456	.	-	.	gene_id "LOC115209582"; ID ""; gene_name "LOC115209582"; transcript_id "G14511.4"; exon_number "13"; uniq_trans_id "G14511.4";
NC_042999.1	PBRI	exon	161891053	161891183	.	-	.	gene_id "LOC115209582"; ID ""; gene_name "LOC115209582"; transcript_id "G14511.4"; exon_number "12"; uniq_trans_id "G14511.4";
NC_042999.1	PBRI	exon	162052154	162052333	.	-	.	gene_id "LOC115209582"; ID ""; gene_name "LOC115209582"; transcript_id "G14511.4"; exon_number "11"; uniq_trans_id "G14511.4";
NC_042999.1	PBRI	exon	162057703	162057811	.	-	.	gene_id "LOC115209582"; ID ""; gene_name "LOC115209582"; transcript_id "G14511.4"; exon_number "10"; uniq_trans_id "G14511.4";
NC_042999.1	PBRI	exon	162067254	162067399	.	-	.	gene_id "LOC115209582"; ID ""; gene_name "LOC115209582"; transcript_id "G14511.4"; exon_number "9"; uniq_trans_id "G14511.4";
NC_042999.1	PBRI	exon	162070580	162070737	.	-	.	gene_id "LOC115209582"; ID ""; gene_name "LOC115209582"; transcript_id "G14511.4"; exon_number "8"; uniq_trans_id "G14511.4";
NC_042999.1	PBRI	exon	162079015	162079077	.	-	.	gene_id "LOC115209582"; ID ""; gene_name "LOC115209582"; transcript_id "G14511.4"; exon_number "7"; uniq_trans_id "G14511.4";
NC_042999.1	PBRI	exon	162080314	162080329	.	-	.	gene_id "LOC115209582"; ID ""; gene_name "LOC115209582"; transcript_id "G14511.4"; exon_number "6"; uniq_trans_id "G14511.4";
NC_042999.1	PBRI	exon	162088417	162088511	.	-	.	gene_id "LOC115209582"; ID ""; gene_name "LOC115209582"; transcript_id "G14511.4"; exon_number "5"; uniq_trans_id "G14511.4";
NC_042999.1	PBRI	exon	162090165	162090539	.	-	.	gene_id "LOC115209582"; ID ""; gene_name "LOC115209582"; transcript_id "G14511.4"; exon_number "4"; uniq_trans_id "G14511.4";
NC_042999.1	PBRI	exon	162099508	162099676	.	-	.	gene_id "LOC115209582"; ID ""; gene_name "LOC115209582"; transcript_id "G14511.4"; exon_number "3"; uniq_trans_id "G14511.4";
NC_042999.1	PBRI	exon	162102614	162102710	.	-	.	gene_id "LOC115209582"; ID ""; gene_name "LOC115209582"; transcript_id "G14511.4"; exon_number "2"; uniq_trans_id "G14511.4";
NC_042999.1	PBRI	exon	162121800	162121899	.	-	.	gene_id "LOC115209582"; ID ""; gene_name "LOC115209582"; transcript_id "G14511.4"; exon_number "1"; uniq_trans_id "G14511.4";
NC_042999.1	Gnomon	transcript	161868221	162099702	.	-	.	gene_id "LOC115209582"; ID "XM_029778020.2"; gene_name "LOC115209582"; transcript_id "XM_029778020.2";
NC_042999.1	Gnomon	CDS	161869769	161869904	.	-	1	gene_id "LOC115209582"; db_xref "GeneID:115209582"; gbkey "CDS"; gene "LOC115209582"; ID ""; gene_name "LOC115209582"; transcript_id "XM_029778020.2"; product "zinc finger CCCH-type with G patch domain-containing protein"; protein_id "XP_029633880.1"; exon_number "11";
NC_042999.1	Gnomon	CDS	161885374	161885456	.	-	0	gene_id "LOC115209582"; db_xref "GeneID:115209582"; gbkey "CDS"; gene "LOC115209582"; ID ""; gene_name "LOC115209582"; transcript_id "XM_029778020.2"; product "zinc finger CCCH-type with G patch domain-containing protein"; protein_id "XP_029633880.1"; exon_number "10";
NC_042999.1	Gnomon	CDS	161891053	161891183	.	-	2	gene_id "LOC115209582"; db_xref "GeneID:115209582"; gbkey "CDS"; gene "LOC115209582"; ID ""; gene_name "LOC115209582"; transcript_id "XM_029778020.2"; product "zinc finger CCCH-type with G patch domain-containing protein"; protein_id "XP_029633880.1"; exon_number "9";
NC_042999.1	Gnomon	CDS	162052154	162052333	.	-	2	gene_id "LOC115209582"; db_xref "GeneID:115209582"; gbkey "CDS"; gene "LOC115209582"; ID ""; gene_name "LOC115209582"; transcript_id "XM_029778020.2"; product "zinc finger CCCH-type with G patch domain-containing protein"; protein_id "XP_029633880.1"; exon_number "8";
NC_042999.1	Gnomon	CDS	162057703	162057811	.	-	0	gene_id "LOC115209582"; db_xref "GeneID:115209582"; gbkey "CDS"; gene "LOC115209582"; ID ""; gene_name "LOC115209582"; transcript_id "XM_029778020.2"; product "zinc finger CCCH-type with G patch domain-containing protein"; protein_id "XP_029633880.1"; exon_number "7";
NC_042999.1	Gnomon	CDS	162067254	162067399	.	-	2	gene_id "LOC115209582"; db_xref "GeneID:115209582"; gbkey "CDS"; gene "LOC115209582"; ID ""; gene_name "LOC115209582"; transcript_id "XM_029778020.2"; product "zinc finger CCCH-type with G patch domain-containing protein"; protein_id "XP_029633880.1"; exon_number "6";
NC_042999.1	Gnomon	CDS	162070580	162070737	.	-	1	gene_id "LOC115209582"; db_xref "GeneID:115209582"; gbkey "CDS"; gene "LOC115209582"; ID ""; gene_name "LOC115209582"; transcript_id "XM_029778020.2"; product "zinc finger CCCH-type with G patch domain-containing protein"; protein_id "XP_029633880.1"; exon_number "5";
NC_042999.1	Gnomon	CDS	162079015	162079077	.	-	1	gene_id "LOC115209582"; db_xref "GeneID:115209582"; gbkey "CDS"; gene "LOC115209582"; ID ""; gene_name "LOC115209582"; transcript_id "XM_029778020.2"; product "zinc finger CCCH-type with G patch domain-containing protein"; protein_id "XP_029633880.1"; exon_number "4";
NC_042999.1	Gnomon	CDS	162088417	162088511	.	-	0	gene_id "LOC115209582"; db_xref "GeneID:115209582"; gbkey "CDS"; gene "LOC115209582"; ID ""; gene_name "LOC115209582"; transcript_id "XM_029778020.2"; product "zinc finger CCCH-type with G patch domain-containing protein"; protein_id "XP_029633880.1"; exon_number "3";
NC_042999.1	Gnomon	CDS	162090165	162090539	.	-	0	gene_id "LOC115209582"; db_xref "GeneID:115209582"; gbkey "CDS"; gene "LOC115209582"; ID ""; gene_name "LOC115209582"; transcript_id "XM_029778020.2"; product "zinc finger CCCH-type with G patch domain-containing protein"; protein_id "XP_029633880.1"; exon_number "2";
NC_042999.1	Gnomon	CDS	162099508	162099702	.	-	0	gene_id "LOC115209582"; db_xref "GeneID:115209582"; gbkey "CDS"; gene "LOC115209582"; ID ""; gene_name "LOC115209582"; transcript_id "XM_029778020.2"; product "zinc finger CCCH-type with G patch domain-containing protein"; protein_id "XP_029633880.1"; exon_number "1";
NC_042999.1	Gnomon	exon	161868221	161869904	.	-	.	gene_id "LOC115209582"; db_xref "GeneID:115209582"; gbkey "mRNA"; gene "LOC115209582"; ID ""; gene_name "LOC115209582"; transcript_id "XM_029778020.2"; product "zinc finger CCCH-type with G patch domain-containing protein"; exon_number "11"; model_evidence "Supporting evidence includes similarity to: 1 Protein, and 99% coverage of the annotated genomic feature by RNAseq alignments, including 38 samples with support for all annotated introns";
NC_042999.1	Gnomon	exon	161885374	161885456	.	-	.	gene_id "LOC115209582"; db_xref "GeneID:115209582"; gbkey "mRNA"; gene "LOC115209582"; ID ""; gene_name "LOC115209582"; transcript_id "XM_029778020.2"; product "zinc finger CCCH-type with G patch domain-containing protein"; exon_number "10"; model_evidence "Supporting evidence includes similarity to: 1 Protein, and 99% coverage of the annotated genomic feature by RNAseq alignments, including 38 samples with support for all annotated introns";
NC_042999.1	Gnomon	exon	161891053	161891183	.	-	.	gene_id "LOC115209582"; db_xref "GeneID:115209582"; gbkey "mRNA"; gene "LOC115209582"; ID ""; gene_name "LOC115209582"; transcript_id "XM_029778020.2"; product "zinc finger CCCH-type with G patch domain-containing protein"; exon_number "9"; model_evidence "Supporting evidence includes similarity to: 1 Protein, and 99% coverage of the annotated genomic feature by RNAseq alignments, including 38 samples with support for all annotated introns";
NC_042999.1	Gnomon	exon	162052154	162052333	.	-	.	gene_id "LOC115209582"; db_xref "GeneID:115209582"; gbkey "mRNA"; gene "LOC115209582"; ID ""; gene_name "LOC115209582"; transcript_id "XM_029778020.2"; product "zinc finger CCCH-type with G patch domain-containing protein"; exon_number "8"; model_evidence "Supporting evidence includes similarity to: 1 Protein, and 99% coverage of the annotated genomic feature by RNAseq alignments, including 38 samples with support for all annotated introns";
NC_042999.1	Gnomon	exon	162057703	162057811	.	-	.	gene_id "LOC115209582"; db_xref "GeneID:115209582"; gbkey "mRNA"; gene "LOC115209582"; ID ""; gene_name "LOC115209582"; transcript_id "XM_029778020.2"; product "zinc finger CCCH-type with G patch domain-containing protein"; exon_number "7"; model_evidence "Supporting evidence includes similarity to: 1 Protein, and 99% coverage of the annotated genomic feature by RNAseq alignments, including 38 samples with support for all annotated introns";
NC_042999.1	Gnomon	exon	162067254	162067399	.	-	.	gene_id "LOC115209582"; db_xref "GeneID:115209582"; gbkey "mRNA"; gene "LOC115209582"; ID ""; gene_name "LOC115209582"; transcript_id "XM_029778020.2"; product "zinc finger CCCH-type with G patch domain-containing protein"; exon_number "6"; model_evidence "Supporting evidence includes similarity to: 1 Protein, and 99% coverage of the annotated genomic feature by RNAseq alignments, including 38 samples with support for all annotated introns";
NC_042999.1	Gnomon	exon	162070580	162070737	.	-	.	gene_id "LOC115209582"; db_xref "GeneID:115209582"; gbkey "mRNA"; gene "LOC115209582"; ID ""; gene_name "LOC115209582"; transcript_id "XM_029778020.2"; product "zinc finger CCCH-type with G patch domain-containing protein"; exon_number "5"; model_evidence "Supporting evidence includes similarity to: 1 Protein, and 99% coverage of the annotated genomic feature by RNAseq alignments, including 38 samples with support for all annotated introns";
NC_042999.1	Gnomon	exon	162079015	162079077	.	-	.	gene_id "LOC115209582"; db_xref "GeneID:115209582"; gbkey "mRNA"; gene "LOC115209582"; ID ""; gene_name "LOC115209582"; transcript_id "XM_029778020.2"; product "zinc finger CCCH-type with G patch domain-containing protein"; exon_number "4"; model_evidence "Supporting evidence includes similarity to: 1 Protein, and 99% coverage of the annotated genomic feature by RNAseq alignments, including 38 samples with support for all annotated introns";
NC_042999.1	Gnomon	exon	162088417	162088511	.	-	.	gene_id "LOC115209582"; db_xref "GeneID:115209582"; gbkey "mRNA"; gene "LOC115209582"; ID ""; gene_name "LOC115209582"; transcript_id "XM_029778020.2"; product "zinc finger CCCH-type with G patch domain-containing protein"; exon_number "3"; model_evidence "Supporting evidence includes similarity to: 1 Protein, and 99% coverage of the annotated genomic feature by RNAseq alignments, including 38 samples with support for all annotated introns";
NC_042999.1	Gnomon	exon	162090165	162090539	.	-	.	gene_id "LOC115209582"; db_xref "GeneID:115209582"; gbkey "mRNA"; gene "LOC115209582"; ID ""; gene_name "LOC115209582"; transcript_id "XM_029778020.2"; product "zinc finger CCCH-type with G patch domain-containing protein"; exon_number "2"; model_evidence "Supporting evidence includes similarity to: 1 Protein, and 99% coverage of the annotated genomic feature by RNAseq alignments, including 38 samples with support for all annotated introns";
NC_042999.1	Gnomon	exon	162099508	162099702	.	-	.	gene_id "LOC115209582"; db_xref "GeneID:115209582"; gbkey "mRNA"; gene "LOC115209582"; ID ""; gene_name "LOC115209582"; transcript_id "XM_029778020.2"; product "zinc finger CCCH-type with G patch domain-containing protein"; exon_number "1"; model_evidence "Supporting evidence includes similarity to: 1 Protein, and 99% coverage of the annotated genomic feature by RNAseq alignments, including 38 samples with support for all annotated introns";
NC_042999.1	Gnomon	start_codon	162099700	162099702	.	-	0	gene_id "LOC115209582"; db_xref "GeneID:115209582"; gbkey "CDS"; gene "LOC115209582"; ID ""; gene_name "LOC115209582"; transcript_id "XM_029778020.2"; product "zinc finger CCCH-type with G patch domain-containing protein"; protein_id "XP_029633880.1"; exon_number "1";
NC_042999.1	Gnomon	stop_codon	161869766	161869768	.	-	0	gene_id "LOC115209582"; db_xref "GeneID:115209582"; gbkey "CDS"; gene "LOC115209582"; ID ""; gene_name "LOC115209582"; transcript_id "XM_029778020.2"; product "zinc finger CCCH-type with G patch domain-containing protein"; protein_id "XP_029633880.1"; exon_number "11";
NC_042999.1	Gnomon	gene	163717429	163717803	.	+	.	gene_id "LOC115209584"; db_xref "GeneID:115209584"; gbkey "Gene"; gene "LOC115209584"; gene_biotype "protein_coding"; ID ""; gene_name "LOC115209584";
NC_042999.1	Gnomon	transcript	163717429	163717803	.	+	.	gene_id "LOC115209584"; ID "XM_029778022.1"; gene_name "LOC115209584"; transcript_id "XM_029778022.1";
NC_042999.1	Gnomon	CDS	163717429	163717800	.	+	0	gene_id "LOC115209584"; db_xref "GeneID:115209584"; gbkey "CDS"; gene "LOC115209584"; ID ""; gene_name "LOC115209584"; transcript_id "XM_029778022.1"; product "piggyBac transposable element-derived protein 4-like"; protein_id "XP_029633882.1"; exon_number "1";
NC_042999.1	Gnomon	exon	163717429	163717803	.	+	.	gene_id "LOC115209584"; db_xref "GeneID:115209584"; gbkey "mRNA"; gene "LOC115209584"; ID ""; gene_name "LOC115209584"; transcript_id "XM_029778022.1"; product "piggyBac transposable element-derived protein 4-like"; exon_number "1"; model_evidence "Supporting evidence includes similarity to: 3 Proteins";
NC_042999.1	Gnomon	start_codon	163717429	163717431	.	+	0	gene_id "LOC115209584"; db_xref "GeneID:115209584"; gbkey "CDS"; gene "LOC115209584"; ID ""; gene_name "LOC115209584"; transcript_id "XM_029778022.1"; product "piggyBac transposable element-derived protein 4-like"; protein_id "XP_029633882.1"; exon_number "1";
NC_042999.1	Gnomon	stop_codon	163717801	163717803	.	+	0	gene_id "LOC115209584"; db_xref "GeneID:115209584"; gbkey "CDS"; gene "LOC115209584"; ID ""; gene_name "LOC115209584"; transcript_id "XM_029778022.1"; product "piggyBac transposable element-derived protein 4-like"; protein_id "XP_029633882.1"; exon_number "1";
NC_042999.1	Gnomon	gene	163740062	163740412	.	+	.	gene_id "LOC115209585"; db_xref "GeneID:115209585"; gbkey "Gene"; gene "LOC115209585"; gene_biotype "protein_coding"; ID ""; gene_name "LOC115209585";
NC_042999.1	Gnomon	transcript	163740062	163740412	.	+	.	gene_id "LOC115209585"; ID "XM_029778024.1"; gene_name "LOC115209585"; transcript_id "XM_029778024.1";
NC_042999.1	Gnomon	CDS	163740062	163740409	.	+	0	gene_id "LOC115209585"; db_xref "GeneID:115209585"; gbkey "CDS"; gene "LOC115209585"; ID ""; gene_name "LOC115209585"; transcript_id "XM_029778024.1"; product "uncharacterized protein LOC115209585"; protein_id "XP_029633884.1"; exon_number "1";
NC_042999.1	Gnomon	exon	163740062	163740412	.	+	.	gene_id "LOC115209585"; db_xref "GeneID:115209585"; gbkey "mRNA"; gene "LOC115209585"; ID ""; gene_name "LOC115209585"; transcript_id "XM_029778024.1"; product "uncharacterized LOC115209585"; exon_number "1"; model_evidence "Supporting evidence includes similarity to: 1 Protein";
NC_042999.1	Gnomon	start_codon	163740062	163740064	.	+	0	gene_id "LOC115209585"; db_xref "GeneID:115209585"; gbkey "CDS"; gene "LOC115209585"; ID ""; gene_name "LOC115209585"; transcript_id "XM_029778024.1"; product "uncharacterized protein LOC115209585"; protein_id "XP_029633884.1"; exon_number "1";
NC_042999.1	Gnomon	stop_codon	163740410	163740412	.	+	0	gene_id "LOC115209585"; db_xref "GeneID:115209585"; gbkey "CDS"; gene "LOC115209585"; ID ""; gene_name "LOC115209585"; transcript_id "XM_029778024.1"; product "uncharacterized protein LOC115209585"; protein_id "XP_029633884.1"; exon_number "1";
NC_042999.1	Gnomon	gene	164938213	164939417	.	+	.	gene_id "LOC115209587"; db_xref "GeneID:115209587"; gbkey "Gene"; gene "LOC115209587"; gene_biotype "protein_coding"; ID ""; gene_name "LOC115209587"; partial "true";
NC_042999.1	Gnomon	transcript	164938213	164939417	.	+	.	gene_id "LOC115209587"; ID "XM_029778026.2"; gene_name "LOC115209587"; transcript_id "XM_029778026.2";
NC_042999.1	Gnomon	CDS	164938213	164938315	.	+	0	gene_id "LOC115209587"; db_xref "GeneID:115209587"; gbkey "CDS"; gene "LOC115209587"; ID ""; gene_name "LOC115209587"; transcript_id "XM_029778026.2"; product "glycosyltransferase-like protein gnt13"; protein_id "XP_029633886.2"; exon_number "1"; partial "true";
NC_042999.1	Gnomon	CDS	164938821	164939139	.	+	2	gene_id "LOC115209587"; db_xref "GeneID:115209587"; gbkey "CDS"; gene "LOC115209587"; ID ""; gene_name "LOC115209587"; transcript_id "XM_029778026.2"; product "glycosyltransferase-like protein gnt13"; protein_id "XP_029633886.2"; exon_number "2"; partial "true";
NC_042999.1	Gnomon	CDS	164939258	164939414	.	+	1	gene_id "LOC115209587"; db_xref "GeneID:115209587"; gbkey "CDS"; gene "LOC115209587"; ID ""; gene_name "LOC115209587"; transcript_id "XM_029778026.2"; product "glycosyltransferase-like protein gnt13"; protein_id "XP_029633886.2"; exon_number "3"; partial "true";
NC_042999.1	Gnomon	exon	164938213	164938315	.	+	.	gene_id "LOC115209587"; db_xref "GeneID:115209587"; gbkey "mRNA"; gene "LOC115209587"; ID ""; gene_name "LOC115209587"; transcript_id "XM_029778026.2"; product "glycosyltransferase-like protein gnt13"; exon_number "1"; model_evidence "Supporting evidence includes similarity to: 1 Protein"; partial "true";
NC_042999.1	Gnomon	exon	164938821	164939139	.	+	.	gene_id "LOC115209587"; db_xref "GeneID:115209587"; gbkey "mRNA"; gene "LOC115209587"; ID ""; gene_name "LOC115209587"; transcript_id "XM_029778026.2"; product "glycosyltransferase-like protein gnt13"; exon_number "2"; model_evidence "Supporting evidence includes similarity to: 1 Protein"; partial "true";
NC_042999.1	Gnomon	exon	164939258	164939417	.	+	.	gene_id "LOC115209587"; db_xref "GeneID:115209587"; gbkey "mRNA"; gene "LOC115209587"; ID ""; gene_name "LOC115209587"; transcript_id "XM_029778026.2"; product "glycosyltransferase-like protein gnt13"; exon_number "3"; model_evidence "Supporting evidence includes similarity to: 1 Protein"; partial "true";
NC_042999.1	Gnomon	start_codon	164938213	164938215	.	+	0	gene_id "LOC115209587"; db_xref "GeneID:115209587"; gbkey "CDS"; gene "LOC115209587"; ID ""; gene_name "LOC115209587"; transcript_id "XM_029778026.2"; product "glycosyltransferase-like protein gnt13"; protein_id "XP_029633886.2"; exon_number "1"; partial "true";
NC_042999.1	Gnomon	stop_codon	164939415	164939417	.	+	0	gene_id "LOC115209587"; db_xref "GeneID:115209587"; gbkey "CDS"; gene "LOC115209587"; ID ""; gene_name "LOC115209587"; transcript_id "XM_029778026.2"; product "glycosyltransferase-like protein gnt13"; protein_id "XP_029633886.2"; exon_number "3"; partial "true";
NC_042999.1	Gnomon	gene	166513718	166575085	.	-	.	gene_id "LOC115209588"; db_xref "GeneID:115209588"; gbkey "Gene"; gene "LOC115209588"; gene_biotype "protein_coding"; ID ""; gene_name "LOC115209588";
NC_042999.1	Gnomon~FLAMseq	transcript	166513718	166575085	.	-	.	gene_id "LOC115209588"; ID "XM_029778027.2"; gene_name "LOC115209588"; transcript_id "FLAMseq_ext~XM_029778027.2"; three_prime_ext "3";
NC_042999.1	Gnomon~FLAMseq	exon	166513721	166515176	.	-	.	gene_id "LOC115209588"; db_xref "GeneID:115209588"; gbkey "mRNA"; gene "LOC115209588"; ID ""; gene_name "LOC115209588"; transcript_id "FLAMseq_ext~XM_029778027.2"; product "transcription initiation factor TFIID subunit 6b"; exon_number "13"; model_evidence "Supporting evidence includes similarity to: 2 Proteins, and 98% coverage of the annotated genomic feature by RNAseq alignments";
NC_042999.1	Gnomon~FLAMseq	exon	166523080	166523208	.	-	.	gene_id "LOC115209588"; db_xref "GeneID:115209588"; gbkey "mRNA"; gene "LOC115209588"; ID ""; gene_name "LOC115209588"; transcript_id "FLAMseq_ext~XM_029778027.2"; product "transcription initiation factor TFIID subunit 6b"; exon_number "12"; model_evidence "Supporting evidence includes similarity to: 2 Proteins, and 98% coverage of the annotated genomic feature by RNAseq alignments";
NC_042999.1	Gnomon~FLAMseq	exon	166525094	166525226	.	-	.	gene_id "LOC115209588"; db_xref "GeneID:115209588"; gbkey "mRNA"; gene "LOC115209588"; ID ""; gene_name "LOC115209588"; transcript_id "FLAMseq_ext~XM_029778027.2"; product "transcription initiation factor TFIID subunit 6b"; exon_number "11"; model_evidence "Supporting evidence includes similarity to: 2 Proteins, and 98% coverage of the annotated genomic feature by RNAseq alignments";
NC_042999.1	Gnomon~FLAMseq	exon	166527017	166527141	.	-	.	gene_id "LOC115209588"; db_xref "GeneID:115209588"; gbkey "mRNA"; gene "LOC115209588"; ID ""; gene_name "LOC115209588"; transcript_id "FLAMseq_ext~XM_029778027.2"; product "transcription initiation factor TFIID subunit 6b"; exon_number "10"; model_evidence "Supporting evidence includes similarity to: 2 Proteins, and 98% coverage of the annotated genomic feature by RNAseq alignments";
NC_042999.1	Gnomon~FLAMseq	exon	166527285	166527386	.	-	.	gene_id "LOC115209588"; db_xref "GeneID:115209588"; gbkey "mRNA"; gene "LOC115209588"; ID ""; gene_name "LOC115209588"; transcript_id "FLAMseq_ext~XM_029778027.2"; product "transcription initiation factor TFIID subunit 6b"; exon_number "9"; model_evidence "Supporting evidence includes similarity to: 2 Proteins, and 98% coverage of the annotated genomic feature by RNAseq alignments";
NC_042999.1	Gnomon~FLAMseq	exon	166529796	166529876	.	-	.	gene_id "LOC115209588"; db_xref "GeneID:115209588"; gbkey "mRNA"; gene "LOC115209588"; ID ""; gene_name "LOC115209588"; transcript_id "FLAMseq_ext~XM_029778027.2"; product "transcription initiation factor TFIID subunit 6b"; exon_number "8"; model_evidence "Supporting evidence includes similarity to: 2 Proteins, and 98% coverage of the annotated genomic feature by RNAseq alignments";
NC_042999.1	Gnomon~FLAMseq	exon	166530149	166530258	.	-	.	gene_id "LOC115209588"; db_xref "GeneID:115209588"; gbkey "mRNA"; gene "LOC115209588"; ID ""; gene_name "LOC115209588"; transcript_id "FLAMseq_ext~XM_029778027.2"; product "transcription initiation factor TFIID subunit 6b"; exon_number "7"; model_evidence "Supporting evidence includes similarity to: 2 Proteins, and 98% coverage of the annotated genomic feature by RNAseq alignments";
NC_042999.1	Gnomon~FLAMseq	exon	166536065	166536157	.	-	.	gene_id "LOC115209588"; db_xref "GeneID:115209588"; gbkey "mRNA"; gene "LOC115209588"; ID ""; gene_name "LOC115209588"; transcript_id "FLAMseq_ext~XM_029778027.2"; product "transcription initiation factor TFIID subunit 6b"; exon_number "6"; model_evidence "Supporting evidence includes similarity to: 2 Proteins, and 98% coverage of the annotated genomic feature by RNAseq alignments";
NC_042999.1	Gnomon~FLAMseq	exon	166539681	166539831	.	-	.	gene_id "LOC115209588"; db_xref "GeneID:115209588"; gbkey "mRNA"; gene "LOC115209588"; ID ""; gene_name "LOC115209588"; transcript_id "FLAMseq_ext~XM_029778027.2"; product "transcription initiation factor TFIID subunit 6b"; exon_number "5"; model_evidence "Supporting evidence includes similarity to: 2 Proteins, and 98% coverage of the annotated genomic feature by RNAseq alignments";
NC_042999.1	Gnomon~FLAMseq	exon	166542247	166542333	.	-	.	gene_id "LOC115209588"; db_xref "GeneID:115209588"; gbkey "mRNA"; gene "LOC115209588"; ID ""; gene_name "LOC115209588"; transcript_id "FLAMseq_ext~XM_029778027.2"; product "transcription initiation factor TFIID subunit 6b"; exon_number "4"; model_evidence "Supporting evidence includes similarity to: 2 Proteins, and 98% coverage of the annotated genomic feature by RNAseq alignments";
NC_042999.1	Gnomon~FLAMseq	exon	166560102	166560311	.	-	.	gene_id "LOC115209588"; db_xref "GeneID:115209588"; gbkey "mRNA"; gene "LOC115209588"; ID ""; gene_name "LOC115209588"; transcript_id "FLAMseq_ext~XM_029778027.2"; product "transcription initiation factor TFIID subunit 6b"; exon_number "3"; model_evidence "Supporting evidence includes similarity to: 2 Proteins, and 98% coverage of the annotated genomic feature by RNAseq alignments";
NC_042999.1	Gnomon~FLAMseq	exon	166565603	166565714	.	-	.	gene_id "LOC115209588"; db_xref "GeneID:115209588"; gbkey "mRNA"; gene "LOC115209588"; ID ""; gene_name "LOC115209588"; transcript_id "FLAMseq_ext~XM_029778027.2"; product "transcription initiation factor TFIID subunit 6b"; exon_number "2"; model_evidence "Supporting evidence includes similarity to: 2 Proteins, and 98% coverage of the annotated genomic feature by RNAseq alignments";
NC_042999.1	Gnomon~FLAMseq	exon	166574973	166575085	.	-	.	gene_id "LOC115209588"; db_xref "GeneID:115209588"; gbkey "mRNA"; gene "LOC115209588"; ID ""; gene_name "LOC115209588"; transcript_id "FLAMseq_ext~XM_029778027.2"; product "transcription initiation factor TFIID subunit 6b"; exon_number "1"; model_evidence "Supporting evidence includes similarity to: 2 Proteins, and 98% coverage of the annotated genomic feature by RNAseq alignments";
NC_042999.1	Gnomon~FLAMseq	exon	166513718	166515176	.	-	.	gene_id "LOC115209588"; db_xref "GeneID:115209588"; gbkey "mRNA"; gene "LOC115209588"; ID ""; gene_name "LOC115209588"; transcript_id "FLAMseq_ext~XM_029778027.2"; product ""; exon_number "13"; model_evidence "Supporting evidence includes similarity to: 2 Proteins"; three_prime_ext "3";
NC_042999.1	PBRI	transcript	166513858	166527646	.	-	.	gene_id "LOC115209588"; ID ""; gene_name "LOC115209588"; transcript_id "G14684.10"; uniq_trans_id "G14684.10";
NC_042999.1	PBRI	exon	166513858	166515176	.	-	.	gene_id "LOC115209588"; ID ""; gene_name "LOC115209588"; transcript_id "G14684.10"; exon_number "5"; uniq_trans_id "G14684.10";
NC_042999.1	PBRI	exon	166523080	166523208	.	-	.	gene_id "LOC115209588"; ID ""; gene_name "LOC115209588"; transcript_id "G14684.10"; exon_number "4"; uniq_trans_id "G14684.10";
NC_042999.1	PBRI	exon	166525094	166525226	.	-	.	gene_id "LOC115209588"; ID ""; gene_name "LOC115209588"; transcript_id "G14684.10"; exon_number "3"; uniq_trans_id "G14684.10";
NC_042999.1	PBRI	exon	166527017	166527141	.	-	.	gene_id "LOC115209588"; ID ""; gene_name "LOC115209588"; transcript_id "G14684.10"; exon_number "2"; uniq_trans_id "G14684.10";
NC_042999.1	PBRI	exon	166527285	166527646	.	-	.	gene_id "LOC115209588"; ID ""; gene_name "LOC115209588"; transcript_id "G14684.10"; exon_number "1"; uniq_trans_id "G14684.10";
NC_042999.1	PBRI	transcript	166513728	166575069	.	-	.	gene_id "LOC115209588"; ID ""; gene_name "LOC115209588"; transcript_id "G14684.2"; uniq_trans_id "G14684.2";
NC_042999.1	PBRI	exon	166513728	166515176	.	-	.	gene_id "LOC115209588"; ID ""; gene_name "LOC115209588"; transcript_id "G14684.2"; exon_number "13"; uniq_trans_id "G14684.2";
NC_042999.1	PBRI	exon	166523080	166523208	.	-	.	gene_id "LOC115209588"; ID ""; gene_name "LOC115209588"; transcript_id "G14684.2"; exon_number "12"; uniq_trans_id "G14684.2";
NC_042999.1	PBRI	exon	166525094	166525226	.	-	.	gene_id "LOC115209588"; ID ""; gene_name "LOC115209588"; transcript_id "G14684.2"; exon_number "11"; uniq_trans_id "G14684.2";
NC_042999.1	PBRI	exon	166527017	166527141	.	-	.	gene_id "LOC115209588"; ID ""; gene_name "LOC115209588"; transcript_id "G14684.2"; exon_number "10"; uniq_trans_id "G14684.2";
NC_042999.1	PBRI	exon	166527285	166527386	.	-	.	gene_id "LOC115209588"; ID ""; gene_name "LOC115209588"; transcript_id "G14684.2"; exon_number "9"; uniq_trans_id "G14684.2";
NC_042999.1	PBRI	exon	166529800	166529876	.	-	.	gene_id "LOC115209588"; ID ""; gene_name "LOC115209588"; transcript_id "G14684.2"; exon_number "8"; uniq_trans_id "G14684.2";
NC_042999.1	PBRI	exon	166530149	166530258	.	-	.	gene_id "LOC115209588"; ID ""; gene_name "LOC115209588"; transcript_id "G14684.2"; exon_number "7"; uniq_trans_id "G14684.2";
NC_042999.1	PBRI	exon	166536065	166536157	.	-	.	gene_id "LOC115209588"; ID ""; gene_name "LOC115209588"; transcript_id "G14684.2"; exon_number "6"; uniq_trans_id "G14684.2";
NC_042999.1	PBRI	exon	166539681	166539831	.	-	.	gene_id "LOC115209588"; ID ""; gene_name "LOC115209588"; transcript_id "G14684.2"; exon_number "5"; uniq_trans_id "G14684.2";
NC_042999.1	PBRI	exon	166542247	166542333	.	-	.	gene_id "LOC115209588"; ID ""; gene_name "LOC115209588"; transcript_id "G14684.2"; exon_number "4"; uniq_trans_id "G14684.2";
NC_042999.1	PBRI	exon	166560102	166560311	.	-	.	gene_id "LOC115209588"; ID ""; gene_name "LOC115209588"; transcript_id "G14684.2"; exon_number "3"; uniq_trans_id "G14684.2";
NC_042999.1	PBRI	exon	166565603	166565714	.	-	.	gene_id "LOC115209588"; ID ""; gene_name "LOC115209588"; transcript_id "G14684.2"; exon_number "2"; uniq_trans_id "G14684.2";
NC_042999.1	PBRI	exon	166574973	166575069	.	-	.	gene_id "LOC115209588"; ID ""; gene_name "LOC115209588"; transcript_id "G14684.2"; exon_number "1"; uniq_trans_id "G14684.2";
NC_042999.1	PBRI	transcript	166513728	166575069	.	-	.	gene_id "LOC115209588"; ID ""; gene_name "LOC115209588"; transcript_id "G14684.3"; uniq_trans_id "G14684.3";
NC_042999.1	PBRI	exon	166513728	166515176	.	-	.	gene_id "LOC115209588"; ID ""; gene_name "LOC115209588"; transcript_id "G14684.3"; exon_number "13"; uniq_trans_id "G14684.3";
NC_042999.1	PBRI	exon	166523080	166523208	.	-	.	gene_id "LOC115209588"; ID ""; gene_name "LOC115209588"; transcript_id "G14684.3"; exon_number "12"; uniq_trans_id "G14684.3";
NC_042999.1	PBRI	exon	166525094	166525226	.	-	.	gene_id "LOC115209588"; ID ""; gene_name "LOC115209588"; transcript_id "G14684.3"; exon_number "11"; uniq_trans_id "G14684.3";
NC_042999.1	PBRI	exon	166527017	166527141	.	-	.	gene_id "LOC115209588"; ID ""; gene_name "LOC115209588"; transcript_id "G14684.3"; exon_number "10"; uniq_trans_id "G14684.3";
NC_042999.1	PBRI	exon	166527285	166527386	.	-	.	gene_id "LOC115209588"; ID ""; gene_name "LOC115209588"; transcript_id "G14684.3"; exon_number "9"; uniq_trans_id "G14684.3";
NC_042999.1	PBRI	exon	166529800	166529876	.	-	.	gene_id "LOC115209588"; ID ""; gene_name "LOC115209588"; transcript_id "G14684.3"; exon_number "8"; uniq_trans_id "G14684.3";
NC_042999.1	PBRI	exon	166530149	166530258	.	-	.	gene_id "LOC115209588"; ID ""; gene_name "LOC115209588"; transcript_id "G14684.3"; exon_number "7"; uniq_trans_id "G14684.3";
NC_042999.1	PBRI	exon	166536098	166536157	.	-	.	gene_id "LOC115209588"; ID ""; gene_name "LOC115209588"; transcript_id "G14684.3"; exon_number "6"; uniq_trans_id "G14684.3";
NC_042999.1	PBRI	exon	166539681	166539831	.	-	.	gene_id "LOC115209588"; ID ""; gene_name "LOC115209588"; transcript_id "G14684.3"; exon_number "5"; uniq_trans_id "G14684.3";
NC_042999.1	PBRI	exon	166542247	166542333	.	-	.	gene_id "LOC115209588"; ID ""; gene_name "LOC115209588"; transcript_id "G14684.3"; exon_number "4"; uniq_trans_id "G14684.3";
NC_042999.1	PBRI	exon	166560102	166560311	.	-	.	gene_id "LOC115209588"; ID ""; gene_name "LOC115209588"; transcript_id "G14684.3"; exon_number "3"; uniq_trans_id "G14684.3";
NC_042999.1	PBRI	exon	166565603	166565714	.	-	.	gene_id "LOC115209588"; ID ""; gene_name "LOC115209588"; transcript_id "G14684.3"; exon_number "2"; uniq_trans_id "G14684.3";
NC_042999.1	PBRI	exon	166574973	166575069	.	-	.	gene_id "LOC115209588"; ID ""; gene_name "LOC115209588"; transcript_id "G14684.3"; exon_number "1"; uniq_trans_id "G14684.3";
NC_042999.1	PBRI	transcript	166513728	166575069	.	-	.	gene_id "LOC115209588"; ID ""; gene_name "LOC115209588"; transcript_id "G14684.4"; uniq_trans_id "G14684.4";
NC_042999.1	PBRI	exon	166513728	166515176	.	-	.	gene_id "LOC115209588"; ID ""; gene_name "LOC115209588"; transcript_id "G14684.4"; exon_number "12"; uniq_trans_id "G14684.4";
NC_042999.1	PBRI	exon	166523080	166523208	.	-	.	gene_id "LOC115209588"; ID ""; gene_name "LOC115209588"; transcript_id "G14684.4"; exon_number "11"; uniq_trans_id "G14684.4";
NC_042999.1	PBRI	exon	166525094	166525226	.	-	.	gene_id "LOC115209588"; ID ""; gene_name "LOC115209588"; transcript_id "G14684.4"; exon_number "10"; uniq_trans_id "G14684.4";
NC_042999.1	PBRI	exon	166527017	166527141	.	-	.	gene_id "LOC115209588"; ID ""; gene_name "LOC115209588"; transcript_id "G14684.4"; exon_number "9"; uniq_trans_id "G14684.4";
NC_042999.1	PBRI	exon	166527285	166527386	.	-	.	gene_id "LOC115209588"; ID ""; gene_name "LOC115209588"; transcript_id "G14684.4"; exon_number "8"; uniq_trans_id "G14684.4";
NC_042999.1	PBRI	exon	166529800	166529876	.	-	.	gene_id "LOC115209588"; ID ""; gene_name "LOC115209588"; transcript_id "G14684.4"; exon_number "7"; uniq_trans_id "G14684.4";
NC_042999.1	PBRI	exon	166530149	166530258	.	-	.	gene_id "LOC115209588"; ID ""; gene_name "LOC115209588"; transcript_id "G14684.4"; exon_number "6"; uniq_trans_id "G14684.4";
NC_042999.1	PBRI	exon	166539681	166539831	.	-	.	gene_id "LOC115209588"; ID ""; gene_name "LOC115209588"; transcript_id "G14684.4"; exon_number "5"; uniq_trans_id "G14684.4";
NC_042999.1	PBRI	exon	166542247	166542333	.	-	.	gene_id "LOC115209588"; ID ""; gene_name "LOC115209588"; transcript_id "G14684.4"; exon_number "4"; uniq_trans_id "G14684.4";
NC_042999.1	PBRI	exon	166560102	166560311	.	-	.	gene_id "LOC115209588"; ID ""; gene_name "LOC115209588"; transcript_id "G14684.4"; exon_number "3"; uniq_trans_id "G14684.4";
NC_042999.1	PBRI	exon	166565603	166565714	.	-	.	gene_id "LOC115209588"; ID ""; gene_name "LOC115209588"; transcript_id "G14684.4"; exon_number "2"; uniq_trans_id "G14684.4";
NC_042999.1	PBRI	exon	166574973	166575069	.	-	.	gene_id "LOC115209588"; ID ""; gene_name "LOC115209588"; transcript_id "G14684.4"; exon_number "1"; uniq_trans_id "G14684.4";
NC_042999.1	PBRI	transcript	166513728	166575069	.	-	.	gene_id "LOC115209588"; ID ""; gene_name "LOC115209588"; transcript_id "G14684.5"; uniq_trans_id "G14684.5";
NC_042999.1	PBRI	exon	166513728	166515176	.	-	.	gene_id "LOC115209588"; ID ""; gene_name "LOC115209588"; transcript_id "G14684.5"; exon_number "12"; uniq_trans_id "G14684.5";
NC_042999.1	PBRI	exon	166523080	166523208	.	-	.	gene_id "LOC115209588"; ID ""; gene_name "LOC115209588"; transcript_id "G14684.5"; exon_number "11"; uniq_trans_id "G14684.5";
NC_042999.1	PBRI	exon	166525094	166525226	.	-	.	gene_id "LOC115209588"; ID ""; gene_name "LOC115209588"; transcript_id "G14684.5"; exon_number "10"; uniq_trans_id "G14684.5";
NC_042999.1	PBRI	exon	166527017	166527141	.	-	.	gene_id "LOC115209588"; ID ""; gene_name "LOC115209588"; transcript_id "G14684.5"; exon_number "9"; uniq_trans_id "G14684.5";
NC_042999.1	PBRI	exon	166527285	166529876	.	-	.	gene_id "LOC115209588"; ID ""; gene_name "LOC115209588"; transcript_id "G14684.5"; exon_number "8"; uniq_trans_id "G14684.5";
NC_042999.1	PBRI	exon	166530149	166530258	.	-	.	gene_id "LOC115209588"; ID ""; gene_name "LOC115209588"; transcript_id "G14684.5"; exon_number "7"; uniq_trans_id "G14684.5";
NC_042999.1	PBRI	exon	166536065	166536157	.	-	.	gene_id "LOC115209588"; ID ""; gene_name "LOC115209588"; transcript_id "G14684.5"; exon_number "6"; uniq_trans_id "G14684.5";
NC_042999.1	PBRI	exon	166539681	166539831	.	-	.	gene_id "LOC115209588"; ID ""; gene_name "LOC115209588"; transcript_id "G14684.5"; exon_number "5"; uniq_trans_id "G14684.5";
NC_042999.1	PBRI	exon	166542247	166542333	.	-	.	gene_id "LOC115209588"; ID ""; gene_name "LOC115209588"; transcript_id "G14684.5"; exon_number "4"; uniq_trans_id "G14684.5";
NC_042999.1	PBRI	exon	166560102	166560311	.	-	.	gene_id "LOC115209588"; ID ""; gene_name "LOC115209588"; transcript_id "G14684.5"; exon_number "3"; uniq_trans_id "G14684.5";
NC_042999.1	PBRI	exon	166565603	166565714	.	-	.	gene_id "LOC115209588"; ID ""; gene_name "LOC115209588"; transcript_id "G14684.5"; exon_number "2"; uniq_trans_id "G14684.5";
NC_042999.1	PBRI	exon	166574973	166575069	.	-	.	gene_id "LOC115209588"; ID ""; gene_name "LOC115209588"; transcript_id "G14684.5"; exon_number "1"; uniq_trans_id "G14684.5";
NC_042999.1	PBRI	transcript	166513728	166530196	.	-	.	gene_id "LOC115209588"; ID ""; gene_name "LOC115209588"; transcript_id "G14684.6"; uniq_trans_id "G14684.6";
NC_042999.1	PBRI	exon	166513728	166515176	.	-	.	gene_id "LOC115209588"; ID ""; gene_name "LOC115209588"; transcript_id "G14684.6"; exon_number "5"; uniq_trans_id "G14684.6";
NC_042999.1	PBRI	exon	166523080	166523208	.	-	.	gene_id "LOC115209588"; ID ""; gene_name "LOC115209588"; transcript_id "G14684.6"; exon_number "4"; uniq_trans_id "G14684.6";
NC_042999.1	PBRI	exon	166525094	166525226	.	-	.	gene_id "LOC115209588"; ID ""; gene_name "LOC115209588"; transcript_id "G14684.6"; exon_number "3"; uniq_trans_id "G14684.6";
NC_042999.1	PBRI	exon	166527017	166529876	.	-	.	gene_id "LOC115209588"; ID ""; gene_name "LOC115209588"; transcript_id "G14684.6"; exon_number "2"; uniq_trans_id "G14684.6";
NC_042999.1	PBRI	exon	166530149	166530196	.	-	.	gene_id "LOC115209588"; ID ""; gene_name "LOC115209588"; transcript_id "G14684.6"; exon_number "1"; uniq_trans_id "G14684.6";
NC_042999.1	PBRI	transcript	166513858	166575069	.	-	.	gene_id "LOC115209588"; ID ""; gene_name "LOC115209588"; transcript_id "G14684.7"; uniq_trans_id "G14684.7";
NC_042999.1	PBRI	exon	166513858	166515176	.	-	.	gene_id "LOC115209588"; ID ""; gene_name "LOC115209588"; transcript_id "G14684.7"; exon_number "13"; uniq_trans_id "G14684.7";
NC_042999.1	PBRI	exon	166523080	166523208	.	-	.	gene_id "LOC115209588"; ID ""; gene_name "LOC115209588"; transcript_id "G14684.7"; exon_number "12"; uniq_trans_id "G14684.7";
NC_042999.1	PBRI	exon	166525094	166525226	.	-	.	gene_id "LOC115209588"; ID ""; gene_name "LOC115209588"; transcript_id "G14684.7"; exon_number "11"; uniq_trans_id "G14684.7";
NC_042999.1	PBRI	exon	166527017	166527141	.	-	.	gene_id "LOC115209588"; ID ""; gene_name "LOC115209588"; transcript_id "G14684.7"; exon_number "10"; uniq_trans_id "G14684.7";
NC_042999.1	PBRI	exon	166527285	166527386	.	-	.	gene_id "LOC115209588"; ID ""; gene_name "LOC115209588"; transcript_id "G14684.7"; exon_number "9"; uniq_trans_id "G14684.7";
NC_042999.1	PBRI	exon	166529800	166529876	.	-	.	gene_id "LOC115209588"; ID ""; gene_name "LOC115209588"; transcript_id "G14684.7"; exon_number "8"; uniq_trans_id "G14684.7";
NC_042999.1	PBRI	exon	166530149	166530258	.	-	.	gene_id "LOC115209588"; ID ""; gene_name "LOC115209588"; transcript_id "G14684.7"; exon_number "7"; uniq_trans_id "G14684.7";
NC_042999.1	PBRI	exon	166536065	166536157	.	-	.	gene_id "LOC115209588"; ID ""; gene_name "LOC115209588"; transcript_id "G14684.7"; exon_number "6"; uniq_trans_id "G14684.7";
NC_042999.1	PBRI	exon	166539681	166539831	.	-	.	gene_id "LOC115209588"; ID ""; gene_name "LOC115209588"; transcript_id "G14684.7"; exon_number "5"; uniq_trans_id "G14684.7";
NC_042999.1	PBRI	exon	166542247	166542333	.	-	.	gene_id "LOC115209588"; ID ""; gene_name "LOC115209588"; transcript_id "G14684.7"; exon_number "4"; uniq_trans_id "G14684.7";
NC_042999.1	PBRI	exon	166560102	166560311	.	-	.	gene_id "LOC115209588"; ID ""; gene_name "LOC115209588"; transcript_id "G14684.7"; exon_number "3"; uniq_trans_id "G14684.7";
NC_042999.1	PBRI	exon	166565603	166565714	.	-	.	gene_id "LOC115209588"; ID ""; gene_name "LOC115209588"; transcript_id "G14684.7"; exon_number "2"; uniq_trans_id "G14684.7";
NC_042999.1	PBRI	exon	166574973	166575069	.	-	.	gene_id "LOC115209588"; ID ""; gene_name "LOC115209588"; transcript_id "G14684.7"; exon_number "1"; uniq_trans_id "G14684.7";
NC_042999.1	PBRI	transcript	166513858	166575069	.	-	.	gene_id "LOC115209588"; ID ""; gene_name "LOC115209588"; transcript_id "G14684.8"; uniq_trans_id "G14684.8";
NC_042999.1	PBRI	exon	166513858	166515176	.	-	.	gene_id "LOC115209588"; ID ""; gene_name "LOC115209588"; transcript_id "G14684.8"; exon_number "13"; uniq_trans_id "G14684.8";
NC_042999.1	PBRI	exon	166523080	166523208	.	-	.	gene_id "LOC115209588"; ID ""; gene_name "LOC115209588"; transcript_id "G14684.8"; exon_number "12"; uniq_trans_id "G14684.8";
NC_042999.1	PBRI	exon	166525094	166525226	.	-	.	gene_id "LOC115209588"; ID ""; gene_name "LOC115209588"; transcript_id "G14684.8"; exon_number "11"; uniq_trans_id "G14684.8";
NC_042999.1	PBRI	exon	166527017	166527141	.	-	.	gene_id "LOC115209588"; ID ""; gene_name "LOC115209588"; transcript_id "G14684.8"; exon_number "10"; uniq_trans_id "G14684.8";
NC_042999.1	PBRI	exon	166527285	166527386	.	-	.	gene_id "LOC115209588"; ID ""; gene_name "LOC115209588"; transcript_id "G14684.8"; exon_number "9"; uniq_trans_id "G14684.8";
NC_042999.1	PBRI	exon	166529800	166529876	.	-	.	gene_id "LOC115209588"; ID ""; gene_name "LOC115209588"; transcript_id "G14684.8"; exon_number "8"; uniq_trans_id "G14684.8";
NC_042999.1	PBRI	exon	166530149	166530258	.	-	.	gene_id "LOC115209588"; ID ""; gene_name "LOC115209588"; transcript_id "G14684.8"; exon_number "7"; uniq_trans_id "G14684.8";
NC_042999.1	PBRI	exon	166536098	166536157	.	-	.	gene_id "LOC115209588"; ID ""; gene_name "LOC115209588"; transcript_id "G14684.8"; exon_number "6"; uniq_trans_id "G14684.8";
NC_042999.1	PBRI	exon	166539681	166539831	.	-	.	gene_id "LOC115209588"; ID ""; gene_name "LOC115209588"; transcript_id "G14684.8"; exon_number "5"; uniq_trans_id "G14684.8";
NC_042999.1	PBRI	exon	166542247	166542333	.	-	.	gene_id "LOC115209588"; ID ""; gene_name "LOC115209588"; transcript_id "G14684.8"; exon_number "4"; uniq_trans_id "G14684.8";
NC_042999.1	PBRI	exon	166560102	166560311	.	-	.	gene_id "LOC115209588"; ID ""; gene_name "LOC115209588"; transcript_id "G14684.8"; exon_number "3"; uniq_trans_id "G14684.8";
NC_042999.1	PBRI	exon	166565603	166565714	.	-	.	gene_id "LOC115209588"; ID ""; gene_name "LOC115209588"; transcript_id "G14684.8"; exon_number "2"; uniq_trans_id "G14684.8";
NC_042999.1	PBRI	exon	166574973	166575069	.	-	.	gene_id "LOC115209588"; ID ""; gene_name "LOC115209588"; transcript_id "G14684.8"; exon_number "1"; uniq_trans_id "G14684.8";
NC_042999.1	PBRI	transcript	166513858	166575067	.	-	.	gene_id "LOC115209588"; ID ""; gene_name "LOC115209588"; transcript_id "G14684.9"; uniq_trans_id "G14684.9";
NC_042999.1	PBRI	exon	166513858	166515176	.	-	.	gene_id "LOC115209588"; ID ""; gene_name "LOC115209588"; transcript_id "G14684.9"; exon_number "12"; uniq_trans_id "G14684.9";
NC_042999.1	PBRI	exon	166523080	166523208	.	-	.	gene_id "LOC115209588"; ID ""; gene_name "LOC115209588"; transcript_id "G14684.9"; exon_number "11"; uniq_trans_id "G14684.9";
NC_042999.1	PBRI	exon	166525094	166525226	.	-	.	gene_id "LOC115209588"; ID ""; gene_name "LOC115209588"; transcript_id "G14684.9"; exon_number "10"; uniq_trans_id "G14684.9";
NC_042999.1	PBRI	exon	166527017	166527141	.	-	.	gene_id "LOC115209588"; ID ""; gene_name "LOC115209588"; transcript_id "G14684.9"; exon_number "9"; uniq_trans_id "G14684.9";
NC_042999.1	PBRI	exon	166527285	166527386	.	-	.	gene_id "LOC115209588"; ID ""; gene_name "LOC115209588"; transcript_id "G14684.9"; exon_number "8"; uniq_trans_id "G14684.9";
NC_042999.1	PBRI	exon	166529800	166529876	.	-	.	gene_id "LOC115209588"; ID ""; gene_name "LOC115209588"; transcript_id "G14684.9"; exon_number "7"; uniq_trans_id "G14684.9";
NC_042999.1	PBRI	exon	166530149	166530258	.	-	.	gene_id "LOC115209588"; ID ""; gene_name "LOC115209588"; transcript_id "G14684.9"; exon_number "6"; uniq_trans_id "G14684.9";
NC_042999.1	PBRI	exon	166539681	166539831	.	-	.	gene_id "LOC115209588"; ID ""; gene_name "LOC115209588"; transcript_id "G14684.9"; exon_number "5"; uniq_trans_id "G14684.9";
NC_042999.1	PBRI	exon	166542247	166542333	.	-	.	gene_id "LOC115209588"; ID ""; gene_name "LOC115209588"; transcript_id "G14684.9"; exon_number "4"; uniq_trans_id "G14684.9";
NC_042999.1	PBRI	exon	166560102	166560311	.	-	.	gene_id "LOC115209588"; ID ""; gene_name "LOC115209588"; transcript_id "G14684.9"; exon_number "3"; uniq_trans_id "G14684.9";
NC_042999.1	PBRI	exon	166565603	166565714	.	-	.	gene_id "LOC115209588"; ID ""; gene_name "LOC115209588"; transcript_id "G14684.9"; exon_number "2"; uniq_trans_id "G14684.9";
NC_042999.1	PBRI	exon	166574973	166575067	.	-	.	gene_id "LOC115209588"; ID ""; gene_name "LOC115209588"; transcript_id "G14684.9"; exon_number "1"; uniq_trans_id "G14684.9";
NC_042999.1	Gnomon	transcript	166513721	166575085	.	-	.	gene_id "LOC115209588"; ID "XM_029778027.2"; gene_name "LOC115209588"; transcript_id "XM_029778027.2";
NC_042999.1	Gnomon	CDS	166513920	166515176	.	-	0	gene_id "LOC115209588"; db_xref "GeneID:115209588"; gbkey "CDS"; gene "LOC115209588"; ID ""; gene_name "LOC115209588"; transcript_id "XM_029778027.2"; product "transcription initiation factor TFIID subunit 6b"; protein_id "XP_029633887.1"; exon_number "13";
NC_042999.1	Gnomon	CDS	166523080	166523208	.	-	0	gene_id "LOC115209588"; db_xref "GeneID:115209588"; gbkey "CDS"; gene "LOC115209588"; ID ""; gene_name "LOC115209588"; transcript_id "XM_029778027.2"; product "transcription initiation factor TFIID subunit 6b"; protein_id "XP_029633887.1"; exon_number "12";
NC_042999.1	Gnomon	CDS	166525094	166525226	.	-	1	gene_id "LOC115209588"; db_xref "GeneID:115209588"; gbkey "CDS"; gene "LOC115209588"; ID ""; gene_name "LOC115209588"; transcript_id "XM_029778027.2"; product "transcription initiation factor TFIID subunit 6b"; protein_id "XP_029633887.1"; exon_number "11";
NC_042999.1	Gnomon	CDS	166527017	166527141	.	-	0	gene_id "LOC115209588"; db_xref "GeneID:115209588"; gbkey "CDS"; gene "LOC115209588"; ID ""; gene_name "LOC115209588"; transcript_id "XM_029778027.2"; product "transcription initiation factor TFIID subunit 6b"; protein_id "XP_029633887.1"; exon_number "10";
NC_042999.1	Gnomon	CDS	166527285	166527386	.	-	0	gene_id "LOC115209588"; db_xref "GeneID:115209588"; gbkey "CDS"; gene "LOC115209588"; ID ""; gene_name "LOC115209588"; transcript_id "XM_029778027.2"; product "transcription initiation factor TFIID subunit 6b"; protein_id "XP_029633887.1"; exon_number "9";
NC_042999.1	Gnomon	CDS	166529796	166529876	.	-	0	gene_id "LOC115209588"; db_xref "GeneID:115209588"; gbkey "CDS"; gene "LOC115209588"; ID ""; gene_name "LOC115209588"; transcript_id "XM_029778027.2"; product "transcription initiation factor TFIID subunit 6b"; protein_id "XP_029633887.1"; exon_number "8";
NC_042999.1	Gnomon	CDS	166530149	166530258	.	-	2	gene_id "LOC115209588"; db_xref "GeneID:115209588"; gbkey "CDS"; gene "LOC115209588"; ID ""; gene_name "LOC115209588"; transcript_id "XM_029778027.2"; product "transcription initiation factor TFIID subunit 6b"; protein_id "XP_029633887.1"; exon_number "7";
NC_042999.1	Gnomon	CDS	166536065	166536157	.	-	2	gene_id "LOC115209588"; db_xref "GeneID:115209588"; gbkey "CDS"; gene "LOC115209588"; ID ""; gene_name "LOC115209588"; transcript_id "XM_029778027.2"; product "transcription initiation factor TFIID subunit 6b"; protein_id "XP_029633887.1"; exon_number "6";
NC_042999.1	Gnomon	CDS	166539681	166539831	.	-	0	gene_id "LOC115209588"; db_xref "GeneID:115209588"; gbkey "CDS"; gene "LOC115209588"; ID ""; gene_name "LOC115209588"; transcript_id "XM_029778027.2"; product "transcription initiation factor TFIID subunit 6b"; protein_id "XP_029633887.1"; exon_number "5";
NC_042999.1	Gnomon	CDS	166542247	166542333	.	-	0	gene_id "LOC115209588"; db_xref "GeneID:115209588"; gbkey "CDS"; gene "LOC115209588"; ID ""; gene_name "LOC115209588"; transcript_id "XM_029778027.2"; product "transcription initiation factor TFIID subunit 6b"; protein_id "XP_029633887.1"; exon_number "4";
NC_042999.1	Gnomon	CDS	166560102	166560311	.	-	0	gene_id "LOC115209588"; db_xref "GeneID:115209588"; gbkey "CDS"; gene "LOC115209588"; ID ""; gene_name "LOC115209588"; transcript_id "XM_029778027.2"; product "transcription initiation factor TFIID subunit 6b"; protein_id "XP_029633887.1"; exon_number "3";
NC_042999.1	Gnomon	CDS	166565603	166565614	.	-	0	gene_id "LOC115209588"; db_xref "GeneID:115209588"; gbkey "CDS"; gene "LOC115209588"; ID ""; gene_name "LOC115209588"; transcript_id "XM_029778027.2"; product "transcription initiation factor TFIID subunit 6b"; protein_id "XP_029633887.1"; exon_number "2";
NC_042999.1	Gnomon	exon	166513721	166515176	.	-	.	gene_id "LOC115209588"; db_xref "GeneID:115209588"; gbkey "mRNA"; gene "LOC115209588"; ID ""; gene_name "LOC115209588"; transcript_id "XM_029778027.2"; product "transcription initiation factor TFIID subunit 6b"; exon_number "13"; model_evidence "Supporting evidence includes similarity to: 2 Proteins, and 98% coverage of the annotated genomic feature by RNAseq alignments";
NC_042999.1	Gnomon	exon	166523080	166523208	.	-	.	gene_id "LOC115209588"; db_xref "GeneID:115209588"; gbkey "mRNA"; gene "LOC115209588"; ID ""; gene_name "LOC115209588"; transcript_id "XM_029778027.2"; product "transcription initiation factor TFIID subunit 6b"; exon_number "12"; model_evidence "Supporting evidence includes similarity to: 2 Proteins, and 98% coverage of the annotated genomic feature by RNAseq alignments";
NC_042999.1	Gnomon	exon	166525094	166525226	.	-	.	gene_id "LOC115209588"; db_xref "GeneID:115209588"; gbkey "mRNA"; gene "LOC115209588"; ID ""; gene_name "LOC115209588"; transcript_id "XM_029778027.2"; product "transcription initiation factor TFIID subunit 6b"; exon_number "11"; model_evidence "Supporting evidence includes similarity to: 2 Proteins, and 98% coverage of the annotated genomic feature by RNAseq alignments";
NC_042999.1	Gnomon	exon	166527017	166527141	.	-	.	gene_id "LOC115209588"; db_xref "GeneID:115209588"; gbkey "mRNA"; gene "LOC115209588"; ID ""; gene_name "LOC115209588"; transcript_id "XM_029778027.2"; product "transcription initiation factor TFIID subunit 6b"; exon_number "10"; model_evidence "Supporting evidence includes similarity to: 2 Proteins, and 98% coverage of the annotated genomic feature by RNAseq alignments";
NC_042999.1	Gnomon	exon	166527285	166527386	.	-	.	gene_id "LOC115209588"; db_xref "GeneID:115209588"; gbkey "mRNA"; gene "LOC115209588"; ID ""; gene_name "LOC115209588"; transcript_id "XM_029778027.2"; product "transcription initiation factor TFIID subunit 6b"; exon_number "9"; model_evidence "Supporting evidence includes similarity to: 2 Proteins, and 98% coverage of the annotated genomic feature by RNAseq alignments";
NC_042999.1	Gnomon	exon	166529796	166529876	.	-	.	gene_id "LOC115209588"; db_xref "GeneID:115209588"; gbkey "mRNA"; gene "LOC115209588"; ID ""; gene_name "LOC115209588"; transcript_id "XM_029778027.2"; product "transcription initiation factor TFIID subunit 6b"; exon_number "8"; model_evidence "Supporting evidence includes similarity to: 2 Proteins, and 98% coverage of the annotated genomic feature by RNAseq alignments";
NC_042999.1	Gnomon	exon	166530149	166530258	.	-	.	gene_id "LOC115209588"; db_xref "GeneID:115209588"; gbkey "mRNA"; gene "LOC115209588"; ID ""; gene_name "LOC115209588"; transcript_id "XM_029778027.2"; product "transcription initiation factor TFIID subunit 6b"; exon_number "7"; model_evidence "Supporting evidence includes similarity to: 2 Proteins, and 98% coverage of the annotated genomic feature by RNAseq alignments";
NC_042999.1	Gnomon	exon	166536065	166536157	.	-	.	gene_id "LOC115209588"; db_xref "GeneID:115209588"; gbkey "mRNA"; gene "LOC115209588"; ID ""; gene_name "LOC115209588"; transcript_id "XM_029778027.2"; product "transcription initiation factor TFIID subunit 6b"; exon_number "6"; model_evidence "Supporting evidence includes similarity to: 2 Proteins, and 98% coverage of the annotated genomic feature by RNAseq alignments";
NC_042999.1	Gnomon	exon	166539681	166539831	.	-	.	gene_id "LOC115209588"; db_xref "GeneID:115209588"; gbkey "mRNA"; gene "LOC115209588"; ID ""; gene_name "LOC115209588"; transcript_id "XM_029778027.2"; product "transcription initiation factor TFIID subunit 6b"; exon_number "5"; model_evidence "Supporting evidence includes similarity to: 2 Proteins, and 98% coverage of the annotated genomic feature by RNAseq alignments";
NC_042999.1	Gnomon	exon	166542247	166542333	.	-	.	gene_id "LOC115209588"; db_xref "GeneID:115209588"; gbkey "mRNA"; gene "LOC115209588"; ID ""; gene_name "LOC115209588"; transcript_id "XM_029778027.2"; product "transcription initiation factor TFIID subunit 6b"; exon_number "4"; model_evidence "Supporting evidence includes similarity to: 2 Proteins, and 98% coverage of the annotated genomic feature by RNAseq alignments";
NC_042999.1	Gnomon	exon	166560102	166560311	.	-	.	gene_id "LOC115209588"; db_xref "GeneID:115209588"; gbkey "mRNA"; gene "LOC115209588"; ID ""; gene_name "LOC115209588"; transcript_id "XM_029778027.2"; product "transcription initiation factor TFIID subunit 6b"; exon_number "3"; model_evidence "Supporting evidence includes similarity to: 2 Proteins, and 98% coverage of the annotated genomic feature by RNAseq alignments";
NC_042999.1	Gnomon	exon	166565603	166565714	.	-	.	gene_id "LOC115209588"; db_xref "GeneID:115209588"; gbkey "mRNA"; gene "LOC115209588"; ID ""; gene_name "LOC115209588"; transcript_id "XM_029778027.2"; product "transcription initiation factor TFIID subunit 6b"; exon_number "2"; model_evidence "Supporting evidence includes similarity to: 2 Proteins, and 98% coverage of the annotated genomic feature by RNAseq alignments";
NC_042999.1	Gnomon	exon	166574973	166575085	.	-	.	gene_id "LOC115209588"; db_xref "GeneID:115209588"; gbkey "mRNA"; gene "LOC115209588"; ID ""; gene_name "LOC115209588"; transcript_id "XM_029778027.2"; product "transcription initiation factor TFIID subunit 6b"; exon_number "1"; model_evidence "Supporting evidence includes similarity to: 2 Proteins, and 98% coverage of the annotated genomic feature by RNAseq alignments";
NC_042999.1	Gnomon	start_codon	166565612	166565614	.	-	0	gene_id "LOC115209588"; db_xref "GeneID:115209588"; gbkey "CDS"; gene "LOC115209588"; ID ""; gene_name "LOC115209588"; transcript_id "XM_029778027.2"; product "transcription initiation factor TFIID subunit 6b"; protein_id "XP_029633887.1"; exon_number "2";
NC_042999.1	Gnomon	stop_codon	166513917	166513919	.	-	0	gene_id "LOC115209588"; db_xref "GeneID:115209588"; gbkey "CDS"; gene "LOC115209588"; ID ""; gene_name "LOC115209588"; transcript_id "XM_029778027.2"; product "transcription initiation factor TFIID subunit 6b"; protein_id "XP_029633887.1"; exon_number "13";
NC_042999.1	Gnomon	gene	167826733	168026291	.	+	.	gene_id "LOC115209589"; db_xref "GeneID:115209589"; gbkey "Gene"; gene "LOC115209589"; gene_biotype "protein_coding"; ID ""; gene_name "LOC115209589";
NC_042999.1	Gnomon~FLAMseq~Covext	transcript	167826733	168026291	.	+	.	gene_id "LOC115209589"; ID "XM_036501606.1"; gene_name "LOC115209589"; transcript_id "Covext~FLAMseq_ext~XM_036501606.1"; three_prime_ext "1883";
NC_042999.1	Covext	exon	167826733	167827138	.	+	.	gene_id "LOC115209589"; db_xref "GeneID:115209589"; gbkey "mRNA"; gene "LOC115209589"; ID ""; gene_name "LOC115209589"; transcript_id "Covext~FLAMseq_ext~XM_036501606.1"; product "pro-neuregulin-2, membrane-bound isoform, transcript variant X1"; exon_number "1"; model_evidence "Supporting evidence includes similarity to: 100% coverage of the annotated genomic feature by RNAseq alignments, including 10 samples with support for all annotated introns";
NC_042999.1	Covext	exon	167890343	167890502	.	+	.	gene_id "LOC115209589"; db_xref "GeneID:115209589"; gbkey "mRNA"; gene "LOC115209589"; ID ""; gene_name "LOC115209589"; transcript_id "Covext~FLAMseq_ext~XM_036501606.1"; product "pro-neuregulin-2, membrane-bound isoform, transcript variant X1"; exon_number "2"; model_evidence "Supporting evidence includes similarity to: 100% coverage of the annotated genomic feature by RNAseq alignments, including 10 samples with support for all annotated introns";
NC_042999.1	Covext	exon	167893539	167893684	.	+	.	gene_id "LOC115209589"; db_xref "GeneID:115209589"; gbkey "mRNA"; gene "LOC115209589"; ID ""; gene_name "LOC115209589"; transcript_id "Covext~FLAMseq_ext~XM_036501606.1"; product "pro-neuregulin-2, membrane-bound isoform, transcript variant X1"; exon_number "3"; model_evidence "Supporting evidence includes similarity to: 100% coverage of the annotated genomic feature by RNAseq alignments, including 10 samples with support for all annotated introns";
NC_042999.1	Covext	exon	167976939	167977032	.	+	.	gene_id "LOC115209589"; db_xref "GeneID:115209589"; gbkey "mRNA"; gene "LOC115209589"; ID ""; gene_name "LOC115209589"; transcript_id "Covext~FLAMseq_ext~XM_036501606.1"; product "pro-neuregulin-2, membrane-bound isoform, transcript variant X1"; exon_number "4"; model_evidence "Supporting evidence includes similarity to: 100% coverage of the annotated genomic feature by RNAseq alignments, including 10 samples with support for all annotated introns";
NC_042999.1	Covext	exon	167997586	167997653	.	+	.	gene_id "LOC115209589"; db_xref "GeneID:115209589"; gbkey "mRNA"; gene "LOC115209589"; ID ""; gene_name "LOC115209589"; transcript_id "Covext~FLAMseq_ext~XM_036501606.1"; product "pro-neuregulin-2, membrane-bound isoform, transcript variant X1"; exon_number "5"; model_evidence "Supporting evidence includes similarity to: 100% coverage of the annotated genomic feature by RNAseq alignments, including 10 samples with support for all annotated introns";
NC_042999.1	Covext	exon	168007957	168008065	.	+	.	gene_id "LOC115209589"; db_xref "GeneID:115209589"; gbkey "mRNA"; gene "LOC115209589"; ID ""; gene_name "LOC115209589"; transcript_id "Covext~FLAMseq_ext~XM_036501606.1"; product "pro-neuregulin-2, membrane-bound isoform, transcript variant X1"; exon_number "6"; model_evidence "Supporting evidence includes similarity to: 100% coverage of the annotated genomic feature by RNAseq alignments, including 10 samples with support for all annotated introns";
NC_042999.1	Covext	exon	168017450	168017645	.	+	.	gene_id "LOC115209589"; db_xref "GeneID:115209589"; gbkey "mRNA"; gene "LOC115209589"; ID ""; gene_name "LOC115209589"; transcript_id "Covext~FLAMseq_ext~XM_036501606.1"; product "pro-neuregulin-2, membrane-bound isoform, transcript variant X1"; exon_number "7"; model_evidence "Supporting evidence includes similarity to: 100% coverage of the annotated genomic feature by RNAseq alignments, including 10 samples with support for all annotated introns";
NC_042999.1	Covext	exon	168023016	168023920	.	+	.	gene_id "LOC115209589"; db_xref "GeneID:115209589"; gbkey "mRNA"; gene "LOC115209589"; ID ""; gene_name "LOC115209589"; transcript_id "Covext~FLAMseq_ext~XM_036501606.1"; product "pro-neuregulin-2, membrane-bound isoform, transcript variant X1"; exon_number "8"; model_evidence "Supporting evidence includes similarity to: 100% coverage of the annotated genomic feature by RNAseq alignments, including 10 samples with support for all annotated introns";
NC_042999.1	Covext	exon	168023016	168025803	.	+	.	gene_id "LOC115209589"; db_xref "GeneID:115209589"; gbkey "mRNA"; gene "LOC115209589"; ID ""; gene_name "LOC115209589"; transcript_id "Covext~FLAMseq_ext~XM_036501606.1"; product "pro-neuregulin-2, membrane-bound isoform"; exon_number "8"; model_evidence "Supporting evidence includes similarity to: 100% coverage of the annotated genomic feature by RNAseq alignments"; three_prime_ext "1883";
NC_042999.1	Covext	exon	168023016	168026291	.	+	.	gene_id "LOC115209589"; db_xref "GeneID:115209589"; gbkey "mRNA"; gene "LOC115209589"; ID ""; gene_name "LOC115209589"; transcript_id "Covext~FLAMseq_ext~XM_036501606.1"; product "pro-neuregulin-2, membrane-bound isoform"; exon_number "8"; model_evidence "Supporting evidence includes similarity to: 100% coverage of the annotated genomic feature by RNAseq alignments"; three_prime_ext "488";
NC_042999.1	Gnomon~FLAMseq	transcript	167826733	168025803	.	+	.	gene_id "LOC115209589"; ID "XM_036501606.1"; gene_name "LOC115209589"; transcript_id "FLAMseq_ext~XM_036501606.1"; three_prime_ext "1883";
NC_042999.1	Gnomon~FLAMseq	exon	167826733	167827138	.	+	.	gene_id "LOC115209589"; db_xref "GeneID:115209589"; gbkey "mRNA"; gene "LOC115209589"; ID ""; gene_name "LOC115209589"; transcript_id "FLAMseq_ext~XM_036501606.1"; product "pro-neuregulin-2, membrane-bound isoform, transcript variant X1"; exon_number "1"; model_evidence "Supporting evidence includes similarity to: 100% coverage of the annotated genomic feature by RNAseq alignments, including 10 samples with support for all annotated introns";
NC_042999.1	Gnomon~FLAMseq	exon	167890343	167890502	.	+	.	gene_id "LOC115209589"; db_xref "GeneID:115209589"; gbkey "mRNA"; gene "LOC115209589"; ID ""; gene_name "LOC115209589"; transcript_id "FLAMseq_ext~XM_036501606.1"; product "pro-neuregulin-2, membrane-bound isoform, transcript variant X1"; exon_number "2"; model_evidence "Supporting evidence includes similarity to: 100% coverage of the annotated genomic feature by RNAseq alignments, including 10 samples with support for all annotated introns";
NC_042999.1	Gnomon~FLAMseq	exon	167893539	167893684	.	+	.	gene_id "LOC115209589"; db_xref "GeneID:115209589"; gbkey "mRNA"; gene "LOC115209589"; ID ""; gene_name "LOC115209589"; transcript_id "FLAMseq_ext~XM_036501606.1"; product "pro-neuregulin-2, membrane-bound isoform, transcript variant X1"; exon_number "3"; model_evidence "Supporting evidence includes similarity to: 100% coverage of the annotated genomic feature by RNAseq alignments, including 10 samples with support for all annotated introns";
NC_042999.1	Gnomon~FLAMseq	exon	167976939	167977032	.	+	.	gene_id "LOC115209589"; db_xref "GeneID:115209589"; gbkey "mRNA"; gene "LOC115209589"; ID ""; gene_name "LOC115209589"; transcript_id "FLAMseq_ext~XM_036501606.1"; product "pro-neuregulin-2, membrane-bound isoform, transcript variant X1"; exon_number "4"; model_evidence "Supporting evidence includes similarity to: 100% coverage of the annotated genomic feature by RNAseq alignments, including 10 samples with support for all annotated introns";
NC_042999.1	Gnomon~FLAMseq	exon	167997586	167997653	.	+	.	gene_id "LOC115209589"; db_xref "GeneID:115209589"; gbkey "mRNA"; gene "LOC115209589"; ID ""; gene_name "LOC115209589"; transcript_id "FLAMseq_ext~XM_036501606.1"; product "pro-neuregulin-2, membrane-bound isoform, transcript variant X1"; exon_number "5"; model_evidence "Supporting evidence includes similarity to: 100% coverage of the annotated genomic feature by RNAseq alignments, including 10 samples with support for all annotated introns";
NC_042999.1	Gnomon~FLAMseq	exon	168007957	168008065	.	+	.	gene_id "LOC115209589"; db_xref "GeneID:115209589"; gbkey "mRNA"; gene "LOC115209589"; ID ""; gene_name "LOC115209589"; transcript_id "FLAMseq_ext~XM_036501606.1"; product "pro-neuregulin-2, membrane-bound isoform, transcript variant X1"; exon_number "6"; model_evidence "Supporting evidence includes similarity to: 100% coverage of the annotated genomic feature by RNAseq alignments, including 10 samples with support for all annotated introns";
NC_042999.1	Gnomon~FLAMseq	exon	168017450	168017645	.	+	.	gene_id "LOC115209589"; db_xref "GeneID:115209589"; gbkey "mRNA"; gene "LOC115209589"; ID ""; gene_name "LOC115209589"; transcript_id "FLAMseq_ext~XM_036501606.1"; product "pro-neuregulin-2, membrane-bound isoform, transcript variant X1"; exon_number "7"; model_evidence "Supporting evidence includes similarity to: 100% coverage of the annotated genomic feature by RNAseq alignments, including 10 samples with support for all annotated introns";
NC_042999.1	Gnomon~FLAMseq	exon	168023016	168023920	.	+	.	gene_id "LOC115209589"; db_xref "GeneID:115209589"; gbkey "mRNA"; gene "LOC115209589"; ID ""; gene_name "LOC115209589"; transcript_id "FLAMseq_ext~XM_036501606.1"; product "pro-neuregulin-2, membrane-bound isoform, transcript variant X1"; exon_number "8"; model_evidence "Supporting evidence includes similarity to: 100% coverage of the annotated genomic feature by RNAseq alignments, including 10 samples with support for all annotated introns";
NC_042999.1	Gnomon~FLAMseq	exon	168023016	168025803	.	+	.	gene_id "LOC115209589"; db_xref "GeneID:115209589"; gbkey "mRNA"; gene "LOC115209589"; ID ""; gene_name "LOC115209589"; transcript_id "FLAMseq_ext~XM_036501606.1"; product "pro-neuregulin-2, membrane-bound isoform"; exon_number "8"; model_evidence "Supporting evidence includes similarity to: 100% coverage of the annotated genomic feature by RNAseq alignments"; three_prime_ext "1883";
NC_042999.1	Gnomon	transcript	167826733	168023920	.	+	.	gene_id "LOC115209589"; ID "XM_036501606.1"; gene_name "LOC115209589"; transcript_id "XM_036501606.1";
NC_042999.1	Gnomon	CDS	167827111	167827138	.	+	0	gene_id "LOC115209589"; db_xref "GeneID:115209589"; gbkey "CDS"; gene "LOC115209589"; ID ""; gene_name "LOC115209589"; transcript_id "XM_036501606.1"; product "uncharacterized protein LOC115209589 isoform X1"; protein_id "XP_036357499.1"; exon_number "1";
NC_042999.1	Gnomon	CDS	167890343	167890502	.	+	2	gene_id "LOC115209589"; db_xref "GeneID:115209589"; gbkey "CDS"; gene "LOC115209589"; ID ""; gene_name "LOC115209589"; transcript_id "XM_036501606.1"; product "uncharacterized protein LOC115209589 isoform X1"; protein_id "XP_036357499.1"; exon_number "2";
NC_042999.1	Gnomon	CDS	167893539	167893684	.	+	1	gene_id "LOC115209589"; db_xref "GeneID:115209589"; gbkey "CDS"; gene "LOC115209589"; ID ""; gene_name "LOC115209589"; transcript_id "XM_036501606.1"; product "uncharacterized protein LOC115209589 isoform X1"; protein_id "XP_036357499.1"; exon_number "3";
NC_042999.1	Gnomon	CDS	167976939	167977032	.	+	2	gene_id "LOC115209589"; db_xref "GeneID:115209589"; gbkey "CDS"; gene "LOC115209589"; ID ""; gene_name "LOC115209589"; transcript_id "XM_036501606.1"; product "uncharacterized protein LOC115209589 isoform X1"; protein_id "XP_036357499.1"; exon_number "4";
NC_042999.1	Gnomon	CDS	167997586	167997653	.	+	1	gene_id "LOC115209589"; db_xref "GeneID:115209589"; gbkey "CDS"; gene "LOC115209589"; ID ""; gene_name "LOC115209589"; transcript_id "XM_036501606.1"; product "uncharacterized protein LOC115209589 isoform X1"; protein_id "XP_036357499.1"; exon_number "5";
NC_042999.1	Gnomon	CDS	168007957	168008065	.	+	2	gene_id "LOC115209589"; db_xref "GeneID:115209589"; gbkey "CDS"; gene "LOC115209589"; ID ""; gene_name "LOC115209589"; transcript_id "XM_036501606.1"; product "uncharacterized protein LOC115209589 isoform X1"; protein_id "XP_036357499.1"; exon_number "6";
NC_042999.1	Gnomon	CDS	168017450	168017645	.	+	1	gene_id "LOC115209589"; db_xref "GeneID:115209589"; gbkey "CDS"; gene "LOC115209589"; ID ""; gene_name "LOC115209589"; transcript_id "XM_036501606.1"; product "uncharacterized protein LOC115209589 isoform X1"; protein_id "XP_036357499.1"; exon_number "7";
NC_042999.1	Gnomon	CDS	168023016	168023822	.	+	0	gene_id "LOC115209589"; db_xref "GeneID:115209589"; gbkey "CDS"; gene "LOC115209589"; ID ""; gene_name "LOC115209589"; transcript_id "XM_036501606.1"; product "uncharacterized protein LOC115209589 isoform X1"; protein_id "XP_036357499.1"; exon_number "8";
NC_042999.1	Gnomon	exon	167826733	167827138	.	+	.	gene_id "LOC115209589"; db_xref "GeneID:115209589"; gbkey "mRNA"; gene "LOC115209589"; ID ""; gene_name "LOC115209589"; transcript_id "XM_036501606.1"; product "pro-neuregulin-2, membrane-bound isoform, transcript variant X1"; exon_number "1"; model_evidence "Supporting evidence includes similarity to: 100% coverage of the annotated genomic feature by RNAseq alignments, including 10 samples with support for all annotated introns";
NC_042999.1	Gnomon	exon	167890343	167890502	.	+	.	gene_id "LOC115209589"; db_xref "GeneID:115209589"; gbkey "mRNA"; gene "LOC115209589"; ID ""; gene_name "LOC115209589"; transcript_id "XM_036501606.1"; product "pro-neuregulin-2, membrane-bound isoform, transcript variant X1"; exon_number "2"; model_evidence "Supporting evidence includes similarity to: 100% coverage of the annotated genomic feature by RNAseq alignments, including 10 samples with support for all annotated introns";
NC_042999.1	Gnomon	exon	167893539	167893684	.	+	.	gene_id "LOC115209589"; db_xref "GeneID:115209589"; gbkey "mRNA"; gene "LOC115209589"; ID ""; gene_name "LOC115209589"; transcript_id "XM_036501606.1"; product "pro-neuregulin-2, membrane-bound isoform, transcript variant X1"; exon_number "3"; model_evidence "Supporting evidence includes similarity to: 100% coverage of the annotated genomic feature by RNAseq alignments, including 10 samples with support for all annotated introns";
NC_042999.1	Gnomon	exon	167976939	167977032	.	+	.	gene_id "LOC115209589"; db_xref "GeneID:115209589"; gbkey "mRNA"; gene "LOC115209589"; ID ""; gene_name "LOC115209589"; transcript_id "XM_036501606.1"; product "pro-neuregulin-2, membrane-bound isoform, transcript variant X1"; exon_number "4"; model_evidence "Supporting evidence includes similarity to: 100% coverage of the annotated genomic feature by RNAseq alignments, including 10 samples with support for all annotated introns";
NC_042999.1	Gnomon	exon	167997586	167997653	.	+	.	gene_id "LOC115209589"; db_xref "GeneID:115209589"; gbkey "mRNA"; gene "LOC115209589"; ID ""; gene_name "LOC115209589"; transcript_id "XM_036501606.1"; product "pro-neuregulin-2, membrane-bound isoform, transcript variant X1"; exon_number "5"; model_evidence "Supporting evidence includes similarity to: 100% coverage of the annotated genomic feature by RNAseq alignments, including 10 samples with support for all annotated introns";
NC_042999.1	Gnomon	exon	168007957	168008065	.	+	.	gene_id "LOC115209589"; db_xref "GeneID:115209589"; gbkey "mRNA"; gene "LOC115209589"; ID ""; gene_name "LOC115209589"; transcript_id "XM_036501606.1"; product "pro-neuregulin-2, membrane-bound isoform, transcript variant X1"; exon_number "6"; model_evidence "Supporting evidence includes similarity to: 100% coverage of the annotated genomic feature by RNAseq alignments, including 10 samples with support for all annotated introns";
NC_042999.1	Gnomon	exon	168017450	168017645	.	+	.	gene_id "LOC115209589"; db_xref "GeneID:115209589"; gbkey "mRNA"; gene "LOC115209589"; ID ""; gene_name "LOC115209589"; transcript_id "XM_036501606.1"; product "pro-neuregulin-2, membrane-bound isoform, transcript variant X1"; exon_number "7"; model_evidence "Supporting evidence includes similarity to: 100% coverage of the annotated genomic feature by RNAseq alignments, including 10 samples with support for all annotated introns";
NC_042999.1	Gnomon	exon	168023016	168023920	.	+	.	gene_id "LOC115209589"; db_xref "GeneID:115209589"; gbkey "mRNA"; gene "LOC115209589"; ID ""; gene_name "LOC115209589"; transcript_id "XM_036501606.1"; product "pro-neuregulin-2, membrane-bound isoform, transcript variant X1"; exon_number "8"; model_evidence "Supporting evidence includes similarity to: 100% coverage of the annotated genomic feature by RNAseq alignments, including 10 samples with support for all annotated introns";
NC_042999.1	Gnomon	start_codon	167827111	167827113	.	+	0	gene_id "LOC115209589"; db_xref "GeneID:115209589"; gbkey "CDS"; gene "LOC115209589"; ID ""; gene_name "LOC115209589"; transcript_id "XM_036501606.1"; product "uncharacterized protein LOC115209589 isoform X1"; protein_id "XP_036357499.1"; exon_number "1";
NC_042999.1	Gnomon	stop_codon	168023823	168023825	.	+	0	gene_id "LOC115209589"; db_xref "GeneID:115209589"; gbkey "CDS"; gene "LOC115209589"; ID ""; gene_name "LOC115209589"; transcript_id "XM_036501606.1"; product "uncharacterized protein LOC115209589 isoform X1"; protein_id "XP_036357499.1"; exon_number "8";
NC_042999.1	Gnomon	transcript	167826735	168023920	.	+	.	gene_id "LOC115209589"; ID "XM_036501607.1"; gene_name "LOC115209589"; transcript_id "XM_036501607.1";
NC_042999.1	Gnomon	CDS	167827111	167827138	.	+	0	gene_id "LOC115209589"; db_xref "GeneID:115209589"; gbkey "CDS"; gene "LOC115209589"; ID ""; gene_name "LOC115209589"; transcript_id "XM_036501607.1"; product "pro-neuregulin-2, membrane-bound isoform isoform X2"; protein_id "XP_036357500.1"; exon_number "1";
NC_042999.1	Gnomon	CDS	167890343	167890502	.	+	2	gene_id "LOC115209589"; db_xref "GeneID:115209589"; gbkey "CDS"; gene "LOC115209589"; ID ""; gene_name "LOC115209589"; transcript_id "XM_036501607.1"; product "pro-neuregulin-2, membrane-bound isoform isoform X2"; protein_id "XP_036357500.1"; exon_number "2";
NC_042999.1	Gnomon	CDS	167893539	167893684	.	+	1	gene_id "LOC115209589"; db_xref "GeneID:115209589"; gbkey "CDS"; gene "LOC115209589"; ID ""; gene_name "LOC115209589"; transcript_id "XM_036501607.1"; product "pro-neuregulin-2, membrane-bound isoform isoform X2"; protein_id "XP_036357500.1"; exon_number "3";
NC_042999.1	Gnomon	CDS	167976939	167977032	.	+	2	gene_id "LOC115209589"; db_xref "GeneID:115209589"; gbkey "CDS"; gene "LOC115209589"; ID ""; gene_name "LOC115209589"; transcript_id "XM_036501607.1"; product "pro-neuregulin-2, membrane-bound isoform isoform X2"; protein_id "XP_036357500.1"; exon_number "4";
NC_042999.1	Gnomon	CDS	167997586	167997653	.	+	1	gene_id "LOC115209589"; db_xref "GeneID:115209589"; gbkey "CDS"; gene "LOC115209589"; ID ""; gene_name "LOC115209589"; transcript_id "XM_036501607.1"; product "pro-neuregulin-2, membrane-bound isoform isoform X2"; protein_id "XP_036357500.1"; exon_number "5";
NC_042999.1	Gnomon	CDS	168007957	168008065	.	+	2	gene_id "LOC115209589"; db_xref "GeneID:115209589"; gbkey "CDS"; gene "LOC115209589"; ID ""; gene_name "LOC115209589"; transcript_id "XM_036501607.1"; product "pro-neuregulin-2, membrane-bound isoform isoform X2"; protein_id "XP_036357500.1"; exon_number "6";
NC_042999.1	Gnomon	CDS	168017450	168017579	.	+	1	gene_id "LOC115209589"; db_xref "GeneID:115209589"; gbkey "CDS"; gene "LOC115209589"; ID ""; gene_name "LOC115209589"; transcript_id "XM_036501607.1"; product "pro-neuregulin-2, membrane-bound isoform isoform X2"; protein_id "XP_036357500.1"; exon_number "7";
NC_042999.1	Gnomon	CDS	168023016	168023822	.	+	0	gene_id "LOC115209589"; db_xref "GeneID:115209589"; gbkey "CDS"; gene "LOC115209589"; ID ""; gene_name "LOC115209589"; transcript_id "XM_036501607.1"; product "pro-neuregulin-2, membrane-bound isoform isoform X2"; protein_id "XP_036357500.1"; exon_number "8";
NC_042999.1	Gnomon	exon	167826735	167827138	.	+	.	gene_id "LOC115209589"; db_xref "GeneID:115209589"; gbkey "mRNA"; gene "LOC115209589"; ID ""; gene_name "LOC115209589"; transcript_id "XM_036501607.1"; product "pro-neuregulin-2, membrane-bound isoform, transcript variant X2"; exon_number "1"; model_evidence "Supporting evidence includes similarity to: 100% coverage of the annotated genomic feature by RNAseq alignments, including 11 samples with support for all annotated introns";
NC_042999.1	Gnomon	exon	167890343	167890502	.	+	.	gene_id "LOC115209589"; db_xref "GeneID:115209589"; gbkey "mRNA"; gene "LOC115209589"; ID ""; gene_name "LOC115209589"; transcript_id "XM_036501607.1"; product "pro-neuregulin-2, membrane-bound isoform, transcript variant X2"; exon_number "2"; model_evidence "Supporting evidence includes similarity to: 100% coverage of the annotated genomic feature by RNAseq alignments, including 11 samples with support for all annotated introns";
NC_042999.1	Gnomon	exon	167893539	167893684	.	+	.	gene_id "LOC115209589"; db_xref "GeneID:115209589"; gbkey "mRNA"; gene "LOC115209589"; ID ""; gene_name "LOC115209589"; transcript_id "XM_036501607.1"; product "pro-neuregulin-2, membrane-bound isoform, transcript variant X2"; exon_number "3"; model_evidence "Supporting evidence includes similarity to: 100% coverage of the annotated genomic feature by RNAseq alignments, including 11 samples with support for all annotated introns";
NC_042999.1	Gnomon	exon	167976939	167977032	.	+	.	gene_id "LOC115209589"; db_xref "GeneID:115209589"; gbkey "mRNA"; gene "LOC115209589"; ID ""; gene_name "LOC115209589"; transcript_id "XM_036501607.1"; product "pro-neuregulin-2, membrane-bound isoform, transcript variant X2"; exon_number "4"; model_evidence "Supporting evidence includes similarity to: 100% coverage of the annotated genomic feature by RNAseq alignments, including 11 samples with support for all annotated introns";
NC_042999.1	Gnomon	exon	167997586	167997653	.	+	.	gene_id "LOC115209589"; db_xref "GeneID:115209589"; gbkey "mRNA"; gene "LOC115209589"; ID ""; gene_name "LOC115209589"; transcript_id "XM_036501607.1"; product "pro-neuregulin-2, membrane-bound isoform, transcript variant X2"; exon_number "5"; model_evidence "Supporting evidence includes similarity to: 100% coverage of the annotated genomic feature by RNAseq alignments, including 11 samples with support for all annotated introns";
NC_042999.1	Gnomon	exon	168007957	168008065	.	+	.	gene_id "LOC115209589"; db_xref "GeneID:115209589"; gbkey "mRNA"; gene "LOC115209589"; ID ""; gene_name "LOC115209589"; transcript_id "XM_036501607.1"; product "pro-neuregulin-2, membrane-bound isoform, transcript variant X2"; exon_number "6"; model_evidence "Supporting evidence includes similarity to: 100% coverage of the annotated genomic feature by RNAseq alignments, including 11 samples with support for all annotated introns";
NC_042999.1	Gnomon	exon	168017450	168017579	.	+	.	gene_id "LOC115209589"; db_xref "GeneID:115209589"; gbkey "mRNA"; gene "LOC115209589"; ID ""; gene_name "LOC115209589"; transcript_id "XM_036501607.1"; product "pro-neuregulin-2, membrane-bound isoform, transcript variant X2"; exon_number "7"; model_evidence "Supporting evidence includes similarity to: 100% coverage of the annotated genomic feature by RNAseq alignments, including 11 samples with support for all annotated introns";
NC_042999.1	Gnomon	exon	168023016	168023920	.	+	.	gene_id "LOC115209589"; db_xref "GeneID:115209589"; gbkey "mRNA"; gene "LOC115209589"; ID ""; gene_name "LOC115209589"; transcript_id "XM_036501607.1"; product "pro-neuregulin-2, membrane-bound isoform, transcript variant X2"; exon_number "8"; model_evidence "Supporting evidence includes similarity to: 100% coverage of the annotated genomic feature by RNAseq alignments, including 11 samples with support for all annotated introns";
NC_042999.1	Gnomon	start_codon	167827111	167827113	.	+	0	gene_id "LOC115209589"; db_xref "GeneID:115209589"; gbkey "CDS"; gene "LOC115209589"; ID ""; gene_name "LOC115209589"; transcript_id "XM_036501607.1"; product "pro-neuregulin-2, membrane-bound isoform isoform X2"; protein_id "XP_036357500.1"; exon_number "1";
NC_042999.1	Gnomon	stop_codon	168023823	168023825	.	+	0	gene_id "LOC115209589"; db_xref "GeneID:115209589"; gbkey "CDS"; gene "LOC115209589"; ID ""; gene_name "LOC115209589"; transcript_id "XM_036501607.1"; product "pro-neuregulin-2, membrane-bound isoform isoform X2"; protein_id "XP_036357500.1"; exon_number "8";
NC_042999.1	Gnomon	gene	168762807	168764361	.	-	.	gene_id "LOC115209591"; db_xref "GeneID:115209591"; gbkey "Gene"; gene "LOC115209591"; gene_biotype "protein_coding"; ID ""; gene_name "LOC115209591";
NC_042999.1	Gnomon~FLAMseq	transcript	168762807	168764361	.	-	.	gene_id "LOC115209591"; ID "XM_029778031.2"; gene_name "LOC115209591"; transcript_id "FLAMseq_ext~XM_029778031.2"; three_prime_ext "233";
NC_042999.1	Gnomon~FLAMseq	exon	168763040	168764361	.	-	.	gene_id "LOC115209591"; db_xref "GeneID:115209591"; gbkey "mRNA"; gene "LOC115209591"; ID ""; gene_name "LOC115209591"; transcript_id "FLAMseq_ext~XM_029778031.2"; product "somatostatin receptor type 4-like"; exon_number "1"; model_evidence "Supporting evidence includes similarity to: 1 Protein, and 100% coverage of the annotated genomic feature by RNAseq alignments";
NC_042999.1	Gnomon~FLAMseq	exon	168762807	168764361	.	-	.	gene_id "LOC115209591"; db_xref "GeneID:115209591"; gbkey "mRNA"; gene "LOC115209591"; ID ""; gene_name "LOC115209591"; transcript_id "FLAMseq_ext~XM_029778031.2"; product ""; exon_number "1"; model_evidence "Supporting evidence includes similarity to: 1 Protein"; three_prime_ext "233";
NC_042999.1	Gnomon	transcript	168763040	168764361	.	-	.	gene_id "LOC115209591"; ID "XM_029778031.2"; gene_name "LOC115209591"; transcript_id "XM_029778031.2";
NC_042999.1	Gnomon	CDS	168763150	168764169	.	-	0	gene_id "LOC115209591"; db_xref "GeneID:115209591"; gbkey "CDS"; gene "LOC115209591"; ID ""; gene_name "LOC115209591"; transcript_id "XM_029778031.2"; product "somatostatin receptor type 4-like"; protein_id "XP_029633891.2"; exon_number "1";
NC_042999.1	Gnomon	exon	168763040	168764361	.	-	.	gene_id "LOC115209591"; db_xref "GeneID:115209591"; gbkey "mRNA"; gene "LOC115209591"; ID ""; gene_name "LOC115209591"; transcript_id "XM_029778031.2"; product "somatostatin receptor type 4-like"; exon_number "1"; model_evidence "Supporting evidence includes similarity to: 1 Protein, and 100% coverage of the annotated genomic feature by RNAseq alignments";
NC_042999.1	Gnomon	start_codon	168764167	168764169	.	-	0	gene_id "LOC115209591"; db_xref "GeneID:115209591"; gbkey "CDS"; gene "LOC115209591"; ID ""; gene_name "LOC115209591"; transcript_id "XM_029778031.2"; product "somatostatin receptor type 4-like"; protein_id "XP_029633891.2"; exon_number "1";
NC_042999.1	Gnomon	stop_codon	168763147	168763149	.	-	0	gene_id "LOC115209591"; db_xref "GeneID:115209591"; gbkey "CDS"; gene "LOC115209591"; ID ""; gene_name "LOC115209591"; transcript_id "XM_029778031.2"; product "somatostatin receptor type 4-like"; protein_id "XP_029633891.2"; exon_number "1";
NC_042999.1	Gnomon	gene	168886967	168889864	.	+	.	gene_id "LOC115209592"; db_xref "GeneID:115209592"; gbkey "Gene"; gene "LOC115209592"; gene_biotype "protein_coding"; ID ""; gene_name "LOC115209592";
NC_042999.1	Gnomon	transcript	168886967	168889864	.	+	.	gene_id "LOC115209592"; ID "XM_029778032.1"; gene_name "LOC115209592"; transcript_id "XM_029778032.1";
NC_042999.1	Gnomon	CDS	168886967	168889861	.	+	0	gene_id "LOC115209592"; db_xref "GeneID:115209592"; gbkey "CDS"; gene "LOC115209592"; ID ""; gene_name "LOC115209592"; transcript_id "XM_029778032.1"; product "uncharacterized protein LOC115209592"; protein_id "XP_029633892.1"; exon_number "1";
NC_042999.1	Gnomon	exon	168886967	168889864	.	+	.	gene_id "LOC115209592"; db_xref "GeneID:115209592"; gbkey "mRNA"; gene "LOC115209592"; ID ""; gene_name "LOC115209592"; transcript_id "XM_029778032.1"; product "uncharacterized LOC115209592"; exon_number "1"; model_evidence "Supporting evidence includes similarity to: 30 Proteins";
NC_042999.1	Gnomon	start_codon	168886967	168886969	.	+	0	gene_id "LOC115209592"; db_xref "GeneID:115209592"; gbkey "CDS"; gene "LOC115209592"; ID ""; gene_name "LOC115209592"; transcript_id "XM_029778032.1"; product "uncharacterized protein LOC115209592"; protein_id "XP_029633892.1"; exon_number "1";
NC_042999.1	Gnomon	stop_codon	168889862	168889864	.	+	0	gene_id "LOC115209592"; db_xref "GeneID:115209592"; gbkey "CDS"; gene "LOC115209592"; ID ""; gene_name "LOC115209592"; transcript_id "XM_029778032.1"; product "uncharacterized protein LOC115209592"; protein_id "XP_029633892.1"; exon_number "1";
NC_042999.1	Gnomon	gene	170386166	170387844	.	+	.	gene_id "LOC115209593"; db_xref "GeneID:115209593"; gbkey "Gene"; gene "LOC115209593"; gene_biotype "protein_coding"; ID ""; gene_name "LOC115209593";
NC_042999.1	Gnomon	transcript	170386166	170387844	.	+	.	gene_id "LOC115209593"; ID "XM_029778033.2"; gene_name "LOC115209593"; transcript_id "XM_029778033.2";
NC_042999.1	Gnomon	CDS	170386363	170387490	.	+	0	gene_id "LOC115209593"; db_xref "GeneID:115209593"; gbkey "CDS"; gene "LOC115209593"; ID ""; gene_name "LOC115209593"; transcript_id "XM_029778033.2"; product "uncharacterized protein LOC115209593"; protein_id "XP_029633893.1"; exon_number "1";
NC_042999.1	Gnomon	exon	170386166	170387515	.	+	.	gene_id "LOC115209593"; db_xref "GeneID:115209593"; gbkey "mRNA"; gene "LOC115209593"; ID ""; gene_name "LOC115209593"; transcript_id "XM_029778033.2"; product "uncharacterized LOC115209593"; exon_number "1"; model_evidence "Supporting evidence includes similarity to: 100% coverage of the annotated genomic feature by RNAseq alignments, including 1 sample with support for all annotated introns";
NC_042999.1	Gnomon	exon	170387828	170387844	.	+	.	gene_id "LOC115209593"; db_xref "GeneID:115209593"; gbkey "mRNA"; gene "LOC115209593"; ID ""; gene_name "LOC115209593"; transcript_id "XM_029778033.2"; product "uncharacterized LOC115209593"; exon_number "2"; model_evidence "Supporting evidence includes similarity to: 100% coverage of the annotated genomic feature by RNAseq alignments, including 1 sample with support for all annotated introns";
NC_042999.1	Gnomon	start_codon	170386363	170386365	.	+	0	gene_id "LOC115209593"; db_xref "GeneID:115209593"; gbkey "CDS"; gene "LOC115209593"; ID ""; gene_name "LOC115209593"; transcript_id "XM_029778033.2"; product "uncharacterized protein LOC115209593"; protein_id "XP_029633893.1"; exon_number "1";
NC_042999.1	Gnomon	stop_codon	170387491	170387493	.	+	0	gene_id "LOC115209593"; db_xref "GeneID:115209593"; gbkey "CDS"; gene "LOC115209593"; ID ""; gene_name "LOC115209593"; transcript_id "XM_029778033.2"; product "uncharacterized protein LOC115209593"; protein_id "XP_029633893.1"; exon_number "1";
NC_042999.1	Gnomon	gene	170394347	170394808	.	+	.	gene_id "LOC115209595"; db_xref "GeneID:115209595"; gbkey "Gene"; gene "LOC115209595"; gene_biotype "protein_coding"; ID ""; gene_name "LOC115209595";
NC_042999.1	Gnomon	transcript	170394347	170394808	.	+	.	gene_id "LOC115209595"; ID "XM_029778034.1"; gene_name "LOC115209595"; transcript_id "XM_029778034.1";
NC_042999.1	Gnomon	CDS	170394347	170394805	.	+	0	gene_id "LOC115209595"; db_xref "GeneID:115209595"; gbkey "CDS"; gene "LOC115209595"; ID ""; gene_name "LOC115209595"; transcript_id "XM_029778034.1"; product "ATP-dependent DNA helicase PIF1-like"; protein_id "XP_029633894.1"; exon_number "1";
NC_042999.1	Gnomon	exon	170394347	170394808	.	+	.	gene_id "LOC115209595"; db_xref "GeneID:115209595"; gbkey "mRNA"; gene "LOC115209595"; ID ""; gene_name "LOC115209595"; transcript_id "XM_029778034.1"; product "ATP-dependent DNA helicase PIF1-like"; exon_number "1"; model_evidence "Supporting evidence includes similarity to: 3 Proteins";
NC_042999.1	Gnomon	start_codon	170394347	170394349	.	+	0	gene_id "LOC115209595"; db_xref "GeneID:115209595"; gbkey "CDS"; gene "LOC115209595"; ID ""; gene_name "LOC115209595"; transcript_id "XM_029778034.1"; product "ATP-dependent DNA helicase PIF1-like"; protein_id "XP_029633894.1"; exon_number "1";
NC_042999.1	Gnomon	stop_codon	170394806	170394808	.	+	0	gene_id "LOC115209595"; db_xref "GeneID:115209595"; gbkey "CDS"; gene "LOC115209595"; ID ""; gene_name "LOC115209595"; transcript_id "XM_029778034.1"; product "ATP-dependent DNA helicase PIF1-like"; protein_id "XP_029633894.1"; exon_number "1";
NC_042999.1	Gnomon	gene	170910620	170946467	.	+	.	gene_id "LOC115209596"; db_xref "GeneID:115209596"; gbkey "Gene"; gene "LOC115209596"; gene_biotype "protein_coding"; ID ""; gene_name "LOC115209596";
NC_042999.1	Gnomon	transcript	170910620	170946467	.	+	.	gene_id "LOC115209596"; ID "XM_029778035.2"; gene_name "LOC115209596"; transcript_id "XM_029778035.2";
NC_042999.1	Gnomon	CDS	170943815	170945632	.	+	0	gene_id "LOC115209596"; db_xref "GeneID:115209596"; gbkey "CDS"; gene "LOC115209596"; ID ""; gene_name "LOC115209596"; transcript_id "XM_029778035.2"; product "tripartite motif-containing protein 2-like"; protein_id "XP_029633895.1"; exon_number "2";
NC_042999.1	Gnomon	exon	170910620	170910842	.	+	.	gene_id "LOC115209596"; db_xref "GeneID:115209596"; gbkey "mRNA"; gene "LOC115209596"; ID ""; gene_name "LOC115209596"; transcript_id "XM_029778035.2"; product "tripartite motif-containing protein 2-like"; exon_number "1"; model_evidence "Supporting evidence includes similarity to: 4 Proteins, and 100% coverage of the annotated genomic feature by RNAseq alignments, including 7 samples with support for all annotated introns";
NC_042999.1	Gnomon	exon	170943790	170946467	.	+	.	gene_id "LOC115209596"; db_xref "GeneID:115209596"; gbkey "mRNA"; gene "LOC115209596"; ID ""; gene_name "LOC115209596"; transcript_id "XM_029778035.2"; product "tripartite motif-containing protein 2-like"; exon_number "2"; model_evidence "Supporting evidence includes similarity to: 4 Proteins, and 100% coverage of the annotated genomic feature by RNAseq alignments, including 7 samples with support for all annotated introns";
NC_042999.1	Gnomon	start_codon	170943815	170943817	.	+	0	gene_id "LOC115209596"; db_xref "GeneID:115209596"; gbkey "CDS"; gene "LOC115209596"; ID ""; gene_name "LOC115209596"; transcript_id "XM_029778035.2"; product "tripartite motif-containing protein 2-like"; protein_id "XP_029633895.1"; exon_number "2";
NC_042999.1	Gnomon	stop_codon	170945633	170945635	.	+	0	gene_id "LOC115209596"; db_xref "GeneID:115209596"; gbkey "CDS"; gene "LOC115209596"; ID ""; gene_name "LOC115209596"; transcript_id "XM_029778035.2"; product "tripartite motif-containing protein 2-like"; protein_id "XP_029633895.1"; exon_number "2";
NC_042999.1	Gnomon	gene	171463548	171468603	.	-	.	gene_id "LOC115209597"; db_xref "GeneID:115209597"; gbkey "Gene"; gene "LOC115209597"; gene_biotype "protein_coding"; ID ""; gene_name "LOC115209597";
NC_042999.1	Gnomon~FLAMseq	transcript	171463548	171468603	.	-	.	gene_id "LOC115209597"; ID "XM_029778037.1"; gene_name "LOC115209597"; transcript_id "FLAMseq_ext~XM_029778037.1"; three_prime_ext "3727";
NC_042999.1	Gnomon~FLAMseq	exon	171467275	171468603	.	-	.	gene_id "LOC115209597"; db_xref "GeneID:115209597"; gbkey "mRNA"; gene "LOC115209597"; ID ""; gene_name "LOC115209597"; transcript_id "FLAMseq_ext~XM_029778037.1"; product "alanine aminotransferase 1-like"; exon_number "1"; model_evidence "Supporting evidence includes similarity to: 31 Proteins";
NC_042999.1	Gnomon~FLAMseq	exon	171463548	171468603	.	-	.	gene_id "LOC115209597"; db_xref "GeneID:115209597"; gbkey "mRNA"; gene "LOC115209597"; ID ""; gene_name "LOC115209597"; transcript_id "FLAMseq_ext~XM_029778037.1"; product ""; exon_number "1"; model_evidence ""; three_prime_ext "3727";
NC_042999.1	Gnomon	transcript	171467275	171468603	.	-	.	gene_id "LOC115209597"; ID "XM_029778037.1"; gene_name "LOC115209597"; transcript_id "XM_029778037.1";
NC_042999.1	Gnomon	CDS	171467278	171468603	.	-	0	gene_id "LOC115209597"; db_xref "GeneID:115209597"; gbkey "CDS"; gene "LOC115209597"; ID ""; gene_name "LOC115209597"; transcript_id "XM_029778037.1"; product "alanine aminotransferase 1-like"; protein_id "XP_029633897.1"; exon_number "1";
NC_042999.1	Gnomon	exon	171467275	171468603	.	-	.	gene_id "LOC115209597"; db_xref "GeneID:115209597"; gbkey "mRNA"; gene "LOC115209597"; ID ""; gene_name "LOC115209597"; transcript_id "XM_029778037.1"; product "alanine aminotransferase 1-like"; exon_number "1"; model_evidence "Supporting evidence includes similarity to: 31 Proteins";
NC_042999.1	Gnomon	start_codon	171468601	171468603	.	-	0	gene_id "LOC115209597"; db_xref "GeneID:115209597"; gbkey "CDS"; gene "LOC115209597"; ID ""; gene_name "LOC115209597"; transcript_id "XM_029778037.1"; product "alanine aminotransferase 1-like"; protein_id "XP_029633897.1"; exon_number "1";
NC_042999.1	Gnomon	stop_codon	171467275	171467277	.	-	0	gene_id "LOC115209597"; db_xref "GeneID:115209597"; gbkey "CDS"; gene "LOC115209597"; ID ""; gene_name "LOC115209597"; transcript_id "XM_029778037.1"; product "alanine aminotransferase 1-like"; protein_id "XP_029633897.1"; exon_number "1";
NC_042999.1	Gnomon	gene	171496515	171496928	.	+	.	gene_id "LOC115209598"; db_xref "GeneID:115209598"; gbkey "Gene"; gene "LOC115209598"; gene_biotype "protein_coding"; ID ""; gene_name "LOC115209598";
NC_042999.1	Gnomon	transcript	171496515	171496928	.	+	.	gene_id "LOC115209598"; ID "XM_029778038.1"; gene_name "LOC115209598"; transcript_id "XM_029778038.1";
NC_042999.1	Gnomon	CDS	171496515	171496925	.	+	0	gene_id "LOC115209598"; db_xref "GeneID:115209598"; gbkey "CDS"; gene "LOC115209598"; ID ""; gene_name "LOC115209598"; transcript_id "XM_029778038.1"; product "putative uncharacterized protein DDB_G0268338"; protein_id "XP_029633898.1"; exon_number "1";
NC_042999.1	Gnomon	exon	171496515	171496928	.	+	.	gene_id "LOC115209598"; db_xref "GeneID:115209598"; gbkey "mRNA"; gene "LOC115209598"; ID ""; gene_name "LOC115209598"; transcript_id "XM_029778038.1"; product "putative uncharacterized protein DDB_G0268338"; exon_number "1"; model_evidence "Supporting evidence includes similarity to: 1 Protein";
NC_042999.1	Gnomon	start_codon	171496515	171496517	.	+	0	gene_id "LOC115209598"; db_xref "GeneID:115209598"; gbkey "CDS"; gene "LOC115209598"; ID ""; gene_name "LOC115209598"; transcript_id "XM_029778038.1"; product "putative uncharacterized protein DDB_G0268338"; protein_id "XP_029633898.1"; exon_number "1";
NC_042999.1	Gnomon	stop_codon	171496926	171496928	.	+	0	gene_id "LOC115209598"; db_xref "GeneID:115209598"; gbkey "CDS"; gene "LOC115209598"; ID ""; gene_name "LOC115209598"; transcript_id "XM_029778038.1"; product "putative uncharacterized protein DDB_G0268338"; protein_id "XP_029633898.1"; exon_number "1";
NC_042999.1	Gnomon	gene	173205840	173208008	.	+	.	gene_id "LOC115209599"; db_xref "GeneID:115209599"; gbkey "Gene"; gene "LOC115209599"; gene_biotype "protein_coding"; ID ""; gene_name "LOC115209599";
NC_042999.1	Gnomon	transcript	173205840	173208008	.	+	.	gene_id "LOC115209599"; ID "XM_029778039.1"; gene_name "LOC115209599"; transcript_id "XM_029778039.1";
NC_042999.1	Gnomon	CDS	173205840	173206275	.	+	0	gene_id "LOC115209599"; db_xref "GeneID:115209599"; gbkey "CDS"; gene "LOC115209599"; ID ""; gene_name "LOC115209599"; transcript_id "XM_029778039.1"; product "uncharacterized protein LOC115209599"; protein_id "XP_029633899.1"; exon_number "1";
NC_042999.1	Gnomon	CDS	173206516	173207333	.	+	2	gene_id "LOC115209599"; db_xref "GeneID:115209599"; gbkey "CDS"; gene "LOC115209599"; ID ""; gene_name "LOC115209599"; transcript_id "XM_029778039.1"; product "uncharacterized protein LOC115209599"; protein_id "XP_029633899.1"; exon_number "2";
NC_042999.1	Gnomon	CDS	173208003	173208005	.	+	0	gene_id "LOC115209599"; db_xref "GeneID:115209599"; gbkey "CDS"; gene "LOC115209599"; ID ""; gene_name "LOC115209599"; transcript_id "XM_029778039.1"; product "uncharacterized protein LOC115209599"; protein_id "XP_029633899.1"; exon_number "3";
NC_042999.1	Gnomon	exon	173205840	173206275	.	+	.	gene_id "LOC115209599"; db_xref "GeneID:115209599"; gbkey "mRNA"; gene "LOC115209599"; ID ""; gene_name "LOC115209599"; transcript_id "XM_029778039.1"; product "uncharacterized LOC115209599"; exon_number "1"; model_evidence "Supporting evidence includes similarity to: 1 Protein";
NC_042999.1	Gnomon	exon	173206516	173207333	.	+	.	gene_id "LOC115209599"; db_xref "GeneID:115209599"; gbkey "mRNA"; gene "LOC115209599"; ID ""; gene_name "LOC115209599"; transcript_id "XM_029778039.1"; product "uncharacterized LOC115209599"; exon_number "2"; model_evidence "Supporting evidence includes similarity to: 1 Protein";
NC_042999.1	Gnomon	exon	173208003	173208008	.	+	.	gene_id "LOC115209599"; db_xref "GeneID:115209599"; gbkey "mRNA"; gene "LOC115209599"; ID ""; gene_name "LOC115209599"; transcript_id "XM_029778039.1"; product "uncharacterized LOC115209599"; exon_number "3"; model_evidence "Supporting evidence includes similarity to: 1 Protein";
NC_042999.1	Gnomon	start_codon	173205840	173205842	.	+	0	gene_id "LOC115209599"; db_xref "GeneID:115209599"; gbkey "CDS"; gene "LOC115209599"; ID ""; gene_name "LOC115209599"; transcript_id "XM_029778039.1"; product "uncharacterized protein LOC115209599"; protein_id "XP_029633899.1"; exon_number "1";
NC_042999.1	Gnomon	stop_codon	173208006	173208008	.	+	0	gene_id "LOC115209599"; db_xref "GeneID:115209599"; gbkey "CDS"; gene "LOC115209599"; ID ""; gene_name "LOC115209599"; transcript_id "XM_029778039.1"; product "uncharacterized protein LOC115209599"; protein_id "XP_029633899.1"; exon_number "3";
NC_042999.1	Gnomon	gene	173702021	173702470	.	+	.	gene_id "LOC115209600"; db_xref "GeneID:115209600"; gbkey "Gene"; gene "LOC115209600"; gene_biotype "protein_coding"; ID ""; gene_name "LOC115209600";
NC_042999.1	Gnomon	transcript	173702021	173702470	.	+	.	gene_id "LOC115209600"; ID "XM_029778040.1"; gene_name "LOC115209600"; transcript_id "XM_029778040.1";
NC_042999.1	Gnomon	CDS	173702021	173702467	.	+	0	gene_id "LOC115209600"; db_xref "GeneID:115209600"; gbkey "CDS"; gene "LOC115209600"; ID ""; gene_name "LOC115209600"; transcript_id "XM_029778040.1"; product "uncharacterized protein K02A2.6-like"; protein_id "XP_029633900.1"; exon_number "1";
NC_042999.1	Gnomon	exon	173702021	173702470	.	+	.	gene_id "LOC115209600"; db_xref "GeneID:115209600"; gbkey "mRNA"; gene "LOC115209600"; ID ""; gene_name "LOC115209600"; transcript_id "XM_029778040.1"; product "uncharacterized protein K02A2.6-like"; exon_number "1"; model_evidence "Supporting evidence includes similarity to: 9 Proteins";
NC_042999.1	Gnomon	start_codon	173702021	173702023	.	+	0	gene_id "LOC115209600"; db_xref "GeneID:115209600"; gbkey "CDS"; gene "LOC115209600"; ID ""; gene_name "LOC115209600"; transcript_id "XM_029778040.1"; product "uncharacterized protein K02A2.6-like"; protein_id "XP_029633900.1"; exon_number "1";
NC_042999.1	Gnomon	stop_codon	173702468	173702470	.	+	0	gene_id "LOC115209600"; db_xref "GeneID:115209600"; gbkey "CDS"; gene "LOC115209600"; ID ""; gene_name "LOC115209600"; transcript_id "XM_029778040.1"; product "uncharacterized protein K02A2.6-like"; protein_id "XP_029633900.1"; exon_number "1";
NC_042999.1	Gnomon	gene	144918194	144939112	.	+	.	gene_id "LOC115209601"; db_xref "GeneID:115209601"; gbkey "Gene"; gene "LOC115209601"; gene_biotype "protein_coding"; ID ""; gene_name "LOC115209601";
NC_042999.1	Gnomon~FLAMseq~Covext	transcript	144918194	144939112	.	+	.	gene_id "LOC115209601"; ID "XM_029778041.2"; gene_name "LOC115209601"; transcript_id "Covext~FLAMseq_ext~XM_029778041.2"; three_prime_ext "14102";
NC_042999.1	Covext	exon	144918194	144918329	.	+	.	gene_id "LOC115209601"; db_xref "GeneID:115209601"; gbkey "mRNA"; gene "LOC115209601"; ID ""; gene_name "LOC115209601"; transcript_id "Covext~FLAMseq_ext~XM_029778041.2"; product "60S acidic ribosomal protein P0"; exon_number "1"; model_evidence "Supporting evidence includes similarity to: 37 Proteins, and 100% coverage of the annotated genomic feature by RNAseq alignments, including 46 samples with support for all annotated introns";
NC_042999.1	Covext	exon	144920308	144920404	.	+	.	gene_id "LOC115209601"; db_xref "GeneID:115209601"; gbkey "mRNA"; gene "LOC115209601"; ID ""; gene_name "LOC115209601"; transcript_id "Covext~FLAMseq_ext~XM_029778041.2"; product "60S acidic ribosomal protein P0"; exon_number "2"; model_evidence "Supporting evidence includes similarity to: 37 Proteins, and 100% coverage of the annotated genomic feature by RNAseq alignments, including 46 samples with support for all annotated introns";
NC_042999.1	Covext	exon	144920746	144920845	.	+	.	gene_id "LOC115209601"; db_xref "GeneID:115209601"; gbkey "mRNA"; gene "LOC115209601"; ID ""; gene_name "LOC115209601"; transcript_id "Covext~FLAMseq_ext~XM_029778041.2"; product "60S acidic ribosomal protein P0"; exon_number "3"; model_evidence "Supporting evidence includes similarity to: 37 Proteins, and 100% coverage of the annotated genomic feature by RNAseq alignments, including 46 samples with support for all annotated introns";
NC_042999.1	Covext	exon	144921384	144921459	.	+	.	gene_id "LOC115209601"; db_xref "GeneID:115209601"; gbkey "mRNA"; gene "LOC115209601"; ID ""; gene_name "LOC115209601"; transcript_id "Covext~FLAMseq_ext~XM_029778041.2"; product "60S acidic ribosomal protein P0"; exon_number "4"; model_evidence "Supporting evidence includes similarity to: 37 Proteins, and 100% coverage of the annotated genomic feature by RNAseq alignments, including 46 samples with support for all annotated introns";
NC_042999.1	Covext	exon	144922498	144922585	.	+	.	gene_id "LOC115209601"; db_xref "GeneID:115209601"; gbkey "mRNA"; gene "LOC115209601"; ID ""; gene_name "LOC115209601"; transcript_id "Covext~FLAMseq_ext~XM_029778041.2"; product "60S acidic ribosomal protein P0"; exon_number "5"; model_evidence "Supporting evidence includes similarity to: 37 Proteins, and 100% coverage of the annotated genomic feature by RNAseq alignments, including 46 samples with support for all annotated introns";
NC_042999.1	Covext	exon	144922674	144922929	.	+	.	gene_id "LOC115209601"; db_xref "GeneID:115209601"; gbkey "mRNA"; gene "LOC115209601"; ID ""; gene_name "LOC115209601"; transcript_id "Covext~FLAMseq_ext~XM_029778041.2"; product "60S acidic ribosomal protein P0"; exon_number "6"; model_evidence "Supporting evidence includes similarity to: 37 Proteins, and 100% coverage of the annotated genomic feature by RNAseq alignments, including 46 samples with support for all annotated introns";
NC_042999.1	Covext	exon	144924057	144924133	.	+	.	gene_id "LOC115209601"; db_xref "GeneID:115209601"; gbkey "mRNA"; gene "LOC115209601"; ID ""; gene_name "LOC115209601"; transcript_id "Covext~FLAMseq_ext~XM_029778041.2"; product "60S acidic ribosomal protein P0"; exon_number "7"; model_evidence "Supporting evidence includes similarity to: 37 Proteins, and 100% coverage of the annotated genomic feature by RNAseq alignments, including 46 samples with support for all annotated introns";
NC_042999.1	Covext	exon	144924225	144924365	.	+	.	gene_id "LOC115209601"; db_xref "GeneID:115209601"; gbkey "mRNA"; gene "LOC115209601"; ID ""; gene_name "LOC115209601"; transcript_id "Covext~FLAMseq_ext~XM_029778041.2"; product "60S acidic ribosomal protein P0"; exon_number "8"; model_evidence "Supporting evidence includes similarity to: 37 Proteins, and 100% coverage of the annotated genomic feature by RNAseq alignments, including 46 samples with support for all annotated introns";
NC_042999.1	Covext	exon	144924475	144924677	.	+	.	gene_id "LOC115209601"; db_xref "GeneID:115209601"; gbkey "mRNA"; gene "LOC115209601"; ID ""; gene_name "LOC115209601"; transcript_id "Covext~FLAMseq_ext~XM_029778041.2"; product "60S acidic ribosomal protein P0"; exon_number "9"; model_evidence "Supporting evidence includes similarity to: 37 Proteins, and 100% coverage of the annotated genomic feature by RNAseq alignments, including 46 samples with support for all annotated introns";
NC_042999.1	Covext	exon	144924475	144938779	.	+	.	gene_id "LOC115209601"; db_xref "GeneID:115209601"; gbkey "mRNA"; gene "LOC115209601"; ID ""; gene_name "LOC115209601"; transcript_id "Covext~FLAMseq_ext~XM_029778041.2"; product ""; exon_number "9"; model_evidence "Supporting evidence includes similarity to: 37 Proteins, and 100% coverage of the annotated genomic feature by RNAseq alignments"; three_prime_ext "14102";
NC_042999.1	Covext	exon	144924475	144939112	.	+	.	gene_id "LOC115209601"; db_xref "GeneID:115209601"; gbkey "mRNA"; gene "LOC115209601"; ID ""; gene_name "LOC115209601"; transcript_id "Covext~FLAMseq_ext~XM_029778041.2"; product ""; exon_number "9"; model_evidence "Supporting evidence includes similarity to: 37 Proteins, and 100% coverage of the annotated genomic feature by RNAseq alignments"; three_prime_ext "333";
NC_042999.1	Gnomon~FLAMseq	transcript	144918194	144938779	.	+	.	gene_id "LOC115209601"; ID "XM_029778041.2"; gene_name "LOC115209601"; transcript_id "FLAMseq_ext~XM_029778041.2"; three_prime_ext "14102";
NC_042999.1	Gnomon~FLAMseq	exon	144918194	144918329	.	+	.	gene_id "LOC115209601"; db_xref "GeneID:115209601"; gbkey "mRNA"; gene "LOC115209601"; ID ""; gene_name "LOC115209601"; transcript_id "FLAMseq_ext~XM_029778041.2"; product "60S acidic ribosomal protein P0"; exon_number "1"; model_evidence "Supporting evidence includes similarity to: 37 Proteins, and 100% coverage of the annotated genomic feature by RNAseq alignments, including 46 samples with support for all annotated introns";
NC_042999.1	Gnomon~FLAMseq	exon	144920308	144920404	.	+	.	gene_id "LOC115209601"; db_xref "GeneID:115209601"; gbkey "mRNA"; gene "LOC115209601"; ID ""; gene_name "LOC115209601"; transcript_id "FLAMseq_ext~XM_029778041.2"; product "60S acidic ribosomal protein P0"; exon_number "2"; model_evidence "Supporting evidence includes similarity to: 37 Proteins, and 100% coverage of the annotated genomic feature by RNAseq alignments, including 46 samples with support for all annotated introns";
NC_042999.1	Gnomon~FLAMseq	exon	144920746	144920845	.	+	.	gene_id "LOC115209601"; db_xref "GeneID:115209601"; gbkey "mRNA"; gene "LOC115209601"; ID ""; gene_name "LOC115209601"; transcript_id "FLAMseq_ext~XM_029778041.2"; product "60S acidic ribosomal protein P0"; exon_number "3"; model_evidence "Supporting evidence includes similarity to: 37 Proteins, and 100% coverage of the annotated genomic feature by RNAseq alignments, including 46 samples with support for all annotated introns";
NC_042999.1	Gnomon~FLAMseq	exon	144921384	144921459	.	+	.	gene_id "LOC115209601"; db_xref "GeneID:115209601"; gbkey "mRNA"; gene "LOC115209601"; ID ""; gene_name "LOC115209601"; transcript_id "FLAMseq_ext~XM_029778041.2"; product "60S acidic ribosomal protein P0"; exon_number "4"; model_evidence "Supporting evidence includes similarity to: 37 Proteins, and 100% coverage of the annotated genomic feature by RNAseq alignments, including 46 samples with support for all annotated introns";
NC_042999.1	Gnomon~FLAMseq	exon	144922498	144922585	.	+	.	gene_id "LOC115209601"; db_xref "GeneID:115209601"; gbkey "mRNA"; gene "LOC115209601"; ID ""; gene_name "LOC115209601"; transcript_id "FLAMseq_ext~XM_029778041.2"; product "60S acidic ribosomal protein P0"; exon_number "5"; model_evidence "Supporting evidence includes similarity to: 37 Proteins, and 100% coverage of the annotated genomic feature by RNAseq alignments, including 46 samples with support for all annotated introns";
NC_042999.1	Gnomon~FLAMseq	exon	144922674	144922929	.	+	.	gene_id "LOC115209601"; db_xref "GeneID:115209601"; gbkey "mRNA"; gene "LOC115209601"; ID ""; gene_name "LOC115209601"; transcript_id "FLAMseq_ext~XM_029778041.2"; product "60S acidic ribosomal protein P0"; exon_number "6"; model_evidence "Supporting evidence includes similarity to: 37 Proteins, and 100% coverage of the annotated genomic feature by RNAseq alignments, including 46 samples with support for all annotated introns";
NC_042999.1	Gnomon~FLAMseq	exon	144924057	144924133	.	+	.	gene_id "LOC115209601"; db_xref "GeneID:115209601"; gbkey "mRNA"; gene "LOC115209601"; ID ""; gene_name "LOC115209601"; transcript_id "FLAMseq_ext~XM_029778041.2"; product "60S acidic ribosomal protein P0"; exon_number "7"; model_evidence "Supporting evidence includes similarity to: 37 Proteins, and 100% coverage of the annotated genomic feature by RNAseq alignments, including 46 samples with support for all annotated introns";
NC_042999.1	Gnomon~FLAMseq	exon	144924225	144924365	.	+	.	gene_id "LOC115209601"; db_xref "GeneID:115209601"; gbkey "mRNA"; gene "LOC115209601"; ID ""; gene_name "LOC115209601"; transcript_id "FLAMseq_ext~XM_029778041.2"; product "60S acidic ribosomal protein P0"; exon_number "8"; model_evidence "Supporting evidence includes similarity to: 37 Proteins, and 100% coverage of the annotated genomic feature by RNAseq alignments, including 46 samples with support for all annotated introns";
NC_042999.1	Gnomon~FLAMseq	exon	144924475	144924677	.	+	.	gene_id "LOC115209601"; db_xref "GeneID:115209601"; gbkey "mRNA"; gene "LOC115209601"; ID ""; gene_name "LOC115209601"; transcript_id "FLAMseq_ext~XM_029778041.2"; product "60S acidic ribosomal protein P0"; exon_number "9"; model_evidence "Supporting evidence includes similarity to: 37 Proteins, and 100% coverage of the annotated genomic feature by RNAseq alignments, including 46 samples with support for all annotated introns";
NC_042999.1	Gnomon~FLAMseq	exon	144924475	144938779	.	+	.	gene_id "LOC115209601"; db_xref "GeneID:115209601"; gbkey "mRNA"; gene "LOC115209601"; ID ""; gene_name "LOC115209601"; transcript_id "FLAMseq_ext~XM_029778041.2"; product ""; exon_number "9"; model_evidence "Supporting evidence includes similarity to: 37 Proteins, and 100% coverage of the annotated genomic feature by RNAseq alignments"; three_prime_ext "14102";
NC_042999.1	PBRI	transcript	144918224	144924655	.	+	.	gene_id "LOC115209601"; ID ""; gene_name "LOC115209601"; transcript_id "G14085.1"; uniq_trans_id "G14085.1";
NC_042999.1	PBRI	exon	144918224	144918329	.	+	.	gene_id "LOC115209601"; ID ""; gene_name "LOC115209601"; transcript_id "G14085.1"; exon_number "1"; uniq_trans_id "G14085.1";
NC_042999.1	PBRI	exon	144920308	144920404	.	+	.	gene_id "LOC115209601"; ID ""; gene_name "LOC115209601"; transcript_id "G14085.1"; exon_number "2"; uniq_trans_id "G14085.1";
NC_042999.1	PBRI	exon	144920746	144920845	.	+	.	gene_id "LOC115209601"; ID ""; gene_name "LOC115209601"; transcript_id "G14085.1"; exon_number "3"; uniq_trans_id "G14085.1";
NC_042999.1	PBRI	exon	144921384	144922585	.	+	.	gene_id "LOC115209601"; ID ""; gene_name "LOC115209601"; transcript_id "G14085.1"; exon_number "4"; uniq_trans_id "G14085.1";
NC_042999.1	PBRI	exon	144922741	144922929	.	+	.	gene_id "LOC115209601"; ID ""; gene_name "LOC115209601"; transcript_id "G14085.1"; exon_number "5"; uniq_trans_id "G14085.1";
NC_042999.1	PBRI	exon	144924057	144924133	.	+	.	gene_id "LOC115209601"; ID ""; gene_name "LOC115209601"; transcript_id "G14085.1"; exon_number "6"; uniq_trans_id "G14085.1";
NC_042999.1	PBRI	exon	144924225	144924365	.	+	.	gene_id "LOC115209601"; ID ""; gene_name "LOC115209601"; transcript_id "G14085.1"; exon_number "7"; uniq_trans_id "G14085.1";
NC_042999.1	PBRI	exon	144924475	144924655	.	+	.	gene_id "LOC115209601"; ID ""; gene_name "LOC115209601"; transcript_id "G14085.1"; exon_number "8"; uniq_trans_id "G14085.1";
NC_042999.1	PBRI	transcript	144920304	144924655	.	+	.	gene_id "LOC115209601"; ID ""; gene_name "LOC115209601"; transcript_id "G14085.13"; uniq_trans_id "G14085.13";
NC_042999.1	PBRI	exon	144920304	144920404	.	+	.	gene_id "LOC115209601"; ID ""; gene_name "LOC115209601"; transcript_id "G14085.13"; exon_number "1"; uniq_trans_id "G14085.13";
NC_042999.1	PBRI	exon	144920746	144920845	.	+	.	gene_id "LOC115209601"; ID ""; gene_name "LOC115209601"; transcript_id "G14085.13"; exon_number "2"; uniq_trans_id "G14085.13";
NC_042999.1	PBRI	exon	144921384	144921459	.	+	.	gene_id "LOC115209601"; ID ""; gene_name "LOC115209601"; transcript_id "G14085.13"; exon_number "3"; uniq_trans_id "G14085.13";
NC_042999.1	PBRI	exon	144922498	144922585	.	+	.	gene_id "LOC115209601"; ID ""; gene_name "LOC115209601"; transcript_id "G14085.13"; exon_number "4"; uniq_trans_id "G14085.13";
NC_042999.1	PBRI	exon	144922741	144922929	.	+	.	gene_id "LOC115209601"; ID ""; gene_name "LOC115209601"; transcript_id "G14085.13"; exon_number "5"; uniq_trans_id "G14085.13";
NC_042999.1	PBRI	exon	144924057	144924133	.	+	.	gene_id "LOC115209601"; ID ""; gene_name "LOC115209601"; transcript_id "G14085.13"; exon_number "6"; uniq_trans_id "G14085.13";
NC_042999.1	PBRI	exon	144924225	144924365	.	+	.	gene_id "LOC115209601"; ID ""; gene_name "LOC115209601"; transcript_id "G14085.13"; exon_number "7"; uniq_trans_id "G14085.13";
NC_042999.1	PBRI	exon	144924475	144924655	.	+	.	gene_id "LOC115209601"; ID ""; gene_name "LOC115209601"; transcript_id "G14085.13"; exon_number "8"; uniq_trans_id "G14085.13";
NC_042999.1	PBRI	transcript	144923740	144924675	.	+	.	gene_id "LOC115209601"; ID ""; gene_name "LOC115209601"; transcript_id "G14085.14"; uniq_trans_id "G14085.14";
NC_042999.1	PBRI	exon	144923740	144923872	.	+	.	gene_id "LOC115209601"; ID ""; gene_name "LOC115209601"; transcript_id "G14085.14"; exon_number "1"; uniq_trans_id "G14085.14";
NC_042999.1	PBRI	exon	144924057	144924133	.	+	.	gene_id "LOC115209601"; ID ""; gene_name "LOC115209601"; transcript_id "G14085.14"; exon_number "2"; uniq_trans_id "G14085.14";
NC_042999.1	PBRI	exon	144924225	144924365	.	+	.	gene_id "LOC115209601"; ID ""; gene_name "LOC115209601"; transcript_id "G14085.14"; exon_number "3"; uniq_trans_id "G14085.14";
NC_042999.1	PBRI	exon	144924475	144924675	.	+	.	gene_id "LOC115209601"; ID ""; gene_name "LOC115209601"; transcript_id "G14085.14"; exon_number "4"; uniq_trans_id "G14085.14";
NC_042999.1	PBRI	transcript	144918281	144924674	.	+	.	gene_id "LOC115209601"; ID ""; gene_name "LOC115209601"; transcript_id "G14085.5"; uniq_trans_id "G14085.5";
NC_042999.1	PBRI	exon	144918281	144918329	.	+	.	gene_id "LOC115209601"; ID ""; gene_name "LOC115209601"; transcript_id "G14085.5"; exon_number "1"; uniq_trans_id "G14085.5";
NC_042999.1	PBRI	exon	144920308	144920404	.	+	.	gene_id "LOC115209601"; ID ""; gene_name "LOC115209601"; transcript_id "G14085.5"; exon_number "2"; uniq_trans_id "G14085.5";
NC_042999.1	PBRI	exon	144920746	144920845	.	+	.	gene_id "LOC115209601"; ID ""; gene_name "LOC115209601"; transcript_id "G14085.5"; exon_number "3"; uniq_trans_id "G14085.5";
NC_042999.1	PBRI	exon	144921384	144921459	.	+	.	gene_id "LOC115209601"; ID ""; gene_name "LOC115209601"; transcript_id "G14085.5"; exon_number "4"; uniq_trans_id "G14085.5";
NC_042999.1	PBRI	exon	144922498	144922585	.	+	.	gene_id "LOC115209601"; ID ""; gene_name "LOC115209601"; transcript_id "G14085.5"; exon_number "5"; uniq_trans_id "G14085.5";
NC_042999.1	PBRI	exon	144922674	144922929	.	+	.	gene_id "LOC115209601"; ID ""; gene_name "LOC115209601"; transcript_id "G14085.5"; exon_number "6"; uniq_trans_id "G14085.5";
NC_042999.1	PBRI	exon	144924057	144924365	.	+	.	gene_id "LOC115209601"; ID ""; gene_name "LOC115209601"; transcript_id "G14085.5"; exon_number "7"; uniq_trans_id "G14085.5";
NC_042999.1	PBRI	exon	144924475	144924674	.	+	.	gene_id "LOC115209601"; ID ""; gene_name "LOC115209601"; transcript_id "G14085.5"; exon_number "8"; uniq_trans_id "G14085.5";
NC_042999.1	PBRI	transcript	144918281	144924655	.	+	.	gene_id "LOC115209601"; ID ""; gene_name "LOC115209601"; transcript_id "G14085.6"; uniq_trans_id "G14085.6";
NC_042999.1	PBRI	exon	144918281	144918329	.	+	.	gene_id "LOC115209601"; ID ""; gene_name "LOC115209601"; transcript_id "G14085.6"; exon_number "1"; uniq_trans_id "G14085.6";
NC_042999.1	PBRI	exon	144920308	144920404	.	+	.	gene_id "LOC115209601"; ID ""; gene_name "LOC115209601"; transcript_id "G14085.6"; exon_number "2"; uniq_trans_id "G14085.6";
NC_042999.1	PBRI	exon	144920746	144920845	.	+	.	gene_id "LOC115209601"; ID ""; gene_name "LOC115209601"; transcript_id "G14085.6"; exon_number "3"; uniq_trans_id "G14085.6";
NC_042999.1	PBRI	exon	144921384	144921459	.	+	.	gene_id "LOC115209601"; ID ""; gene_name "LOC115209601"; transcript_id "G14085.6"; exon_number "4"; uniq_trans_id "G14085.6";
NC_042999.1	PBRI	exon	144922498	144922585	.	+	.	gene_id "LOC115209601"; ID ""; gene_name "LOC115209601"; transcript_id "G14085.6"; exon_number "5"; uniq_trans_id "G14085.6";
NC_042999.1	PBRI	exon	144924057	144924133	.	+	.	gene_id "LOC115209601"; ID ""; gene_name "LOC115209601"; transcript_id "G14085.6"; exon_number "6"; uniq_trans_id "G14085.6";
NC_042999.1	PBRI	exon	144924225	144924365	.	+	.	gene_id "LOC115209601"; ID ""; gene_name "LOC115209601"; transcript_id "G14085.6"; exon_number "7"; uniq_trans_id "G14085.6";
NC_042999.1	PBRI	exon	144924475	144924655	.	+	.	gene_id "LOC115209601"; ID ""; gene_name "LOC115209601"; transcript_id "G14085.6"; exon_number "8"; uniq_trans_id "G14085.6";
NC_042999.1	PBRI	transcript	144918281	144924655	.	+	.	gene_id "LOC115209601"; ID ""; gene_name "LOC115209601"; transcript_id "G14085.8"; uniq_trans_id "G14085.8";
NC_042999.1	PBRI	exon	144918281	144918329	.	+	.	gene_id "LOC115209601"; ID ""; gene_name "LOC115209601"; transcript_id "G14085.8"; exon_number "1"; uniq_trans_id "G14085.8";
NC_042999.1	PBRI	exon	144920746	144920845	.	+	.	gene_id "LOC115209601"; ID ""; gene_name "LOC115209601"; transcript_id "G14085.8"; exon_number "2"; uniq_trans_id "G14085.8";
NC_042999.1	PBRI	exon	144921384	144921459	.	+	.	gene_id "LOC115209601"; ID ""; gene_name "LOC115209601"; transcript_id "G14085.8"; exon_number "3"; uniq_trans_id "G14085.8";
NC_042999.1	PBRI	exon	144922498	144922585	.	+	.	gene_id "LOC115209601"; ID ""; gene_name "LOC115209601"; transcript_id "G14085.8"; exon_number "4"; uniq_trans_id "G14085.8";
NC_042999.1	PBRI	exon	144922674	144922929	.	+	.	gene_id "LOC115209601"; ID ""; gene_name "LOC115209601"; transcript_id "G14085.8"; exon_number "5"; uniq_trans_id "G14085.8";
NC_042999.1	PBRI	exon	144924057	144924133	.	+	.	gene_id "LOC115209601"; ID ""; gene_name "LOC115209601"; transcript_id "G14085.8"; exon_number "6"; uniq_trans_id "G14085.8";
NC_042999.1	PBRI	exon	144924225	144924365	.	+	.	gene_id "LOC115209601"; ID ""; gene_name "LOC115209601"; transcript_id "G14085.8"; exon_number "7"; uniq_trans_id "G14085.8";
NC_042999.1	PBRI	exon	144924475	144924655	.	+	.	gene_id "LOC115209601"; ID ""; gene_name "LOC115209601"; transcript_id "G14085.8"; exon_number "8"; uniq_trans_id "G14085.8";
NC_042999.1	Gnomon	transcript	144918194	144924677	.	+	.	gene_id "LOC115209601"; ID "XM_029778041.2"; gene_name "LOC115209601"; transcript_id "XM_029778041.2";
NC_042999.1	Gnomon	CDS	144920351	144920404	.	+	0	gene_id "LOC115209601"; db_xref "GeneID:115209601"; gbkey "CDS"; gene "LOC115209601"; ID ""; gene_name "LOC115209601"; transcript_id "XM_029778041.2"; product "60S acidic ribosomal protein P0"; protein_id "XP_029633901.1"; exon_number "2";
NC_042999.1	Gnomon	CDS	144920746	144920845	.	+	0	gene_id "LOC115209601"; db_xref "GeneID:115209601"; gbkey "CDS"; gene "LOC115209601"; ID ""; gene_name "LOC115209601"; transcript_id "XM_029778041.2"; product "60S acidic ribosomal protein P0"; protein_id "XP_029633901.1"; exon_number "3";
NC_042999.1	Gnomon	CDS	144921384	144921459	.	+	2	gene_id "LOC115209601"; db_xref "GeneID:115209601"; gbkey "CDS"; gene "LOC115209601"; ID ""; gene_name "LOC115209601"; transcript_id "XM_029778041.2"; product "60S acidic ribosomal protein P0"; protein_id "XP_029633901.1"; exon_number "4";
NC_042999.1	Gnomon	CDS	144922498	144922585	.	+	1	gene_id "LOC115209601"; db_xref "GeneID:115209601"; gbkey "CDS"; gene "LOC115209601"; ID ""; gene_name "LOC115209601"; transcript_id "XM_029778041.2"; product "60S acidic ribosomal protein P0"; protein_id "XP_029633901.1"; exon_number "5";
NC_042999.1	Gnomon	CDS	144922674	144922929	.	+	0	gene_id "LOC115209601"; db_xref "GeneID:115209601"; gbkey "CDS"; gene "LOC115209601"; ID ""; gene_name "LOC115209601"; transcript_id "XM_029778041.2"; product "60S acidic ribosomal protein P0"; protein_id "XP_029633901.1"; exon_number "6";
NC_042999.1	Gnomon	CDS	144924057	144924133	.	+	2	gene_id "LOC115209601"; db_xref "GeneID:115209601"; gbkey "CDS"; gene "LOC115209601"; ID ""; gene_name "LOC115209601"; transcript_id "XM_029778041.2"; product "60S acidic ribosomal protein P0"; protein_id "XP_029633901.1"; exon_number "7";
NC_042999.1	Gnomon	CDS	144924225	144924365	.	+	0	gene_id "LOC115209601"; db_xref "GeneID:115209601"; gbkey "CDS"; gene "LOC115209601"; ID ""; gene_name "LOC115209601"; transcript_id "XM_029778041.2"; product "60S acidic ribosomal protein P0"; protein_id "XP_029633901.1"; exon_number "8";
NC_042999.1	Gnomon	CDS	144924475	144924645	.	+	0	gene_id "LOC115209601"; db_xref "GeneID:115209601"; gbkey "CDS"; gene "LOC115209601"; ID ""; gene_name "LOC115209601"; transcript_id "XM_029778041.2"; product "60S acidic ribosomal protein P0"; protein_id "XP_029633901.1"; exon_number "9";
NC_042999.1	Gnomon	exon	144918194	144918329	.	+	.	gene_id "LOC115209601"; db_xref "GeneID:115209601"; gbkey "mRNA"; gene "LOC115209601"; ID ""; gene_name "LOC115209601"; transcript_id "XM_029778041.2"; product "60S acidic ribosomal protein P0"; exon_number "1"; model_evidence "Supporting evidence includes similarity to: 37 Proteins, and 100% coverage of the annotated genomic feature by RNAseq alignments, including 46 samples with support for all annotated introns";
NC_042999.1	Gnomon	exon	144920308	144920404	.	+	.	gene_id "LOC115209601"; db_xref "GeneID:115209601"; gbkey "mRNA"; gene "LOC115209601"; ID ""; gene_name "LOC115209601"; transcript_id "XM_029778041.2"; product "60S acidic ribosomal protein P0"; exon_number "2"; model_evidence "Supporting evidence includes similarity to: 37 Proteins, and 100% coverage of the annotated genomic feature by RNAseq alignments, including 46 samples with support for all annotated introns";
NC_042999.1	Gnomon	exon	144920746	144920845	.	+	.	gene_id "LOC115209601"; db_xref "GeneID:115209601"; gbkey "mRNA"; gene "LOC115209601"; ID ""; gene_name "LOC115209601"; transcript_id "XM_029778041.2"; product "60S acidic ribosomal protein P0"; exon_number "3"; model_evidence "Supporting evidence includes similarity to: 37 Proteins, and 100% coverage of the annotated genomic feature by RNAseq alignments, including 46 samples with support for all annotated introns";
NC_042999.1	Gnomon	exon	144921384	144921459	.	+	.	gene_id "LOC115209601"; db_xref "GeneID:115209601"; gbkey "mRNA"; gene "LOC115209601"; ID ""; gene_name "LOC115209601"; transcript_id "XM_029778041.2"; product "60S acidic ribosomal protein P0"; exon_number "4"; model_evidence "Supporting evidence includes similarity to: 37 Proteins, and 100% coverage of the annotated genomic feature by RNAseq alignments, including 46 samples with support for all annotated introns";
NC_042999.1	Gnomon	exon	144922498	144922585	.	+	.	gene_id "LOC115209601"; db_xref "GeneID:115209601"; gbkey "mRNA"; gene "LOC115209601"; ID ""; gene_name "LOC115209601"; transcript_id "XM_029778041.2"; product "60S acidic ribosomal protein P0"; exon_number "5"; model_evidence "Supporting evidence includes similarity to: 37 Proteins, and 100% coverage of the annotated genomic feature by RNAseq alignments, including 46 samples with support for all annotated introns";
NC_042999.1	Gnomon	exon	144922674	144922929	.	+	.	gene_id "LOC115209601"; db_xref "GeneID:115209601"; gbkey "mRNA"; gene "LOC115209601"; ID ""; gene_name "LOC115209601"; transcript_id "XM_029778041.2"; product "60S acidic ribosomal protein P0"; exon_number "6"; model_evidence "Supporting evidence includes similarity to: 37 Proteins, and 100% coverage of the annotated genomic feature by RNAseq alignments, including 46 samples with support for all annotated introns";
NC_042999.1	Gnomon	exon	144924057	144924133	.	+	.	gene_id "LOC115209601"; db_xref "GeneID:115209601"; gbkey "mRNA"; gene "LOC115209601"; ID ""; gene_name "LOC115209601"; transcript_id "XM_029778041.2"; product "60S acidic ribosomal protein P0"; exon_number "7"; model_evidence "Supporting evidence includes similarity to: 37 Proteins, and 100% coverage of the annotated genomic feature by RNAseq alignments, including 46 samples with support for all annotated introns";
NC_042999.1	Gnomon	exon	144924225	144924365	.	+	.	gene_id "LOC115209601"; db_xref "GeneID:115209601"; gbkey "mRNA"; gene "LOC115209601"; ID ""; gene_name "LOC115209601"; transcript_id "XM_029778041.2"; product "60S acidic ribosomal protein P0"; exon_number "8"; model_evidence "Supporting evidence includes similarity to: 37 Proteins, and 100% coverage of the annotated genomic feature by RNAseq alignments, including 46 samples with support for all annotated introns";
NC_042999.1	Gnomon	exon	144924475	144924677	.	+	.	gene_id "LOC115209601"; db_xref "GeneID:115209601"; gbkey "mRNA"; gene "LOC115209601"; ID ""; gene_name "LOC115209601"; transcript_id "XM_029778041.2"; product "60S acidic ribosomal protein P0"; exon_number "9"; model_evidence "Supporting evidence includes similarity to: 37 Proteins, and 100% coverage of the annotated genomic feature by RNAseq alignments, including 46 samples with support for all annotated introns";
NC_042999.1	Gnomon	start_codon	144920351	144920353	.	+	0	gene_id "LOC115209601"; db_xref "GeneID:115209601"; gbkey "CDS"; gene "LOC115209601"; ID ""; gene_name "LOC115209601"; transcript_id "XM_029778041.2"; product "60S acidic ribosomal protein P0"; protein_id "XP_029633901.1"; exon_number "2";
NC_042999.1	Gnomon	stop_codon	144924646	144924648	.	+	0	gene_id "LOC115209601"; db_xref "GeneID:115209601"; gbkey "CDS"; gene "LOC115209601"; ID ""; gene_name "LOC115209601"; transcript_id "XM_029778041.2"; product "60S acidic ribosomal protein P0"; protein_id "XP_029633901.1"; exon_number "9";
NC_042999.1	Gnomon	gene	148356681	148469421	.	+	.	gene_id "LOC115209602"; db_xref "GeneID:115209602"; gbkey "Gene"; gene "LOC115209602"; gene_biotype "protein_coding"; ID ""; gene_name "LOC115209602";
NC_042999.1	PBRI~FLAMseq	transcript	148360797	148469421	.	+	.	gene_id "LOC115209602"; ID ""; gene_name "LOC115209602"; transcript_id "FLAMseq_ext~G14158.9"; uniq_trans_id "G14158.9"; three_prime_ext "55264";
NC_042999.1	PBRI~FLAMseq	exon	148360797	148362709	.	+	.	gene_id "LOC115209602"; ID ""; gene_name "LOC115209602"; transcript_id "FLAMseq_ext~G14158.9"; exon_number "1"; uniq_trans_id "G14158.9";
NC_042999.1	PBRI~FLAMseq	exon	148364096	148364218	.	+	.	gene_id "LOC115209602"; ID ""; gene_name "LOC115209602"; transcript_id "FLAMseq_ext~G14158.9"; exon_number "2"; uniq_trans_id "G14158.9";
NC_042999.1	PBRI~FLAMseq	exon	148365087	148365234	.	+	.	gene_id "LOC115209602"; ID ""; gene_name "LOC115209602"; transcript_id "FLAMseq_ext~G14158.9"; exon_number "3"; uniq_trans_id "G14158.9";
NC_042999.1	PBRI~FLAMseq	exon	148367052	148367163	.	+	.	gene_id "LOC115209602"; ID ""; gene_name "LOC115209602"; transcript_id "FLAMseq_ext~G14158.9"; exon_number "4"; uniq_trans_id "G14158.9";
NC_042999.1	PBRI~FLAMseq	exon	148368421	148368489	.	+	.	gene_id "LOC115209602"; ID ""; gene_name "LOC115209602"; transcript_id "FLAMseq_ext~G14158.9"; exon_number "5"; uniq_trans_id "G14158.9";
NC_042999.1	PBRI~FLAMseq	exon	148371373	148371498	.	+	.	gene_id "LOC115209602"; ID ""; gene_name "LOC115209602"; transcript_id "FLAMseq_ext~G14158.9"; exon_number "6"; uniq_trans_id "G14158.9";
NC_042999.1	PBRI~FLAMseq	exon	148373812	148373899	.	+	.	gene_id "LOC115209602"; ID ""; gene_name "LOC115209602"; transcript_id "FLAMseq_ext~G14158.9"; exon_number "7"; uniq_trans_id "G14158.9";
NC_042999.1	PBRI~FLAMseq	exon	148376057	148376142	.	+	.	gene_id "LOC115209602"; ID ""; gene_name "LOC115209602"; transcript_id "FLAMseq_ext~G14158.9"; exon_number "8"; uniq_trans_id "G14158.9";
NC_042999.1	PBRI~FLAMseq	exon	148378622	148378790	.	+	.	gene_id "LOC115209602"; ID ""; gene_name "LOC115209602"; transcript_id "FLAMseq_ext~G14158.9"; exon_number "9"; uniq_trans_id "G14158.9";
NC_042999.1	PBRI~FLAMseq	exon	148380929	148381145	.	+	.	gene_id "LOC115209602"; ID ""; gene_name "LOC115209602"; transcript_id "FLAMseq_ext~G14158.9"; exon_number "10"; uniq_trans_id "G14158.9";
NC_042999.1	PBRI~FLAMseq	exon	148390469	148390694	.	+	.	gene_id "LOC115209602"; ID ""; gene_name "LOC115209602"; transcript_id "FLAMseq_ext~G14158.9"; exon_number "11"; uniq_trans_id "G14158.9";
NC_042999.1	PBRI~FLAMseq	exon	148397592	148397790	.	+	.	gene_id "LOC115209602"; ID ""; gene_name "LOC115209602"; transcript_id "FLAMseq_ext~G14158.9"; exon_number "12"; uniq_trans_id "G14158.9";
NC_042999.1	PBRI~FLAMseq	exon	148399042	148399290	.	+	.	gene_id "LOC115209602"; ID ""; gene_name "LOC115209602"; transcript_id "FLAMseq_ext~G14158.9"; exon_number "13"; uniq_trans_id "G14158.9";
NC_042999.1	PBRI~FLAMseq	exon	148401290	148401492	.	+	.	gene_id "LOC115209602"; ID ""; gene_name "LOC115209602"; transcript_id "FLAMseq_ext~G14158.9"; exon_number "14"; uniq_trans_id "G14158.9";
NC_042999.1	PBRI~FLAMseq	exon	148403212	148403365	.	+	.	gene_id "LOC115209602"; ID ""; gene_name "LOC115209602"; transcript_id "FLAMseq_ext~G14158.9"; exon_number "15"; uniq_trans_id "G14158.9";
NC_042999.1	PBRI~FLAMseq	exon	148405132	148405242	.	+	.	gene_id "LOC115209602"; ID ""; gene_name "LOC115209602"; transcript_id "FLAMseq_ext~G14158.9"; exon_number "16"; uniq_trans_id "G14158.9";
NC_042999.1	PBRI~FLAMseq	exon	148405983	148406119	.	+	.	gene_id "LOC115209602"; ID ""; gene_name "LOC115209602"; transcript_id "FLAMseq_ext~G14158.9"; exon_number "17"; uniq_trans_id "G14158.9";
NC_042999.1	PBRI~FLAMseq	exon	148407260	148407377	.	+	.	gene_id "LOC115209602"; ID ""; gene_name "LOC115209602"; transcript_id "FLAMseq_ext~G14158.9"; exon_number "18"; uniq_trans_id "G14158.9";
NC_042999.1	PBRI~FLAMseq	exon	148408587	148408726	.	+	.	gene_id "LOC115209602"; ID ""; gene_name "LOC115209602"; transcript_id "FLAMseq_ext~G14158.9"; exon_number "19"; uniq_trans_id "G14158.9";
NC_042999.1	PBRI~FLAMseq	exon	148413796	148414157	.	+	.	gene_id "LOC115209602"; ID ""; gene_name "LOC115209602"; transcript_id "FLAMseq_ext~G14158.9"; exon_number "20"; uniq_trans_id "G14158.9";
NC_042999.1	PBRI~FLAMseq	exon	148413796	148469421	.	+	.	gene_id "LOC115209602"; ID ""; gene_name "LOC115209602"; transcript_id "FLAMseq_ext~G14158.9"; exon_number "20"; uniq_trans_id "G14158.9"; three_prime_ext "55264";
NC_042999.1	PBRI	transcript	148362513	148414042	.	+	.	gene_id "LOC115209602"; ID ""; gene_name "LOC115209602"; transcript_id "G14158.10"; uniq_trans_id "G14158.10";
NC_042999.1	PBRI	exon	148362513	148362709	.	+	.	gene_id "LOC115209602"; ID ""; gene_name "LOC115209602"; transcript_id "G14158.10"; exon_number "1"; uniq_trans_id "G14158.10";
NC_042999.1	PBRI	exon	148364096	148364218	.	+	.	gene_id "LOC115209602"; ID ""; gene_name "LOC115209602"; transcript_id "G14158.10"; exon_number "2"; uniq_trans_id "G14158.10";
NC_042999.1	PBRI	exon	148365087	148365234	.	+	.	gene_id "LOC115209602"; ID ""; gene_name "LOC115209602"; transcript_id "G14158.10"; exon_number "3"; uniq_trans_id "G14158.10";
NC_042999.1	PBRI	exon	148367052	148367163	.	+	.	gene_id "LOC115209602"; ID ""; gene_name "LOC115209602"; transcript_id "G14158.10"; exon_number "4"; uniq_trans_id "G14158.10";
NC_042999.1	PBRI	exon	148368421	148368489	.	+	.	gene_id "LOC115209602"; ID ""; gene_name "LOC115209602"; transcript_id "G14158.10"; exon_number "5"; uniq_trans_id "G14158.10";
NC_042999.1	PBRI	exon	148371373	148371498	.	+	.	gene_id "LOC115209602"; ID ""; gene_name "LOC115209602"; transcript_id "G14158.10"; exon_number "6"; uniq_trans_id "G14158.10";
NC_042999.1	PBRI	exon	148373812	148373899	.	+	.	gene_id "LOC115209602"; ID ""; gene_name "LOC115209602"; transcript_id "G14158.10"; exon_number "7"; uniq_trans_id "G14158.10";
NC_042999.1	PBRI	exon	148376057	148376142	.	+	.	gene_id "LOC115209602"; ID ""; gene_name "LOC115209602"; transcript_id "G14158.10"; exon_number "8"; uniq_trans_id "G14158.10";
NC_042999.1	PBRI	exon	148378622	148378790	.	+	.	gene_id "LOC115209602"; ID ""; gene_name "LOC115209602"; transcript_id "G14158.10"; exon_number "9"; uniq_trans_id "G14158.10";
NC_042999.1	PBRI	exon	148380929	148381145	.	+	.	gene_id "LOC115209602"; ID ""; gene_name "LOC115209602"; transcript_id "G14158.10"; exon_number "10"; uniq_trans_id "G14158.10";
NC_042999.1	PBRI	exon	148390469	148390694	.	+	.	gene_id "LOC115209602"; ID ""; gene_name "LOC115209602"; transcript_id "G14158.10"; exon_number "11"; uniq_trans_id "G14158.10";
NC_042999.1	PBRI	exon	148397592	148397790	.	+	.	gene_id "LOC115209602"; ID ""; gene_name "LOC115209602"; transcript_id "G14158.10"; exon_number "12"; uniq_trans_id "G14158.10";
NC_042999.1	PBRI	exon	148399042	148399290	.	+	.	gene_id "LOC115209602"; ID ""; gene_name "LOC115209602"; transcript_id "G14158.10"; exon_number "13"; uniq_trans_id "G14158.10";
NC_042999.1	PBRI	exon	148401290	148401492	.	+	.	gene_id "LOC115209602"; ID ""; gene_name "LOC115209602"; transcript_id "G14158.10"; exon_number "14"; uniq_trans_id "G14158.10";
NC_042999.1	PBRI	exon	148403212	148403365	.	+	.	gene_id "LOC115209602"; ID ""; gene_name "LOC115209602"; transcript_id "G14158.10"; exon_number "15"; uniq_trans_id "G14158.10";
NC_042999.1	PBRI	exon	148405132	148405242	.	+	.	gene_id "LOC115209602"; ID ""; gene_name "LOC115209602"; transcript_id "G14158.10"; exon_number "16"; uniq_trans_id "G14158.10";
NC_042999.1	PBRI	exon	148405983	148406119	.	+	.	gene_id "LOC115209602"; ID ""; gene_name "LOC115209602"; transcript_id "G14158.10"; exon_number "17"; uniq_trans_id "G14158.10";
NC_042999.1	PBRI	exon	148407260	148407377	.	+	.	gene_id "LOC115209602"; ID ""; gene_name "LOC115209602"; transcript_id "G14158.10"; exon_number "18"; uniq_trans_id "G14158.10";
NC_042999.1	PBRI	exon	148408587	148408726	.	+	.	gene_id "LOC115209602"; ID ""; gene_name "LOC115209602"; transcript_id "G14158.10"; exon_number "19"; uniq_trans_id "G14158.10";
NC_042999.1	PBRI	exon	148413796	148414042	.	+	.	gene_id "LOC115209602"; ID ""; gene_name "LOC115209602"; transcript_id "G14158.10"; exon_number "20"; uniq_trans_id "G14158.10";
NC_042999.1	PBRI	transcript	148360797	148414157	.	+	.	gene_id "LOC115209602"; ID ""; gene_name "LOC115209602"; transcript_id "G14158.9"; uniq_trans_id "G14158.9";
NC_042999.1	PBRI	exon	148360797	148362709	.	+	.	gene_id "LOC115209602"; ID ""; gene_name "LOC115209602"; transcript_id "G14158.9"; exon_number "1"; uniq_trans_id "G14158.9";
NC_042999.1	PBRI	exon	148364096	148364218	.	+	.	gene_id "LOC115209602"; ID ""; gene_name "LOC115209602"; transcript_id "G14158.9"; exon_number "2"; uniq_trans_id "G14158.9";
NC_042999.1	PBRI	exon	148365087	148365234	.	+	.	gene_id "LOC115209602"; ID ""; gene_name "LOC115209602"; transcript_id "G14158.9"; exon_number "3"; uniq_trans_id "G14158.9";
NC_042999.1	PBRI	exon	148367052	148367163	.	+	.	gene_id "LOC115209602"; ID ""; gene_name "LOC115209602"; transcript_id "G14158.9"; exon_number "4"; uniq_trans_id "G14158.9";
NC_042999.1	PBRI	exon	148368421	148368489	.	+	.	gene_id "LOC115209602"; ID ""; gene_name "LOC115209602"; transcript_id "G14158.9"; exon_number "5"; uniq_trans_id "G14158.9";
NC_042999.1	PBRI	exon	148371373	148371498	.	+	.	gene_id "LOC115209602"; ID ""; gene_name "LOC115209602"; transcript_id "G14158.9"; exon_number "6"; uniq_trans_id "G14158.9";
NC_042999.1	PBRI	exon	148373812	148373899	.	+	.	gene_id "LOC115209602"; ID ""; gene_name "LOC115209602"; transcript_id "G14158.9"; exon_number "7"; uniq_trans_id "G14158.9";
NC_042999.1	PBRI	exon	148376057	148376142	.	+	.	gene_id "LOC115209602"; ID ""; gene_name "LOC115209602"; transcript_id "G14158.9"; exon_number "8"; uniq_trans_id "G14158.9";
NC_042999.1	PBRI	exon	148378622	148378790	.	+	.	gene_id "LOC115209602"; ID ""; gene_name "LOC115209602"; transcript_id "G14158.9"; exon_number "9"; uniq_trans_id "G14158.9";
NC_042999.1	PBRI	exon	148380929	148381145	.	+	.	gene_id "LOC115209602"; ID ""; gene_name "LOC115209602"; transcript_id "G14158.9"; exon_number "10"; uniq_trans_id "G14158.9";
NC_042999.1	PBRI	exon	148390469	148390694	.	+	.	gene_id "LOC115209602"; ID ""; gene_name "LOC115209602"; transcript_id "G14158.9"; exon_number "11"; uniq_trans_id "G14158.9";
NC_042999.1	PBRI	exon	148397592	148397790	.	+	.	gene_id "LOC115209602"; ID ""; gene_name "LOC115209602"; transcript_id "G14158.9"; exon_number "12"; uniq_trans_id "G14158.9";
NC_042999.1	PBRI	exon	148399042	148399290	.	+	.	gene_id "LOC115209602"; ID ""; gene_name "LOC115209602"; transcript_id "G14158.9"; exon_number "13"; uniq_trans_id "G14158.9";
NC_042999.1	PBRI	exon	148401290	148401492	.	+	.	gene_id "LOC115209602"; ID ""; gene_name "LOC115209602"; transcript_id "G14158.9"; exon_number "14"; uniq_trans_id "G14158.9";
NC_042999.1	PBRI	exon	148403212	148403365	.	+	.	gene_id "LOC115209602"; ID ""; gene_name "LOC115209602"; transcript_id "G14158.9"; exon_number "15"; uniq_trans_id "G14158.9";
NC_042999.1	PBRI	exon	148405132	148405242	.	+	.	gene_id "LOC115209602"; ID ""; gene_name "LOC115209602"; transcript_id "G14158.9"; exon_number "16"; uniq_trans_id "G14158.9";
NC_042999.1	PBRI	exon	148405983	148406119	.	+	.	gene_id "LOC115209602"; ID ""; gene_name "LOC115209602"; transcript_id "G14158.9"; exon_number "17"; uniq_trans_id "G14158.9";
NC_042999.1	PBRI	exon	148407260	148407377	.	+	.	gene_id "LOC115209602"; ID ""; gene_name "LOC115209602"; transcript_id "G14158.9"; exon_number "18"; uniq_trans_id "G14158.9";
NC_042999.1	PBRI	exon	148408587	148408726	.	+	.	gene_id "LOC115209602"; ID ""; gene_name "LOC115209602"; transcript_id "G14158.9"; exon_number "19"; uniq_trans_id "G14158.9";
NC_042999.1	PBRI	exon	148413796	148414157	.	+	.	gene_id "LOC115209602"; ID ""; gene_name "LOC115209602"; transcript_id "G14158.9"; exon_number "20"; uniq_trans_id "G14158.9";
NC_042999.1	Gnomon	transcript	148356681	148414115	.	+	.	gene_id "LOC115209602"; ID "XM_029778042.2"; gene_name "LOC115209602"; transcript_id "XM_029778042.2";
NC_042999.1	Gnomon	CDS	148356784	148356784	.	+	0	gene_id "LOC115209602"; db_xref "GeneID:115209602"; gbkey "CDS"; gene "LOC115209602"; ID ""; gene_name "LOC115209602"; transcript_id "XM_029778042.2"; product "trifunctional purine biosynthetic protein adenosine-3 isoform X1"; protein_id "XP_029633902.1"; exon_number "1";
NC_042999.1	Gnomon	CDS	148362563	148362709	.	+	2	gene_id "LOC115209602"; db_xref "GeneID:115209602"; gbkey "CDS"; gene "LOC115209602"; ID ""; gene_name "LOC115209602"; transcript_id "XM_029778042.2"; product "trifunctional purine biosynthetic protein adenosine-3 isoform X1"; protein_id "XP_029633902.1"; exon_number "2";
NC_042999.1	Gnomon	CDS	148364096	148364218	.	+	2	gene_id "LOC115209602"; db_xref "GeneID:115209602"; gbkey "CDS"; gene "LOC115209602"; ID ""; gene_name "LOC115209602"; transcript_id "XM_029778042.2"; product "trifunctional purine biosynthetic protein adenosine-3 isoform X1"; protein_id "XP_029633902.1"; exon_number "3";
NC_042999.1	Gnomon	CDS	148365087	148365234	.	+	2	gene_id "LOC115209602"; db_xref "GeneID:115209602"; gbkey "CDS"; gene "LOC115209602"; ID ""; gene_name "LOC115209602"; transcript_id "XM_029778042.2"; product "trifunctional purine biosynthetic protein adenosine-3 isoform X1"; protein_id "XP_029633902.1"; exon_number "4";
NC_042999.1	Gnomon	CDS	148367052	148367163	.	+	1	gene_id "LOC115209602"; db_xref "GeneID:115209602"; gbkey "CDS"; gene "LOC115209602"; ID ""; gene_name "LOC115209602"; transcript_id "XM_029778042.2"; product "trifunctional purine biosynthetic protein adenosine-3 isoform X1"; protein_id "XP_029633902.1"; exon_number "5";
NC_042999.1	Gnomon	CDS	148368421	148368489	.	+	0	gene_id "LOC115209602"; db_xref "GeneID:115209602"; gbkey "CDS"; gene "LOC115209602"; ID ""; gene_name "LOC115209602"; transcript_id "XM_029778042.2"; product "trifunctional purine biosynthetic protein adenosine-3 isoform X1"; protein_id "XP_029633902.1"; exon_number "6";
NC_042999.1	Gnomon	CDS	148371373	148371498	.	+	0	gene_id "LOC115209602"; db_xref "GeneID:115209602"; gbkey "CDS"; gene "LOC115209602"; ID ""; gene_name "LOC115209602"; transcript_id "XM_029778042.2"; product "trifunctional purine biosynthetic protein adenosine-3 isoform X1"; protein_id "XP_029633902.1"; exon_number "7";
NC_042999.1	Gnomon	CDS	148373812	148373899	.	+	0	gene_id "LOC115209602"; db_xref "GeneID:115209602"; gbkey "CDS"; gene "LOC115209602"; ID ""; gene_name "LOC115209602"; transcript_id "XM_029778042.2"; product "trifunctional purine biosynthetic protein adenosine-3 isoform X1"; protein_id "XP_029633902.1"; exon_number "8";
NC_042999.1	Gnomon	CDS	148376057	148376142	.	+	2	gene_id "LOC115209602"; db_xref "GeneID:115209602"; gbkey "CDS"; gene "LOC115209602"; ID ""; gene_name "LOC115209602"; transcript_id "XM_029778042.2"; product "trifunctional purine biosynthetic protein adenosine-3 isoform X1"; protein_id "XP_029633902.1"; exon_number "9";
NC_042999.1	Gnomon	CDS	148378622	148378790	.	+	0	gene_id "LOC115209602"; db_xref "GeneID:115209602"; gbkey "CDS"; gene "LOC115209602"; ID ""; gene_name "LOC115209602"; transcript_id "XM_029778042.2"; product "trifunctional purine biosynthetic protein adenosine-3 isoform X1"; protein_id "XP_029633902.1"; exon_number "10";
NC_042999.1	Gnomon	CDS	148380929	148381145	.	+	2	gene_id "LOC115209602"; db_xref "GeneID:115209602"; gbkey "CDS"; gene "LOC115209602"; ID ""; gene_name "LOC115209602"; transcript_id "XM_029778042.2"; product "trifunctional purine biosynthetic protein adenosine-3 isoform X1"; protein_id "XP_029633902.1"; exon_number "11";
NC_042999.1	Gnomon	CDS	148390469	148390694	.	+	1	gene_id "LOC115209602"; db_xref "GeneID:115209602"; gbkey "CDS"; gene "LOC115209602"; ID ""; gene_name "LOC115209602"; transcript_id "XM_029778042.2"; product "trifunctional purine biosynthetic protein adenosine-3 isoform X1"; protein_id "XP_029633902.1"; exon_number "12";
NC_042999.1	Gnomon	CDS	148397592	148397790	.	+	0	gene_id "LOC115209602"; db_xref "GeneID:115209602"; gbkey "CDS"; gene "LOC115209602"; ID ""; gene_name "LOC115209602"; transcript_id "XM_029778042.2"; product "trifunctional purine biosynthetic protein adenosine-3 isoform X1"; protein_id "XP_029633902.1"; exon_number "13";
NC_042999.1	Gnomon	CDS	148399042	148399290	.	+	2	gene_id "LOC115209602"; db_xref "GeneID:115209602"; gbkey "CDS"; gene "LOC115209602"; ID ""; gene_name "LOC115209602"; transcript_id "XM_029778042.2"; product "trifunctional purine biosynthetic protein adenosine-3 isoform X1"; protein_id "XP_029633902.1"; exon_number "14";
NC_042999.1	Gnomon	CDS	148401290	148401492	.	+	2	gene_id "LOC115209602"; db_xref "GeneID:115209602"; gbkey "CDS"; gene "LOC115209602"; ID ""; gene_name "LOC115209602"; transcript_id "XM_029778042.2"; product "trifunctional purine biosynthetic protein adenosine-3 isoform X1"; protein_id "XP_029633902.1"; exon_number "15";
NC_042999.1	Gnomon	CDS	148403212	148403365	.	+	0	gene_id "LOC115209602"; db_xref "GeneID:115209602"; gbkey "CDS"; gene "LOC115209602"; ID ""; gene_name "LOC115209602"; transcript_id "XM_029778042.2"; product "trifunctional purine biosynthetic protein adenosine-3 isoform X1"; protein_id "XP_029633902.1"; exon_number "16";
NC_042999.1	Gnomon	CDS	148405132	148405242	.	+	2	gene_id "LOC115209602"; db_xref "GeneID:115209602"; gbkey "CDS"; gene "LOC115209602"; ID ""; gene_name "LOC115209602"; transcript_id "XM_029778042.2"; product "trifunctional purine biosynthetic protein adenosine-3 isoform X1"; protein_id "XP_029633902.1"; exon_number "17";
NC_042999.1	Gnomon	CDS	148405983	148406119	.	+	2	gene_id "LOC115209602"; db_xref "GeneID:115209602"; gbkey "CDS"; gene "LOC115209602"; ID ""; gene_name "LOC115209602"; transcript_id "XM_029778042.2"; product "trifunctional purine biosynthetic protein adenosine-3 isoform X1"; protein_id "XP_029633902.1"; exon_number "18";
NC_042999.1	Gnomon	CDS	148407260	148407377	.	+	0	gene_id "LOC115209602"; db_xref "GeneID:115209602"; gbkey "CDS"; gene "LOC115209602"; ID ""; gene_name "LOC115209602"; transcript_id "XM_029778042.2"; product "trifunctional purine biosynthetic protein adenosine-3 isoform X1"; protein_id "XP_029633902.1"; exon_number "19";
NC_042999.1	Gnomon	CDS	148408587	148408726	.	+	2	gene_id "LOC115209602"; db_xref "GeneID:115209602"; gbkey "CDS"; gene "LOC115209602"; ID ""; gene_name "LOC115209602"; transcript_id "XM_029778042.2"; product "trifunctional purine biosynthetic protein adenosine-3 isoform X1"; protein_id "XP_029633902.1"; exon_number "20";
NC_042999.1	Gnomon	CDS	148413796	148413984	.	+	0	gene_id "LOC115209602"; db_xref "GeneID:115209602"; gbkey "CDS"; gene "LOC115209602"; ID ""; gene_name "LOC115209602"; transcript_id "XM_029778042.2"; product "trifunctional purine biosynthetic protein adenosine-3 isoform X1"; protein_id "XP_029633902.1"; exon_number "21";
NC_042999.1	Gnomon	exon	148356681	148356784	.	+	.	gene_id "LOC115209602"; db_xref "GeneID:115209602"; gbkey "mRNA"; gene "LOC115209602"; ID ""; gene_name "LOC115209602"; transcript_id "XM_029778042.2"; product "trifunctional purine biosynthetic protein adenosine-3, transcript variant X1"; exon_number "1"; model_evidence "Supporting evidence includes similarity to: 26 Proteins, and 100% coverage of the annotated genomic feature by RNAseq alignments, including 20 samples with support for all annotated introns";
NC_042999.1	Gnomon	exon	148362563	148362709	.	+	.	gene_id "LOC115209602"; db_xref "GeneID:115209602"; gbkey "mRNA"; gene "LOC115209602"; ID ""; gene_name "LOC115209602"; transcript_id "XM_029778042.2"; product "trifunctional purine biosynthetic protein adenosine-3, transcript variant X1"; exon_number "2"; model_evidence "Supporting evidence includes similarity to: 26 Proteins, and 100% coverage of the annotated genomic feature by RNAseq alignments, including 20 samples with support for all annotated introns";
NC_042999.1	Gnomon	exon	148364096	148364218	.	+	.	gene_id "LOC115209602"; db_xref "GeneID:115209602"; gbkey "mRNA"; gene "LOC115209602"; ID ""; gene_name "LOC115209602"; transcript_id "XM_029778042.2"; product "trifunctional purine biosynthetic protein adenosine-3, transcript variant X1"; exon_number "3"; model_evidence "Supporting evidence includes similarity to: 26 Proteins, and 100% coverage of the annotated genomic feature by RNAseq alignments, including 20 samples with support for all annotated introns";
NC_042999.1	Gnomon	exon	148365087	148365234	.	+	.	gene_id "LOC115209602"; db_xref "GeneID:115209602"; gbkey "mRNA"; gene "LOC115209602"; ID ""; gene_name "LOC115209602"; transcript_id "XM_029778042.2"; product "trifunctional purine biosynthetic protein adenosine-3, transcript variant X1"; exon_number "4"; model_evidence "Supporting evidence includes similarity to: 26 Proteins, and 100% coverage of the annotated genomic feature by RNAseq alignments, including 20 samples with support for all annotated introns";
NC_042999.1	Gnomon	exon	148367052	148367163	.	+	.	gene_id "LOC115209602"; db_xref "GeneID:115209602"; gbkey "mRNA"; gene "LOC115209602"; ID ""; gene_name "LOC115209602"; transcript_id "XM_029778042.2"; product "trifunctional purine biosynthetic protein adenosine-3, transcript variant X1"; exon_number "5"; model_evidence "Supporting evidence includes similarity to: 26 Proteins, and 100% coverage of the annotated genomic feature by RNAseq alignments, including 20 samples with support for all annotated introns";
NC_042999.1	Gnomon	exon	148368421	148368489	.	+	.	gene_id "LOC115209602"; db_xref "GeneID:115209602"; gbkey "mRNA"; gene "LOC115209602"; ID ""; gene_name "LOC115209602"; transcript_id "XM_029778042.2"; product "trifunctional purine biosynthetic protein adenosine-3, transcript variant X1"; exon_number "6"; model_evidence "Supporting evidence includes similarity to: 26 Proteins, and 100% coverage of the annotated genomic feature by RNAseq alignments, including 20 samples with support for all annotated introns";
NC_042999.1	Gnomon	exon	148371373	148371498	.	+	.	gene_id "LOC115209602"; db_xref "GeneID:115209602"; gbkey "mRNA"; gene "LOC115209602"; ID ""; gene_name "LOC115209602"; transcript_id "XM_029778042.2"; product "trifunctional purine biosynthetic protein adenosine-3, transcript variant X1"; exon_number "7"; model_evidence "Supporting evidence includes similarity to: 26 Proteins, and 100% coverage of the annotated genomic feature by RNAseq alignments, including 20 samples with support for all annotated introns";
NC_042999.1	Gnomon	exon	148373812	148373899	.	+	.	gene_id "LOC115209602"; db_xref "GeneID:115209602"; gbkey "mRNA"; gene "LOC115209602"; ID ""; gene_name "LOC115209602"; transcript_id "XM_029778042.2"; product "trifunctional purine biosynthetic protein adenosine-3, transcript variant X1"; exon_number "8"; model_evidence "Supporting evidence includes similarity to: 26 Proteins, and 100% coverage of the annotated genomic feature by RNAseq alignments, including 20 samples with support for all annotated introns";
NC_042999.1	Gnomon	exon	148376057	148376142	.	+	.	gene_id "LOC115209602"; db_xref "GeneID:115209602"; gbkey "mRNA"; gene "LOC115209602"; ID ""; gene_name "LOC115209602"; transcript_id "XM_029778042.2"; product "trifunctional purine biosynthetic protein adenosine-3, transcript variant X1"; exon_number "9"; model_evidence "Supporting evidence includes similarity to: 26 Proteins, and 100% coverage of the annotated genomic feature by RNAseq alignments, including 20 samples with support for all annotated introns";
NC_042999.1	Gnomon	exon	148378622	148378790	.	+	.	gene_id "LOC115209602"; db_xref "GeneID:115209602"; gbkey "mRNA"; gene "LOC115209602"; ID ""; gene_name "LOC115209602"; transcript_id "XM_029778042.2"; product "trifunctional purine biosynthetic protein adenosine-3, transcript variant X1"; exon_number "10"; model_evidence "Supporting evidence includes similarity to: 26 Proteins, and 100% coverage of the annotated genomic feature by RNAseq alignments, including 20 samples with support for all annotated introns";
NC_042999.1	Gnomon	exon	148380929	148381145	.	+	.	gene_id "LOC115209602"; db_xref "GeneID:115209602"; gbkey "mRNA"; gene "LOC115209602"; ID ""; gene_name "LOC115209602"; transcript_id "XM_029778042.2"; product "trifunctional purine biosynthetic protein adenosine-3, transcript variant X1"; exon_number "11"; model_evidence "Supporting evidence includes similarity to: 26 Proteins, and 100% coverage of the annotated genomic feature by RNAseq alignments, including 20 samples with support for all annotated introns";
NC_042999.1	Gnomon	exon	148390469	148390694	.	+	.	gene_id "LOC115209602"; db_xref "GeneID:115209602"; gbkey "mRNA"; gene "LOC115209602"; ID ""; gene_name "LOC115209602"; transcript_id "XM_029778042.2"; product "trifunctional purine biosynthetic protein adenosine-3, transcript variant X1"; exon_number "12"; model_evidence "Supporting evidence includes similarity to: 26 Proteins, and 100% coverage of the annotated genomic feature by RNAseq alignments, including 20 samples with support for all annotated introns";
NC_042999.1	Gnomon	exon	148397592	148397790	.	+	.	gene_id "LOC115209602"; db_xref "GeneID:115209602"; gbkey "mRNA"; gene "LOC115209602"; ID ""; gene_name "LOC115209602"; transcript_id "XM_029778042.2"; product "trifunctional purine biosynthetic protein adenosine-3, transcript variant X1"; exon_number "13"; model_evidence "Supporting evidence includes similarity to: 26 Proteins, and 100% coverage of the annotated genomic feature by RNAseq alignments, including 20 samples with support for all annotated introns";
NC_042999.1	Gnomon	exon	148399042	148399290	.	+	.	gene_id "LOC115209602"; db_xref "GeneID:115209602"; gbkey "mRNA"; gene "LOC115209602"; ID ""; gene_name "LOC115209602"; transcript_id "XM_029778042.2"; product "trifunctional purine biosynthetic protein adenosine-3, transcript variant X1"; exon_number "14"; model_evidence "Supporting evidence includes similarity to: 26 Proteins, and 100% coverage of the annotated genomic feature by RNAseq alignments, including 20 samples with support for all annotated introns";
NC_042999.1	Gnomon	exon	148401290	148401492	.	+	.	gene_id "LOC115209602"; db_xref "GeneID:115209602"; gbkey "mRNA"; gene "LOC115209602"; ID ""; gene_name "LOC115209602"; transcript_id "XM_029778042.2"; product "trifunctional purine biosynthetic protein adenosine-3, transcript variant X1"; exon_number "15"; model_evidence "Supporting evidence includes similarity to: 26 Proteins, and 100% coverage of the annotated genomic feature by RNAseq alignments, including 20 samples with support for all annotated introns";
NC_042999.1	Gnomon	exon	148403212	148403365	.	+	.	gene_id "LOC115209602"; db_xref "GeneID:115209602"; gbkey "mRNA"; gene "LOC115209602"; ID ""; gene_name "LOC115209602"; transcript_id "XM_029778042.2"; product "trifunctional purine biosynthetic protein adenosine-3, transcript variant X1"; exon_number "16"; model_evidence "Supporting evidence includes similarity to: 26 Proteins, and 100% coverage of the annotated genomic feature by RNAseq alignments, including 20 samples with support for all annotated introns";
NC_042999.1	Gnomon	exon	148405132	148405242	.	+	.	gene_id "LOC115209602"; db_xref "GeneID:115209602"; gbkey "mRNA"; gene "LOC115209602"; ID ""; gene_name "LOC115209602"; transcript_id "XM_029778042.2"; product "trifunctional purine biosynthetic protein adenosine-3, transcript variant X1"; exon_number "17"; model_evidence "Supporting evidence includes similarity to: 26 Proteins, and 100% coverage of the annotated genomic feature by RNAseq alignments, including 20 samples with support for all annotated introns";
NC_042999.1	Gnomon	exon	148405983	148406119	.	+	.	gene_id "LOC115209602"; db_xref "GeneID:115209602"; gbkey "mRNA"; gene "LOC115209602"; ID ""; gene_name "LOC115209602"; transcript_id "XM_029778042.2"; product "trifunctional purine biosynthetic protein adenosine-3, transcript variant X1"; exon_number "18"; model_evidence "Supporting evidence includes similarity to: 26 Proteins, and 100% coverage of the annotated genomic feature by RNAseq alignments, including 20 samples with support for all annotated introns";
NC_042999.1	Gnomon	exon	148407260	148407377	.	+	.	gene_id "LOC115209602"; db_xref "GeneID:115209602"; gbkey "mRNA"; gene "LOC115209602"; ID ""; gene_name "LOC115209602"; transcript_id "XM_029778042.2"; product "trifunctional purine biosynthetic protein adenosine-3, transcript variant X1"; exon_number "19"; model_evidence "Supporting evidence includes similarity to: 26 Proteins, and 100% coverage of the annotated genomic feature by RNAseq alignments, including 20 samples with support for all annotated introns";
NC_042999.1	Gnomon	exon	148408587	148408726	.	+	.	gene_id "LOC115209602"; db_xref "GeneID:115209602"; gbkey "mRNA"; gene "LOC115209602"; ID ""; gene_name "LOC115209602"; transcript_id "XM_029778042.2"; product "trifunctional purine biosynthetic protein adenosine-3, transcript variant X1"; exon_number "20"; model_evidence "Supporting evidence includes similarity to: 26 Proteins, and 100% coverage of the annotated genomic feature by RNAseq alignments, including 20 samples with support for all annotated introns";
NC_042999.1	Gnomon	exon	148413796	148414115	.	+	.	gene_id "LOC115209602"; db_xref "GeneID:115209602"; gbkey "mRNA"; gene "LOC115209602"; ID ""; gene_name "LOC115209602"; transcript_id "XM_029778042.2"; product "trifunctional purine biosynthetic protein adenosine-3, transcript variant X1"; exon_number "21"; model_evidence "Supporting evidence includes similarity to: 26 Proteins, and 100% coverage of the annotated genomic feature by RNAseq alignments, including 20 samples with support for all annotated introns";
NC_042999.1	Gnomon	start_codon	148356784	148356784	.	+	0	gene_id "LOC115209602"; db_xref "GeneID:115209602"; gbkey "CDS"; gene "LOC115209602"; ID ""; gene_name "LOC115209602"; transcript_id "XM_029778042.2"; product "trifunctional purine biosynthetic protein adenosine-3 isoform X1"; protein_id "XP_029633902.1"; exon_number "1";
NC_042999.1	Gnomon	start_codon	148362563	148362564	.	+	2	gene_id "LOC115209602"; db_xref "GeneID:115209602"; gbkey "CDS"; gene "LOC115209602"; ID ""; gene_name "LOC115209602"; transcript_id "XM_029778042.2"; product "trifunctional purine biosynthetic protein adenosine-3 isoform X1"; protein_id "XP_029633902.1"; exon_number "2";
NC_042999.1	Gnomon	stop_codon	148413985	148413987	.	+	0	gene_id "LOC115209602"; db_xref "GeneID:115209602"; gbkey "CDS"; gene "LOC115209602"; ID ""; gene_name "LOC115209602"; transcript_id "XM_029778042.2"; product "trifunctional purine biosynthetic protein adenosine-3 isoform X1"; protein_id "XP_029633902.1"; exon_number "21";
NC_042999.1	Gnomon	transcript	148356735	148414115	.	+	.	gene_id "LOC115209602"; ID "XM_036501470.1"; gene_name "LOC115209602"; transcript_id "XM_036501470.1";
NC_042999.1	Gnomon	CDS	148356788	148356788	.	+	0	gene_id "LOC115209602"; db_xref "GeneID:115209602"; gbkey "CDS"; gene "LOC115209602"; ID ""; gene_name "LOC115209602"; transcript_id "XM_036501470.1"; product "trifunctional purine biosynthetic protein adenosine-3 isoform X2"; protein_id "XP_036357363.1"; exon_number "1";
NC_042999.1	Gnomon	CDS	148362563	148362709	.	+	2	gene_id "LOC115209602"; db_xref "GeneID:115209602"; gbkey "CDS"; gene "LOC115209602"; ID ""; gene_name "LOC115209602"; transcript_id "XM_036501470.1"; product "trifunctional purine biosynthetic protein adenosine-3 isoform X2"; protein_id "XP_036357363.1"; exon_number "2";
NC_042999.1	Gnomon	CDS	148364096	148364218	.	+	2	gene_id "LOC115209602"; db_xref "GeneID:115209602"; gbkey "CDS"; gene "LOC115209602"; ID ""; gene_name "LOC115209602"; transcript_id "XM_036501470.1"; product "trifunctional purine biosynthetic protein adenosine-3 isoform X2"; protein_id "XP_036357363.1"; exon_number "3";
NC_042999.1	Gnomon	CDS	148365087	148365234	.	+	2	gene_id "LOC115209602"; db_xref "GeneID:115209602"; gbkey "CDS"; gene "LOC115209602"; ID ""; gene_name "LOC115209602"; transcript_id "XM_036501470.1"; product "trifunctional purine biosynthetic protein adenosine-3 isoform X2"; protein_id "XP_036357363.1"; exon_number "4";
NC_042999.1	Gnomon	CDS	148367052	148367163	.	+	1	gene_id "LOC115209602"; db_xref "GeneID:115209602"; gbkey "CDS"; gene "LOC115209602"; ID ""; gene_name "LOC115209602"; transcript_id "XM_036501470.1"; product "trifunctional purine biosynthetic protein adenosine-3 isoform X2"; protein_id "XP_036357363.1"; exon_number "5";
NC_042999.1	Gnomon	CDS	148368421	148368489	.	+	0	gene_id "LOC115209602"; db_xref "GeneID:115209602"; gbkey "CDS"; gene "LOC115209602"; ID ""; gene_name "LOC115209602"; transcript_id "XM_036501470.1"; product "trifunctional purine biosynthetic protein adenosine-3 isoform X2"; protein_id "XP_036357363.1"; exon_number "6";
NC_042999.1	Gnomon	CDS	148371373	148371498	.	+	0	gene_id "LOC115209602"; db_xref "GeneID:115209602"; gbkey "CDS"; gene "LOC115209602"; ID ""; gene_name "LOC115209602"; transcript_id "XM_036501470.1"; product "trifunctional purine biosynthetic protein adenosine-3 isoform X2"; protein_id "XP_036357363.1"; exon_number "7";
NC_042999.1	Gnomon	CDS	148373812	148373899	.	+	0	gene_id "LOC115209602"; db_xref "GeneID:115209602"; gbkey "CDS"; gene "LOC115209602"; ID ""; gene_name "LOC115209602"; transcript_id "XM_036501470.1"; product "trifunctional purine biosynthetic protein adenosine-3 isoform X2"; protein_id "XP_036357363.1"; exon_number "8";
NC_042999.1	Gnomon	CDS	148376057	148376142	.	+	2	gene_id "LOC115209602"; db_xref "GeneID:115209602"; gbkey "CDS"; gene "LOC115209602"; ID ""; gene_name "LOC115209602"; transcript_id "XM_036501470.1"; product "trifunctional purine biosynthetic protein adenosine-3 isoform X2"; protein_id "XP_036357363.1"; exon_number "9";
NC_042999.1	Gnomon	CDS	148378622	148378790	.	+	0	gene_id "LOC115209602"; db_xref "GeneID:115209602"; gbkey "CDS"; gene "LOC115209602"; ID ""; gene_name "LOC115209602"; transcript_id "XM_036501470.1"; product "trifunctional purine biosynthetic protein adenosine-3 isoform X2"; protein_id "XP_036357363.1"; exon_number "10";
NC_042999.1	Gnomon	CDS	148380929	148381145	.	+	2	gene_id "LOC115209602"; db_xref "GeneID:115209602"; gbkey "CDS"; gene "LOC115209602"; ID ""; gene_name "LOC115209602"; transcript_id "XM_036501470.1"; product "trifunctional purine biosynthetic protein adenosine-3 isoform X2"; protein_id "XP_036357363.1"; exon_number "11";
NC_042999.1	Gnomon	CDS	148390469	148390694	.	+	1	gene_id "LOC115209602"; db_xref "GeneID:115209602"; gbkey "CDS"; gene "LOC115209602"; ID ""; gene_name "LOC115209602"; transcript_id "XM_036501470.1"; product "trifunctional purine biosynthetic protein adenosine-3 isoform X2"; protein_id "XP_036357363.1"; exon_number "12";
NC_042999.1	Gnomon	CDS	148397592	148397790	.	+	0	gene_id "LOC115209602"; db_xref "GeneID:115209602"; gbkey "CDS"; gene "LOC115209602"; ID ""; gene_name "LOC115209602"; transcript_id "XM_036501470.1"; product "trifunctional purine biosynthetic protein adenosine-3 isoform X2"; protein_id "XP_036357363.1"; exon_number "13";
NC_042999.1	Gnomon	CDS	148399042	148399290	.	+	2	gene_id "LOC115209602"; db_xref "GeneID:115209602"; gbkey "CDS"; gene "LOC115209602"; ID ""; gene_name "LOC115209602"; transcript_id "XM_036501470.1"; product "trifunctional purine biosynthetic protein adenosine-3 isoform X2"; protein_id "XP_036357363.1"; exon_number "14";
NC_042999.1	Gnomon	CDS	148401290	148401492	.	+	2	gene_id "LOC115209602"; db_xref "GeneID:115209602"; gbkey "CDS"; gene "LOC115209602"; ID ""; gene_name "LOC115209602"; transcript_id "XM_036501470.1"; product "trifunctional purine biosynthetic protein adenosine-3 isoform X2"; protein_id "XP_036357363.1"; exon_number "15";
NC_042999.1	Gnomon	CDS	148403212	148403365	.	+	0	gene_id "LOC115209602"; db_xref "GeneID:115209602"; gbkey "CDS"; gene "LOC115209602"; ID ""; gene_name "LOC115209602"; transcript_id "XM_036501470.1"; product "trifunctional purine biosynthetic protein adenosine-3 isoform X2"; protein_id "XP_036357363.1"; exon_number "16";
NC_042999.1	Gnomon	CDS	148405132	148405242	.	+	2	gene_id "LOC115209602"; db_xref "GeneID:115209602"; gbkey "CDS"; gene "LOC115209602"; ID ""; gene_name "LOC115209602"; transcript_id "XM_036501470.1"; product "trifunctional purine biosynthetic protein adenosine-3 isoform X2"; protein_id "XP_036357363.1"; exon_number "17";
NC_042999.1	Gnomon	CDS	148405983	148406119	.	+	2	gene_id "LOC115209602"; db_xref "GeneID:115209602"; gbkey "CDS"; gene "LOC115209602"; ID ""; gene_name "LOC115209602"; transcript_id "XM_036501470.1"; product "trifunctional purine biosynthetic protein adenosine-3 isoform X2"; protein_id "XP_036357363.1"; exon_number "18";
NC_042999.1	Gnomon	CDS	148407260	148407377	.	+	0	gene_id "LOC115209602"; db_xref "GeneID:115209602"; gbkey "CDS"; gene "LOC115209602"; ID ""; gene_name "LOC115209602"; transcript_id "XM_036501470.1"; product "trifunctional purine biosynthetic protein adenosine-3 isoform X2"; protein_id "XP_036357363.1"; exon_number "19";
NC_042999.1	Gnomon	CDS	148408587	148408726	.	+	2	gene_id "LOC115209602"; db_xref "GeneID:115209602"; gbkey "CDS"; gene "LOC115209602"; ID ""; gene_name "LOC115209602"; transcript_id "XM_036501470.1"; product "trifunctional purine biosynthetic protein adenosine-3 isoform X2"; protein_id "XP_036357363.1"; exon_number "20";
NC_042999.1	Gnomon	CDS	148413796	148413984	.	+	0	gene_id "LOC115209602"; db_xref "GeneID:115209602"; gbkey "CDS"; gene "LOC115209602"; ID ""; gene_name "LOC115209602"; transcript_id "XM_036501470.1"; product "trifunctional purine biosynthetic protein adenosine-3 isoform X2"; protein_id "XP_036357363.1"; exon_number "21";
NC_042999.1	Gnomon	exon	148356735	148356788	.	+	.	gene_id "LOC115209602"; db_xref "GeneID:115209602"; gbkey "mRNA"; gene "LOC115209602"; ID ""; gene_name "LOC115209602"; transcript_id "XM_036501470.1"; product "trifunctional purine biosynthetic protein adenosine-3, transcript variant X2"; exon_number "1"; model_evidence "Supporting evidence includes similarity to: 26 Proteins, and 100% coverage of the annotated genomic feature by RNAseq alignments, including 20 samples with support for all annotated introns";
NC_042999.1	Gnomon	exon	148362563	148362709	.	+	.	gene_id "LOC115209602"; db_xref "GeneID:115209602"; gbkey "mRNA"; gene "LOC115209602"; ID ""; gene_name "LOC115209602"; transcript_id "XM_036501470.1"; product "trifunctional purine biosynthetic protein adenosine-3, transcript variant X2"; exon_number "2"; model_evidence "Supporting evidence includes similarity to: 26 Proteins, and 100% coverage of the annotated genomic feature by RNAseq alignments, including 20 samples with support for all annotated introns";
NC_042999.1	Gnomon	exon	148364096	148364218	.	+	.	gene_id "LOC115209602"; db_xref "GeneID:115209602"; gbkey "mRNA"; gene "LOC115209602"; ID ""; gene_name "LOC115209602"; transcript_id "XM_036501470.1"; product "trifunctional purine biosynthetic protein adenosine-3, transcript variant X2"; exon_number "3"; model_evidence "Supporting evidence includes similarity to: 26 Proteins, and 100% coverage of the annotated genomic feature by RNAseq alignments, including 20 samples with support for all annotated introns";
NC_042999.1	Gnomon	exon	148365087	148365234	.	+	.	gene_id "LOC115209602"; db_xref "GeneID:115209602"; gbkey "mRNA"; gene "LOC115209602"; ID ""; gene_name "LOC115209602"; transcript_id "XM_036501470.1"; product "trifunctional purine biosynthetic protein adenosine-3, transcript variant X2"; exon_number "4"; model_evidence "Supporting evidence includes similarity to: 26 Proteins, and 100% coverage of the annotated genomic feature by RNAseq alignments, including 20 samples with support for all annotated introns";
NC_042999.1	Gnomon	exon	148367052	148367163	.	+	.	gene_id "LOC115209602"; db_xref "GeneID:115209602"; gbkey "mRNA"; gene "LOC115209602"; ID ""; gene_name "LOC115209602"; transcript_id "XM_036501470.1"; product "trifunctional purine biosynthetic protein adenosine-3, transcript variant X2"; exon_number "5"; model_evidence "Supporting evidence includes similarity to: 26 Proteins, and 100% coverage of the annotated genomic feature by RNAseq alignments, including 20 samples with support for all annotated introns";
NC_042999.1	Gnomon	exon	148368421	148368489	.	+	.	gene_id "LOC115209602"; db_xref "GeneID:115209602"; gbkey "mRNA"; gene "LOC115209602"; ID ""; gene_name "LOC115209602"; transcript_id "XM_036501470.1"; product "trifunctional purine biosynthetic protein adenosine-3, transcript variant X2"; exon_number "6"; model_evidence "Supporting evidence includes similarity to: 26 Proteins, and 100% coverage of the annotated genomic feature by RNAseq alignments, including 20 samples with support for all annotated introns";
NC_042999.1	Gnomon	exon	148371373	148371498	.	+	.	gene_id "LOC115209602"; db_xref "GeneID:115209602"; gbkey "mRNA"; gene "LOC115209602"; ID ""; gene_name "LOC115209602"; transcript_id "XM_036501470.1"; product "trifunctional purine biosynthetic protein adenosine-3, transcript variant X2"; exon_number "7"; model_evidence "Supporting evidence includes similarity to: 26 Proteins, and 100% coverage of the annotated genomic feature by RNAseq alignments, including 20 samples with support for all annotated introns";
NC_042999.1	Gnomon	exon	148373812	148373899	.	+	.	gene_id "LOC115209602"; db_xref "GeneID:115209602"; gbkey "mRNA"; gene "LOC115209602"; ID ""; gene_name "LOC115209602"; transcript_id "XM_036501470.1"; product "trifunctional purine biosynthetic protein adenosine-3, transcript variant X2"; exon_number "8"; model_evidence "Supporting evidence includes similarity to: 26 Proteins, and 100% coverage of the annotated genomic feature by RNAseq alignments, including 20 samples with support for all annotated introns";
NC_042999.1	Gnomon	exon	148376057	148376142	.	+	.	gene_id "LOC115209602"; db_xref "GeneID:115209602"; gbkey "mRNA"; gene "LOC115209602"; ID ""; gene_name "LOC115209602"; transcript_id "XM_036501470.1"; product "trifunctional purine biosynthetic protein adenosine-3, transcript variant X2"; exon_number "9"; model_evidence "Supporting evidence includes similarity to: 26 Proteins, and 100% coverage of the annotated genomic feature by RNAseq alignments, including 20 samples with support for all annotated introns";
NC_042999.1	Gnomon	exon	148378622	148378790	.	+	.	gene_id "LOC115209602"; db_xref "GeneID:115209602"; gbkey "mRNA"; gene "LOC115209602"; ID ""; gene_name "LOC115209602"; transcript_id "XM_036501470.1"; product "trifunctional purine biosynthetic protein adenosine-3, transcript variant X2"; exon_number "10"; model_evidence "Supporting evidence includes similarity to: 26 Proteins, and 100% coverage of the annotated genomic feature by RNAseq alignments, including 20 samples with support for all annotated introns";
NC_042999.1	Gnomon	exon	148380929	148381145	.	+	.	gene_id "LOC115209602"; db_xref "GeneID:115209602"; gbkey "mRNA"; gene "LOC115209602"; ID ""; gene_name "LOC115209602"; transcript_id "XM_036501470.1"; product "trifunctional purine biosynthetic protein adenosine-3, transcript variant X2"; exon_number "11"; model_evidence "Supporting evidence includes similarity to: 26 Proteins, and 100% coverage of the annotated genomic feature by RNAseq alignments, including 20 samples with support for all annotated introns";
NC_042999.1	Gnomon	exon	148390469	148390694	.	+	.	gene_id "LOC115209602"; db_xref "GeneID:115209602"; gbkey "mRNA"; gene "LOC115209602"; ID ""; gene_name "LOC115209602"; transcript_id "XM_036501470.1"; product "trifunctional purine biosynthetic protein adenosine-3, transcript variant X2"; exon_number "12"; model_evidence "Supporting evidence includes similarity to: 26 Proteins, and 100% coverage of the annotated genomic feature by RNAseq alignments, including 20 samples with support for all annotated introns";
NC_042999.1	Gnomon	exon	148397592	148397790	.	+	.	gene_id "LOC115209602"; db_xref "GeneID:115209602"; gbkey "mRNA"; gene "LOC115209602"; ID ""; gene_name "LOC115209602"; transcript_id "XM_036501470.1"; product "trifunctional purine biosynthetic protein adenosine-3, transcript variant X2"; exon_number "13"; model_evidence "Supporting evidence includes similarity to: 26 Proteins, and 100% coverage of the annotated genomic feature by RNAseq alignments, including 20 samples with support for all annotated introns";
NC_042999.1	Gnomon	exon	148399042	148399290	.	+	.	gene_id "LOC115209602"; db_xref "GeneID:115209602"; gbkey "mRNA"; gene "LOC115209602"; ID ""; gene_name "LOC115209602"; transcript_id "XM_036501470.1"; product "trifunctional purine biosynthetic protein adenosine-3, transcript variant X2"; exon_number "14"; model_evidence "Supporting evidence includes similarity to: 26 Proteins, and 100% coverage of the annotated genomic feature by RNAseq alignments, including 20 samples with support for all annotated introns";
NC_042999.1	Gnomon	exon	148401290	148401492	.	+	.	gene_id "LOC115209602"; db_xref "GeneID:115209602"; gbkey "mRNA"; gene "LOC115209602"; ID ""; gene_name "LOC115209602"; transcript_id "XM_036501470.1"; product "trifunctional purine biosynthetic protein adenosine-3, transcript variant X2"; exon_number "15"; model_evidence "Supporting evidence includes similarity to: 26 Proteins, and 100% coverage of the annotated genomic feature by RNAseq alignments, including 20 samples with support for all annotated introns";
NC_042999.1	Gnomon	exon	148403212	148403365	.	+	.	gene_id "LOC115209602"; db_xref "GeneID:115209602"; gbkey "mRNA"; gene "LOC115209602"; ID ""; gene_name "LOC115209602"; transcript_id "XM_036501470.1"; product "trifunctional purine biosynthetic protein adenosine-3, transcript variant X2"; exon_number "16"; model_evidence "Supporting evidence includes similarity to: 26 Proteins, and 100% coverage of the annotated genomic feature by RNAseq alignments, including 20 samples with support for all annotated introns";
NC_042999.1	Gnomon	exon	148405132	148405242	.	+	.	gene_id "LOC115209602"; db_xref "GeneID:115209602"; gbkey "mRNA"; gene "LOC115209602"; ID ""; gene_name "LOC115209602"; transcript_id "XM_036501470.1"; product "trifunctional purine biosynthetic protein adenosine-3, transcript variant X2"; exon_number "17"; model_evidence "Supporting evidence includes similarity to: 26 Proteins, and 100% coverage of the annotated genomic feature by RNAseq alignments, including 20 samples with support for all annotated introns";
NC_042999.1	Gnomon	exon	148405983	148406119	.	+	.	gene_id "LOC115209602"; db_xref "GeneID:115209602"; gbkey "mRNA"; gene "LOC115209602"; ID ""; gene_name "LOC115209602"; transcript_id "XM_036501470.1"; product "trifunctional purine biosynthetic protein adenosine-3, transcript variant X2"; exon_number "18"; model_evidence "Supporting evidence includes similarity to: 26 Proteins, and 100% coverage of the annotated genomic feature by RNAseq alignments, including 20 samples with support for all annotated introns";
NC_042999.1	Gnomon	exon	148407260	148407377	.	+	.	gene_id "LOC115209602"; db_xref "GeneID:115209602"; gbkey "mRNA"; gene "LOC115209602"; ID ""; gene_name "LOC115209602"; transcript_id "XM_036501470.1"; product "trifunctional purine biosynthetic protein adenosine-3, transcript variant X2"; exon_number "19"; model_evidence "Supporting evidence includes similarity to: 26 Proteins, and 100% coverage of the annotated genomic feature by RNAseq alignments, including 20 samples with support for all annotated introns";
NC_042999.1	Gnomon	exon	148408587	148408726	.	+	.	gene_id "LOC115209602"; db_xref "GeneID:115209602"; gbkey "mRNA"; gene "LOC115209602"; ID ""; gene_name "LOC115209602"; transcript_id "XM_036501470.1"; product "trifunctional purine biosynthetic protein adenosine-3, transcript variant X2"; exon_number "20"; model_evidence "Supporting evidence includes similarity to: 26 Proteins, and 100% coverage of the annotated genomic feature by RNAseq alignments, including 20 samples with support for all annotated introns";
NC_042999.1	Gnomon	exon	148413796	148414115	.	+	.	gene_id "LOC115209602"; db_xref "GeneID:115209602"; gbkey "mRNA"; gene "LOC115209602"; ID ""; gene_name "LOC115209602"; transcript_id "XM_036501470.1"; product "trifunctional purine biosynthetic protein adenosine-3, transcript variant X2"; exon_number "21"; model_evidence "Supporting evidence includes similarity to: 26 Proteins, and 100% coverage of the annotated genomic feature by RNAseq alignments, including 20 samples with support for all annotated introns";
NC_042999.1	Gnomon	start_codon	148356788	148356788	.	+	0	gene_id "LOC115209602"; db_xref "GeneID:115209602"; gbkey "CDS"; gene "LOC115209602"; ID ""; gene_name "LOC115209602"; transcript_id "XM_036501470.1"; product "trifunctional purine biosynthetic protein adenosine-3 isoform X2"; protein_id "XP_036357363.1"; exon_number "1";
NC_042999.1	Gnomon	start_codon	148362563	148362564	.	+	2	gene_id "LOC115209602"; db_xref "GeneID:115209602"; gbkey "CDS"; gene "LOC115209602"; ID ""; gene_name "LOC115209602"; transcript_id "XM_036501470.1"; product "trifunctional purine biosynthetic protein adenosine-3 isoform X2"; protein_id "XP_036357363.1"; exon_number "2";
NC_042999.1	Gnomon	stop_codon	148413985	148413987	.	+	0	gene_id "LOC115209602"; db_xref "GeneID:115209602"; gbkey "CDS"; gene "LOC115209602"; ID ""; gene_name "LOC115209602"; transcript_id "XM_036501470.1"; product "trifunctional purine biosynthetic protein adenosine-3 isoform X2"; protein_id "XP_036357363.1"; exon_number "21";
NC_042999.1	Gnomon	transcript	148356681	148414115	.	+	.	gene_id "LOC115209602"; ID "XM_036501471.1"; gene_name "LOC115209602"; transcript_id "XM_036501471.1";
NC_042999.1	Gnomon	CDS	148356784	148356784	.	+	0	gene_id "LOC115209602"; db_xref "GeneID:115209602"; gbkey "CDS"; gene "LOC115209602"; ID ""; gene_name "LOC115209602"; transcript_id "XM_036501471.1"; product "trifunctional purine biosynthetic protein adenosine-3 isoform X3"; protein_id "XP_036357364.1"; exon_number "1";
NC_042999.1	Gnomon	CDS	148362563	148362709	.	+	2	gene_id "LOC115209602"; db_xref "GeneID:115209602"; gbkey "CDS"; gene "LOC115209602"; ID ""; gene_name "LOC115209602"; transcript_id "XM_036501471.1"; product "trifunctional purine biosynthetic protein adenosine-3 isoform X3"; protein_id "XP_036357364.1"; exon_number "2";
NC_042999.1	Gnomon	CDS	148364096	148364218	.	+	2	gene_id "LOC115209602"; db_xref "GeneID:115209602"; gbkey "CDS"; gene "LOC115209602"; ID ""; gene_name "LOC115209602"; transcript_id "XM_036501471.1"; product "trifunctional purine biosynthetic protein adenosine-3 isoform X3"; protein_id "XP_036357364.1"; exon_number "3";
NC_042999.1	Gnomon	CDS	148365087	148365234	.	+	2	gene_id "LOC115209602"; db_xref "GeneID:115209602"; gbkey "CDS"; gene "LOC115209602"; ID ""; gene_name "LOC115209602"; transcript_id "XM_036501471.1"; product "trifunctional purine biosynthetic protein adenosine-3 isoform X3"; protein_id "XP_036357364.1"; exon_number "4";
NC_042999.1	Gnomon	CDS	148367052	148367163	.	+	1	gene_id "LOC115209602"; db_xref "GeneID:115209602"; gbkey "CDS"; gene "LOC115209602"; ID ""; gene_name "LOC115209602"; transcript_id "XM_036501471.1"; product "trifunctional purine biosynthetic protein adenosine-3 isoform X3"; protein_id "XP_036357364.1"; exon_number "5";
NC_042999.1	Gnomon	CDS	148368421	148368489	.	+	0	gene_id "LOC115209602"; db_xref "GeneID:115209602"; gbkey "CDS"; gene "LOC115209602"; ID ""; gene_name "LOC115209602"; transcript_id "XM_036501471.1"; product "trifunctional purine biosynthetic protein adenosine-3 isoform X3"; protein_id "XP_036357364.1"; exon_number "6";
NC_042999.1	Gnomon	CDS	148371373	148371498	.	+	0	gene_id "LOC115209602"; db_xref "GeneID:115209602"; gbkey "CDS"; gene "LOC115209602"; ID ""; gene_name "LOC115209602"; transcript_id "XM_036501471.1"; product "trifunctional purine biosynthetic protein adenosine-3 isoform X3"; protein_id "XP_036357364.1"; exon_number "7";
NC_042999.1	Gnomon	CDS	148373812	148373899	.	+	0	gene_id "LOC115209602"; db_xref "GeneID:115209602"; gbkey "CDS"; gene "LOC115209602"; ID ""; gene_name "LOC115209602"; transcript_id "XM_036501471.1"; product "trifunctional purine biosynthetic protein adenosine-3 isoform X3"; protein_id "XP_036357364.1"; exon_number "8";
NC_042999.1	Gnomon	CDS	148376057	148376142	.	+	2	gene_id "LOC115209602"; db_xref "GeneID:115209602"; gbkey "CDS"; gene "LOC115209602"; ID ""; gene_name "LOC115209602"; transcript_id "XM_036501471.1"; product "trifunctional purine biosynthetic protein adenosine-3 isoform X3"; protein_id "XP_036357364.1"; exon_number "9";
NC_042999.1	Gnomon	CDS	148378622	148378790	.	+	0	gene_id "LOC115209602"; db_xref "GeneID:115209602"; gbkey "CDS"; gene "LOC115209602"; ID ""; gene_name "LOC115209602"; transcript_id "XM_036501471.1"; product "trifunctional purine biosynthetic protein adenosine-3 isoform X3"; protein_id "XP_036357364.1"; exon_number "10";
NC_042999.1	Gnomon	CDS	148380929	148381145	.	+	2	gene_id "LOC115209602"; db_xref "GeneID:115209602"; gbkey "CDS"; gene "LOC115209602"; ID ""; gene_name "LOC115209602"; transcript_id "XM_036501471.1"; product "trifunctional purine biosynthetic protein adenosine-3 isoform X3"; protein_id "XP_036357364.1"; exon_number "11";
NC_042999.1	Gnomon	CDS	148390469	148390694	.	+	1	gene_id "LOC115209602"; db_xref "GeneID:115209602"; gbkey "CDS"; gene "LOC115209602"; ID ""; gene_name "LOC115209602"; transcript_id "XM_036501471.1"; product "trifunctional purine biosynthetic protein adenosine-3 isoform X3"; protein_id "XP_036357364.1"; exon_number "12";
NC_042999.1	Gnomon	CDS	148397592	148397790	.	+	0	gene_id "LOC115209602"; db_xref "GeneID:115209602"; gbkey "CDS"; gene "LOC115209602"; ID ""; gene_name "LOC115209602"; transcript_id "XM_036501471.1"; product "trifunctional purine biosynthetic protein adenosine-3 isoform X3"; protein_id "XP_036357364.1"; exon_number "13";
NC_042999.1	Gnomon	CDS	148399042	148399290	.	+	2	gene_id "LOC115209602"; db_xref "GeneID:115209602"; gbkey "CDS"; gene "LOC115209602"; ID ""; gene_name "LOC115209602"; transcript_id "XM_036501471.1"; product "trifunctional purine biosynthetic protein adenosine-3 isoform X3"; protein_id "XP_036357364.1"; exon_number "14";
NC_042999.1	Gnomon	CDS	148401290	148401492	.	+	2	gene_id "LOC115209602"; db_xref "GeneID:115209602"; gbkey "CDS"; gene "LOC115209602"; ID ""; gene_name "LOC115209602"; transcript_id "XM_036501471.1"; product "trifunctional purine biosynthetic protein adenosine-3 isoform X3"; protein_id "XP_036357364.1"; exon_number "15";
NC_042999.1	Gnomon	CDS	148403212	148403360	.	+	0	gene_id "LOC115209602"; db_xref "GeneID:115209602"; gbkey "CDS"; gene "LOC115209602"; ID ""; gene_name "LOC115209602"; transcript_id "XM_036501471.1"; product "trifunctional purine biosynthetic protein adenosine-3 isoform X3"; protein_id "XP_036357364.1"; exon_number "16";
NC_042999.1	Gnomon	CDS	148405130	148405242	.	+	1	gene_id "LOC115209602"; db_xref "GeneID:115209602"; gbkey "CDS"; gene "LOC115209602"; ID ""; gene_name "LOC115209602"; transcript_id "XM_036501471.1"; product "trifunctional purine biosynthetic protein adenosine-3 isoform X3"; protein_id "XP_036357364.1"; exon_number "17";
NC_042999.1	Gnomon	CDS	148405983	148406119	.	+	2	gene_id "LOC115209602"; db_xref "GeneID:115209602"; gbkey "CDS"; gene "LOC115209602"; ID ""; gene_name "LOC115209602"; transcript_id "XM_036501471.1"; product "trifunctional purine biosynthetic protein adenosine-3 isoform X3"; protein_id "XP_036357364.1"; exon_number "18";
NC_042999.1	Gnomon	CDS	148407260	148407377	.	+	0	gene_id "LOC115209602"; db_xref "GeneID:115209602"; gbkey "CDS"; gene "LOC115209602"; ID ""; gene_name "LOC115209602"; transcript_id "XM_036501471.1"; product "trifunctional purine biosynthetic protein adenosine-3 isoform X3"; protein_id "XP_036357364.1"; exon_number "19";
NC_042999.1	Gnomon	CDS	148408587	148408726	.	+	2	gene_id "LOC115209602"; db_xref "GeneID:115209602"; gbkey "CDS"; gene "LOC115209602"; ID ""; gene_name "LOC115209602"; transcript_id "XM_036501471.1"; product "trifunctional purine biosynthetic protein adenosine-3 isoform X3"; protein_id "XP_036357364.1"; exon_number "20";
NC_042999.1	Gnomon	CDS	148413796	148413984	.	+	0	gene_id "LOC115209602"; db_xref "GeneID:115209602"; gbkey "CDS"; gene "LOC115209602"; ID ""; gene_name "LOC115209602"; transcript_id "XM_036501471.1"; product "trifunctional purine biosynthetic protein adenosine-3 isoform X3"; protein_id "XP_036357364.1"; exon_number "21";
NC_042999.1	Gnomon	exon	148356681	148356784	.	+	.	gene_id "LOC115209602"; db_xref "GeneID:115209602"; gbkey "mRNA"; gene "LOC115209602"; ID ""; gene_name "LOC115209602"; transcript_id "XM_036501471.1"; product "trifunctional purine biosynthetic protein adenosine-3, transcript variant X3"; exon_number "1"; model_evidence "Supporting evidence includes similarity to: 26 Proteins, and 100% coverage of the annotated genomic feature by RNAseq alignments, including 5 samples with support for all annotated introns";
NC_042999.1	Gnomon	exon	148362563	148362709	.	+	.	gene_id "LOC115209602"; db_xref "GeneID:115209602"; gbkey "mRNA"; gene "LOC115209602"; ID ""; gene_name "LOC115209602"; transcript_id "XM_036501471.1"; product "trifunctional purine biosynthetic protein adenosine-3, transcript variant X3"; exon_number "2"; model_evidence "Supporting evidence includes similarity to: 26 Proteins, and 100% coverage of the annotated genomic feature by RNAseq alignments, including 5 samples with support for all annotated introns";
NC_042999.1	Gnomon	exon	148364096	148364218	.	+	.	gene_id "LOC115209602"; db_xref "GeneID:115209602"; gbkey "mRNA"; gene "LOC115209602"; ID ""; gene_name "LOC115209602"; transcript_id "XM_036501471.1"; product "trifunctional purine biosynthetic protein adenosine-3, transcript variant X3"; exon_number "3"; model_evidence "Supporting evidence includes similarity to: 26 Proteins, and 100% coverage of the annotated genomic feature by RNAseq alignments, including 5 samples with support for all annotated introns";
NC_042999.1	Gnomon	exon	148365087	148365234	.	+	.	gene_id "LOC115209602"; db_xref "GeneID:115209602"; gbkey "mRNA"; gene "LOC115209602"; ID ""; gene_name "LOC115209602"; transcript_id "XM_036501471.1"; product "trifunctional purine biosynthetic protein adenosine-3, transcript variant X3"; exon_number "4"; model_evidence "Supporting evidence includes similarity to: 26 Proteins, and 100% coverage of the annotated genomic feature by RNAseq alignments, including 5 samples with support for all annotated introns";
NC_042999.1	Gnomon	exon	148367052	148367163	.	+	.	gene_id "LOC115209602"; db_xref "GeneID:115209602"; gbkey "mRNA"; gene "LOC115209602"; ID ""; gene_name "LOC115209602"; transcript_id "XM_036501471.1"; product "trifunctional purine biosynthetic protein adenosine-3, transcript variant X3"; exon_number "5"; model_evidence "Supporting evidence includes similarity to: 26 Proteins, and 100% coverage of the annotated genomic feature by RNAseq alignments, including 5 samples with support for all annotated introns";
NC_042999.1	Gnomon	exon	148368421	148368489	.	+	.	gene_id "LOC115209602"; db_xref "GeneID:115209602"; gbkey "mRNA"; gene "LOC115209602"; ID ""; gene_name "LOC115209602"; transcript_id "XM_036501471.1"; product "trifunctional purine biosynthetic protein adenosine-3, transcript variant X3"; exon_number "6"; model_evidence "Supporting evidence includes similarity to: 26 Proteins, and 100% coverage of the annotated genomic feature by RNAseq alignments, including 5 samples with support for all annotated introns";
NC_042999.1	Gnomon	exon	148371373	148371498	.	+	.	gene_id "LOC115209602"; db_xref "GeneID:115209602"; gbkey "mRNA"; gene "LOC115209602"; ID ""; gene_name "LOC115209602"; transcript_id "XM_036501471.1"; product "trifunctional purine biosynthetic protein adenosine-3, transcript variant X3"; exon_number "7"; model_evidence "Supporting evidence includes similarity to: 26 Proteins, and 100% coverage of the annotated genomic feature by RNAseq alignments, including 5 samples with support for all annotated introns";
NC_042999.1	Gnomon	exon	148373812	148373899	.	+	.	gene_id "LOC115209602"; db_xref "GeneID:115209602"; gbkey "mRNA"; gene "LOC115209602"; ID ""; gene_name "LOC115209602"; transcript_id "XM_036501471.1"; product "trifunctional purine biosynthetic protein adenosine-3, transcript variant X3"; exon_number "8"; model_evidence "Supporting evidence includes similarity to: 26 Proteins, and 100% coverage of the annotated genomic feature by RNAseq alignments, including 5 samples with support for all annotated introns";
NC_042999.1	Gnomon	exon	148376057	148376142	.	+	.	gene_id "LOC115209602"; db_xref "GeneID:115209602"; gbkey "mRNA"; gene "LOC115209602"; ID ""; gene_name "LOC115209602"; transcript_id "XM_036501471.1"; product "trifunctional purine biosynthetic protein adenosine-3, transcript variant X3"; exon_number "9"; model_evidence "Supporting evidence includes similarity to: 26 Proteins, and 100% coverage of the annotated genomic feature by RNAseq alignments, including 5 samples with support for all annotated introns";
NC_042999.1	Gnomon	exon	148378622	148378790	.	+	.	gene_id "LOC115209602"; db_xref "GeneID:115209602"; gbkey "mRNA"; gene "LOC115209602"; ID ""; gene_name "LOC115209602"; transcript_id "XM_036501471.1"; product "trifunctional purine biosynthetic protein adenosine-3, transcript variant X3"; exon_number "10"; model_evidence "Supporting evidence includes similarity to: 26 Proteins, and 100% coverage of the annotated genomic feature by RNAseq alignments, including 5 samples with support for all annotated introns";
NC_042999.1	Gnomon	exon	148380929	148381145	.	+	.	gene_id "LOC115209602"; db_xref "GeneID:115209602"; gbkey "mRNA"; gene "LOC115209602"; ID ""; gene_name "LOC115209602"; transcript_id "XM_036501471.1"; product "trifunctional purine biosynthetic protein adenosine-3, transcript variant X3"; exon_number "11"; model_evidence "Supporting evidence includes similarity to: 26 Proteins, and 100% coverage of the annotated genomic feature by RNAseq alignments, including 5 samples with support for all annotated introns";
NC_042999.1	Gnomon	exon	148390469	148390694	.	+	.	gene_id "LOC115209602"; db_xref "GeneID:115209602"; gbkey "mRNA"; gene "LOC115209602"; ID ""; gene_name "LOC115209602"; transcript_id "XM_036501471.1"; product "trifunctional purine biosynthetic protein adenosine-3, transcript variant X3"; exon_number "12"; model_evidence "Supporting evidence includes similarity to: 26 Proteins, and 100% coverage of the annotated genomic feature by RNAseq alignments, including 5 samples with support for all annotated introns";
NC_042999.1	Gnomon	exon	148397592	148397790	.	+	.	gene_id "LOC115209602"; db_xref "GeneID:115209602"; gbkey "mRNA"; gene "LOC115209602"; ID ""; gene_name "LOC115209602"; transcript_id "XM_036501471.1"; product "trifunctional purine biosynthetic protein adenosine-3, transcript variant X3"; exon_number "13"; model_evidence "Supporting evidence includes similarity to: 26 Proteins, and 100% coverage of the annotated genomic feature by RNAseq alignments, including 5 samples with support for all annotated introns";
NC_042999.1	Gnomon	exon	148399042	148399290	.	+	.	gene_id "LOC115209602"; db_xref "GeneID:115209602"; gbkey "mRNA"; gene "LOC115209602"; ID ""; gene_name "LOC115209602"; transcript_id "XM_036501471.1"; product "trifunctional purine biosynthetic protein adenosine-3, transcript variant X3"; exon_number "14"; model_evidence "Supporting evidence includes similarity to: 26 Proteins, and 100% coverage of the annotated genomic feature by RNAseq alignments, including 5 samples with support for all annotated introns";
NC_042999.1	Gnomon	exon	148401290	148401492	.	+	.	gene_id "LOC115209602"; db_xref "GeneID:115209602"; gbkey "mRNA"; gene "LOC115209602"; ID ""; gene_name "LOC115209602"; transcript_id "XM_036501471.1"; product "trifunctional purine biosynthetic protein adenosine-3, transcript variant X3"; exon_number "15"; model_evidence "Supporting evidence includes similarity to: 26 Proteins, and 100% coverage of the annotated genomic feature by RNAseq alignments, including 5 samples with support for all annotated introns";
NC_042999.1	Gnomon	exon	148403212	148403360	.	+	.	gene_id "LOC115209602"; db_xref "GeneID:115209602"; gbkey "mRNA"; gene "LOC115209602"; ID ""; gene_name "LOC115209602"; transcript_id "XM_036501471.1"; product "trifunctional purine biosynthetic protein adenosine-3, transcript variant X3"; exon_number "16"; model_evidence "Supporting evidence includes similarity to: 26 Proteins, and 100% coverage of the annotated genomic feature by RNAseq alignments, including 5 samples with support for all annotated introns";
NC_042999.1	Gnomon	exon	148405130	148405242	.	+	.	gene_id "LOC115209602"; db_xref "GeneID:115209602"; gbkey "mRNA"; gene "LOC115209602"; ID ""; gene_name "LOC115209602"; transcript_id "XM_036501471.1"; product "trifunctional purine biosynthetic protein adenosine-3, transcript variant X3"; exon_number "17"; model_evidence "Supporting evidence includes similarity to: 26 Proteins, and 100% coverage of the annotated genomic feature by RNAseq alignments, including 5 samples with support for all annotated introns";
NC_042999.1	Gnomon	exon	148405983	148406119	.	+	.	gene_id "LOC115209602"; db_xref "GeneID:115209602"; gbkey "mRNA"; gene "LOC115209602"; ID ""; gene_name "LOC115209602"; transcript_id "XM_036501471.1"; product "trifunctional purine biosynthetic protein adenosine-3, transcript variant X3"; exon_number "18"; model_evidence "Supporting evidence includes similarity to: 26 Proteins, and 100% coverage of the annotated genomic feature by RNAseq alignments, including 5 samples with support for all annotated introns";
NC_042999.1	Gnomon	exon	148407260	148407377	.	+	.	gene_id "LOC115209602"; db_xref "GeneID:115209602"; gbkey "mRNA"; gene "LOC115209602"; ID ""; gene_name "LOC115209602"; transcript_id "XM_036501471.1"; product "trifunctional purine biosynthetic protein adenosine-3, transcript variant X3"; exon_number "19"; model_evidence "Supporting evidence includes similarity to: 26 Proteins, and 100% coverage of the annotated genomic feature by RNAseq alignments, including 5 samples with support for all annotated introns";
NC_042999.1	Gnomon	exon	148408587	148408726	.	+	.	gene_id "LOC115209602"; db_xref "GeneID:115209602"; gbkey "mRNA"; gene "LOC115209602"; ID ""; gene_name "LOC115209602"; transcript_id "XM_036501471.1"; product "trifunctional purine biosynthetic protein adenosine-3, transcript variant X3"; exon_number "20"; model_evidence "Supporting evidence includes similarity to: 26 Proteins, and 100% coverage of the annotated genomic feature by RNAseq alignments, including 5 samples with support for all annotated introns";
NC_042999.1	Gnomon	exon	148413796	148414115	.	+	.	gene_id "LOC115209602"; db_xref "GeneID:115209602"; gbkey "mRNA"; gene "LOC115209602"; ID ""; gene_name "LOC115209602"; transcript_id "XM_036501471.1"; product "trifunctional purine biosynthetic protein adenosine-3, transcript variant X3"; exon_number "21"; model_evidence "Supporting evidence includes similarity to: 26 Proteins, and 100% coverage of the annotated genomic feature by RNAseq alignments, including 5 samples with support for all annotated introns";
NC_042999.1	Gnomon	start_codon	148356784	148356784	.	+	0	gene_id "LOC115209602"; db_xref "GeneID:115209602"; gbkey "CDS"; gene "LOC115209602"; ID ""; gene_name "LOC115209602"; transcript_id "XM_036501471.1"; product "trifunctional purine biosynthetic protein adenosine-3 isoform X3"; protein_id "XP_036357364.1"; exon_number "1";
NC_042999.1	Gnomon	start_codon	148362563	148362564	.	+	2	gene_id "LOC115209602"; db_xref "GeneID:115209602"; gbkey "CDS"; gene "LOC115209602"; ID ""; gene_name "LOC115209602"; transcript_id "XM_036501471.1"; product "trifunctional purine biosynthetic protein adenosine-3 isoform X3"; protein_id "XP_036357364.1"; exon_number "2";
NC_042999.1	Gnomon	stop_codon	148413985	148413987	.	+	0	gene_id "LOC115209602"; db_xref "GeneID:115209602"; gbkey "CDS"; gene "LOC115209602"; ID ""; gene_name "LOC115209602"; transcript_id "XM_036501471.1"; product "trifunctional purine biosynthetic protein adenosine-3 isoform X3"; protein_id "XP_036357364.1"; exon_number "21";
NC_042999.1	Gnomon	gene	130615032	130731868	.	-	.	gene_id "LOC115209603"; db_xref "GeneID:115209603"; gbkey "Gene"; gene "LOC115209603"; gene_biotype "protein_coding"; ID ""; gene_name "LOC115209603";
NC_042999.1	Gnomon~FLAMseq~Covext	transcript	130615032	130629268	.	-	.	gene_id "LOC115209603"; ID "XM_029778043.2"; gene_name "LOC115209603"; transcript_id "Covext~FLAMseq_ext~XM_029778043.2"; three_prime_ext "1957";
NC_042999.1	Covext	exon	130617103	130618227	.	-	.	gene_id "LOC115209603"; db_xref "GeneID:115209603"; gbkey "mRNA"; gene "LOC115209603"; ID ""; gene_name "LOC115209603"; transcript_id "Covext~FLAMseq_ext~XM_029778043.2"; product "mediator of RNA polymerase II transcription subunit 27"; exon_number "8"; model_evidence "Supporting evidence includes similarity to: 5 Proteins, and 100% coverage of the annotated genomic feature by RNAseq alignments, including 46 samples with support for all annotated introns";
NC_042999.1	Covext	exon	130619026	130619103	.	-	.	gene_id "LOC115209603"; db_xref "GeneID:115209603"; gbkey "mRNA"; gene "LOC115209603"; ID ""; gene_name "LOC115209603"; transcript_id "Covext~FLAMseq_ext~XM_029778043.2"; product "mediator of RNA polymerase II transcription subunit 27"; exon_number "7"; model_evidence "Supporting evidence includes similarity to: 5 Proteins, and 100% coverage of the annotated genomic feature by RNAseq alignments, including 46 samples with support for all annotated introns";
NC_042999.1	Covext	exon	130619419	130619460	.	-	.	gene_id "LOC115209603"; db_xref "GeneID:115209603"; gbkey "mRNA"; gene "LOC115209603"; ID ""; gene_name "LOC115209603"; transcript_id "Covext~FLAMseq_ext~XM_029778043.2"; product "mediator of RNA polymerase II transcription subunit 27"; exon_number "6"; model_evidence "Supporting evidence includes similarity to: 5 Proteins, and 100% coverage of the annotated genomic feature by RNAseq alignments, including 46 samples with support for all annotated introns";
NC_042999.1	Covext	exon	130619571	130619678	.	-	.	gene_id "LOC115209603"; db_xref "GeneID:115209603"; gbkey "mRNA"; gene "LOC115209603"; ID ""; gene_name "LOC115209603"; transcript_id "Covext~FLAMseq_ext~XM_029778043.2"; product "mediator of RNA polymerase II transcription subunit 27"; exon_number "5"; model_evidence "Supporting evidence includes similarity to: 5 Proteins, and 100% coverage of the annotated genomic feature by RNAseq alignments, including 46 samples with support for all annotated introns";
NC_042999.1	Covext	exon	130622720	130622813	.	-	.	gene_id "LOC115209603"; db_xref "GeneID:115209603"; gbkey "mRNA"; gene "LOC115209603"; ID ""; gene_name "LOC115209603"; transcript_id "Covext~FLAMseq_ext~XM_029778043.2"; product "mediator of RNA polymerase II transcription subunit 27"; exon_number "4"; model_evidence "Supporting evidence includes similarity to: 5 Proteins, and 100% coverage of the annotated genomic feature by RNAseq alignments, including 46 samples with support for all annotated introns";
NC_042999.1	Covext	exon	130623658	130623785	.	-	.	gene_id "LOC115209603"; db_xref "GeneID:115209603"; gbkey "mRNA"; gene "LOC115209603"; ID ""; gene_name "LOC115209603"; transcript_id "Covext~FLAMseq_ext~XM_029778043.2"; product "mediator of RNA polymerase II transcription subunit 27"; exon_number "3"; model_evidence "Supporting evidence includes similarity to: 5 Proteins, and 100% coverage of the annotated genomic feature by RNAseq alignments, including 46 samples with support for all annotated introns";
NC_042999.1	Covext	exon	130624791	130624926	.	-	.	gene_id "LOC115209603"; db_xref "GeneID:115209603"; gbkey "mRNA"; gene "LOC115209603"; ID ""; gene_name "LOC115209603"; transcript_id "Covext~FLAMseq_ext~XM_029778043.2"; product "mediator of RNA polymerase II transcription subunit 27"; exon_number "2"; model_evidence "Supporting evidence includes similarity to: 5 Proteins, and 100% coverage of the annotated genomic feature by RNAseq alignments, including 46 samples with support for all annotated introns";
NC_042999.1	Covext	exon	130629064	130629268	.	-	.	gene_id "LOC115209603"; db_xref "GeneID:115209603"; gbkey "mRNA"; gene "LOC115209603"; ID ""; gene_name "LOC115209603"; transcript_id "Covext~FLAMseq_ext~XM_029778043.2"; product "mediator of RNA polymerase II transcription subunit 27"; exon_number "1"; model_evidence "Supporting evidence includes similarity to: 5 Proteins, and 100% coverage of the annotated genomic feature by RNAseq alignments, including 46 samples with support for all annotated introns";
NC_042999.1	Covext	exon	130615146	130618227	.	-	.	gene_id "LOC115209603"; db_xref "GeneID:115209603"; gbkey "mRNA"; gene "LOC115209603"; ID ""; gene_name "LOC115209603"; transcript_id "Covext~FLAMseq_ext~XM_029778043.2"; product ""; exon_number "8"; model_evidence "Supporting evidence includes similarity to: 5 Proteins, and 100% coverage of the annotated genomic feature by RNAseq alignments"; three_prime_ext "1957";
NC_042999.1	Covext	exon	130615032	130618227	.	-	.	gene_id "LOC115209603"; db_xref "GeneID:115209603"; gbkey "mRNA"; gene "LOC115209603"; ID ""; gene_name "LOC115209603"; transcript_id "Covext~FLAMseq_ext~XM_029778043.2"; product ""; exon_number "8"; model_evidence "Supporting evidence includes similarity to: 5 Proteins, and 100% coverage of the annotated genomic feature by RNAseq alignments"; three_prime_ext "114";
NC_042999.1	Gnomon~FLAMseq	transcript	130615146	130629268	.	-	.	gene_id "LOC115209603"; ID "XM_029778043.2"; gene_name "LOC115209603"; transcript_id "FLAMseq_ext~XM_029778043.2"; three_prime_ext "1957";
NC_042999.1	Gnomon~FLAMseq	exon	130617103	130618227	.	-	.	gene_id "LOC115209603"; db_xref "GeneID:115209603"; gbkey "mRNA"; gene "LOC115209603"; ID ""; gene_name "LOC115209603"; transcript_id "FLAMseq_ext~XM_029778043.2"; product "mediator of RNA polymerase II transcription subunit 27"; exon_number "8"; model_evidence "Supporting evidence includes similarity to: 5 Proteins, and 100% coverage of the annotated genomic feature by RNAseq alignments, including 46 samples with support for all annotated introns";
NC_042999.1	Gnomon~FLAMseq	exon	130619026	130619103	.	-	.	gene_id "LOC115209603"; db_xref "GeneID:115209603"; gbkey "mRNA"; gene "LOC115209603"; ID ""; gene_name "LOC115209603"; transcript_id "FLAMseq_ext~XM_029778043.2"; product "mediator of RNA polymerase II transcription subunit 27"; exon_number "7"; model_evidence "Supporting evidence includes similarity to: 5 Proteins, and 100% coverage of the annotated genomic feature by RNAseq alignments, including 46 samples with support for all annotated introns";
NC_042999.1	Gnomon~FLAMseq	exon	130619419	130619460	.	-	.	gene_id "LOC115209603"; db_xref "GeneID:115209603"; gbkey "mRNA"; gene "LOC115209603"; ID ""; gene_name "LOC115209603"; transcript_id "FLAMseq_ext~XM_029778043.2"; product "mediator of RNA polymerase II transcription subunit 27"; exon_number "6"; model_evidence "Supporting evidence includes similarity to: 5 Proteins, and 100% coverage of the annotated genomic feature by RNAseq alignments, including 46 samples with support for all annotated introns";
NC_042999.1	Gnomon~FLAMseq	exon	130619571	130619678	.	-	.	gene_id "LOC115209603"; db_xref "GeneID:115209603"; gbkey "mRNA"; gene "LOC115209603"; ID ""; gene_name "LOC115209603"; transcript_id "FLAMseq_ext~XM_029778043.2"; product "mediator of RNA polymerase II transcription subunit 27"; exon_number "5"; model_evidence "Supporting evidence includes similarity to: 5 Proteins, and 100% coverage of the annotated genomic feature by RNAseq alignments, including 46 samples with support for all annotated introns";
NC_042999.1	Gnomon~FLAMseq	exon	130622720	130622813	.	-	.	gene_id "LOC115209603"; db_xref "GeneID:115209603"; gbkey "mRNA"; gene "LOC115209603"; ID ""; gene_name "LOC115209603"; transcript_id "FLAMseq_ext~XM_029778043.2"; product "mediator of RNA polymerase II transcription subunit 27"; exon_number "4"; model_evidence "Supporting evidence includes similarity to: 5 Proteins, and 100% coverage of the annotated genomic feature by RNAseq alignments, including 46 samples with support for all annotated introns";
NC_042999.1	Gnomon~FLAMseq	exon	130623658	130623785	.	-	.	gene_id "LOC115209603"; db_xref "GeneID:115209603"; gbkey "mRNA"; gene "LOC115209603"; ID ""; gene_name "LOC115209603"; transcript_id "FLAMseq_ext~XM_029778043.2"; product "mediator of RNA polymerase II transcription subunit 27"; exon_number "3"; model_evidence "Supporting evidence includes similarity to: 5 Proteins, and 100% coverage of the annotated genomic feature by RNAseq alignments, including 46 samples with support for all annotated introns";
NC_042999.1	Gnomon~FLAMseq	exon	130624791	130624926	.	-	.	gene_id "LOC115209603"; db_xref "GeneID:115209603"; gbkey "mRNA"; gene "LOC115209603"; ID ""; gene_name "LOC115209603"; transcript_id "FLAMseq_ext~XM_029778043.2"; product "mediator of RNA polymerase II transcription subunit 27"; exon_number "2"; model_evidence "Supporting evidence includes similarity to: 5 Proteins, and 100% coverage of the annotated genomic feature by RNAseq alignments, including 46 samples with support for all annotated introns";
NC_042999.1	Gnomon~FLAMseq	exon	130629064	130629268	.	-	.	gene_id "LOC115209603"; db_xref "GeneID:115209603"; gbkey "mRNA"; gene "LOC115209603"; ID ""; gene_name "LOC115209603"; transcript_id "FLAMseq_ext~XM_029778043.2"; product "mediator of RNA polymerase II transcription subunit 27"; exon_number "1"; model_evidence "Supporting evidence includes similarity to: 5 Proteins, and 100% coverage of the annotated genomic feature by RNAseq alignments, including 46 samples with support for all annotated introns";
NC_042999.1	Gnomon~FLAMseq	exon	130615146	130618227	.	-	.	gene_id "LOC115209603"; db_xref "GeneID:115209603"; gbkey "mRNA"; gene "LOC115209603"; ID ""; gene_name "LOC115209603"; transcript_id "FLAMseq_ext~XM_029778043.2"; product ""; exon_number "8"; model_evidence "Supporting evidence includes similarity to: 5 Proteins, and 100% coverage of the annotated genomic feature by RNAseq alignments"; three_prime_ext "1957";
NC_042999.1	PBRI	transcript	130617670	130629253	.	-	.	gene_id "LOC115209603"; ID ""; gene_name "LOC115209603"; transcript_id "G13525.10"; uniq_trans_id "G13525.10";
NC_042999.1	PBRI	exon	130617670	130618227	.	-	.	gene_id "LOC115209603"; ID ""; gene_name "LOC115209603"; transcript_id "G13525.10"; exon_number "7"; uniq_trans_id "G13525.10";
NC_042999.1	PBRI	exon	130619026	130619103	.	-	.	gene_id "LOC115209603"; ID ""; gene_name "LOC115209603"; transcript_id "G13525.10"; exon_number "6"; uniq_trans_id "G13525.10";
NC_042999.1	PBRI	exon	130619419	130619460	.	-	.	gene_id "LOC115209603"; ID ""; gene_name "LOC115209603"; transcript_id "G13525.10"; exon_number "5"; uniq_trans_id "G13525.10";
NC_042999.1	PBRI	exon	130619571	130619678	.	-	.	gene_id "LOC115209603"; ID ""; gene_name "LOC115209603"; transcript_id "G13525.10"; exon_number "4"; uniq_trans_id "G13525.10";
NC_042999.1	PBRI	exon	130622720	130622813	.	-	.	gene_id "LOC115209603"; ID ""; gene_name "LOC115209603"; transcript_id "G13525.10"; exon_number "3"; uniq_trans_id "G13525.10";
NC_042999.1	PBRI	exon	130623658	130623785	.	-	.	gene_id "LOC115209603"; ID ""; gene_name "LOC115209603"; transcript_id "G13525.10"; exon_number "2"; uniq_trans_id "G13525.10";
NC_042999.1	PBRI	exon	130629064	130629253	.	-	.	gene_id "LOC115209603"; ID ""; gene_name "LOC115209603"; transcript_id "G13525.10"; exon_number "1"; uniq_trans_id "G13525.10";
NC_042999.1	PBRI	transcript	130617670	130629255	.	-	.	gene_id "LOC115209603"; ID ""; gene_name "LOC115209603"; transcript_id "G13525.11"; uniq_trans_id "G13525.11";
NC_042999.1	PBRI	exon	130617670	130618227	.	-	.	gene_id "LOC115209603"; ID ""; gene_name "LOC115209603"; transcript_id "G13525.11"; exon_number "7"; uniq_trans_id "G13525.11";
NC_042999.1	PBRI	exon	130619026	130619103	.	-	.	gene_id "LOC115209603"; ID ""; gene_name "LOC115209603"; transcript_id "G13525.11"; exon_number "6"; uniq_trans_id "G13525.11";
NC_042999.1	PBRI	exon	130619419	130619460	.	-	.	gene_id "LOC115209603"; ID ""; gene_name "LOC115209603"; transcript_id "G13525.11"; exon_number "5"; uniq_trans_id "G13525.11";
NC_042999.1	PBRI	exon	130619571	130619678	.	-	.	gene_id "LOC115209603"; ID ""; gene_name "LOC115209603"; transcript_id "G13525.11"; exon_number "4"; uniq_trans_id "G13525.11";
NC_042999.1	PBRI	exon	130622720	130622813	.	-	.	gene_id "LOC115209603"; ID ""; gene_name "LOC115209603"; transcript_id "G13525.11"; exon_number "3"; uniq_trans_id "G13525.11";
NC_042999.1	PBRI	exon	130623658	130624926	.	-	.	gene_id "LOC115209603"; ID ""; gene_name "LOC115209603"; transcript_id "G13525.11"; exon_number "2"; uniq_trans_id "G13525.11";
NC_042999.1	PBRI	exon	130629064	130629255	.	-	.	gene_id "LOC115209603"; ID ""; gene_name "LOC115209603"; transcript_id "G13525.11"; exon_number "1"; uniq_trans_id "G13525.11";
NC_042999.1	PBRI	transcript	130617670	130621466	.	-	.	gene_id "LOC115209603"; ID ""; gene_name "LOC115209603"; transcript_id "G13525.12"; uniq_trans_id "G13525.12";
NC_042999.1	PBRI	exon	130617670	130618227	.	-	.	gene_id "LOC115209603"; ID ""; gene_name "LOC115209603"; transcript_id "G13525.12"; exon_number "4"; uniq_trans_id "G13525.12";
NC_042999.1	PBRI	exon	130619026	130619103	.	-	.	gene_id "LOC115209603"; ID ""; gene_name "LOC115209603"; transcript_id "G13525.12"; exon_number "3"; uniq_trans_id "G13525.12";
NC_042999.1	PBRI	exon	130619419	130619460	.	-	.	gene_id "LOC115209603"; ID ""; gene_name "LOC115209603"; transcript_id "G13525.12"; exon_number "2"; uniq_trans_id "G13525.12";
NC_042999.1	PBRI	exon	130619571	130621466	.	-	.	gene_id "LOC115209603"; ID ""; gene_name "LOC115209603"; transcript_id "G13525.12"; exon_number "1"; uniq_trans_id "G13525.12";
NC_042999.1	PBRI	transcript	130617818	130731868	.	-	.	gene_id "LOC115209603"; ID ""; gene_name "LOC115209603"; transcript_id "G13525.21"; uniq_trans_id "G13525.21";
NC_042999.1	PBRI	exon	130617818	130618227	.	-	.	gene_id "LOC115209603"; ID ""; gene_name "LOC115209603"; transcript_id "G13525.21"; exon_number "8"; uniq_trans_id "G13525.21";
NC_042999.1	PBRI	exon	130619026	130619103	.	-	.	gene_id "LOC115209603"; ID ""; gene_name "LOC115209603"; transcript_id "G13525.21"; exon_number "7"; uniq_trans_id "G13525.21";
NC_042999.1	PBRI	exon	130619419	130619460	.	-	.	gene_id "LOC115209603"; ID ""; gene_name "LOC115209603"; transcript_id "G13525.21"; exon_number "6"; uniq_trans_id "G13525.21";
NC_042999.1	PBRI	exon	130619571	130619678	.	-	.	gene_id "LOC115209603"; ID ""; gene_name "LOC115209603"; transcript_id "G13525.21"; exon_number "5"; uniq_trans_id "G13525.21";
NC_042999.1	PBRI	exon	130622720	130622813	.	-	.	gene_id "LOC115209603"; ID ""; gene_name "LOC115209603"; transcript_id "G13525.21"; exon_number "4"; uniq_trans_id "G13525.21";
NC_042999.1	PBRI	exon	130623658	130623785	.	-	.	gene_id "LOC115209603"; ID ""; gene_name "LOC115209603"; transcript_id "G13525.21"; exon_number "3"; uniq_trans_id "G13525.21";
NC_042999.1	PBRI	exon	130624791	130624926	.	-	.	gene_id "LOC115209603"; ID ""; gene_name "LOC115209603"; transcript_id "G13525.21"; exon_number "2"; uniq_trans_id "G13525.21";
NC_042999.1	PBRI	exon	130731501	130731868	.	-	.	gene_id "LOC115209603"; ID ""; gene_name "LOC115209603"; transcript_id "G13525.21"; exon_number "1"; uniq_trans_id "G13525.21";
NC_042999.1	PBRI	transcript	130617670	130629255	.	-	.	gene_id "LOC115209603"; ID ""; gene_name "LOC115209603"; transcript_id "G13525.9"; uniq_trans_id "G13525.9";
NC_042999.1	PBRI	exon	130617670	130618227	.	-	.	gene_id "LOC115209603"; ID ""; gene_name "LOC115209603"; transcript_id "G13525.9"; exon_number "8"; uniq_trans_id "G13525.9";
NC_042999.1	PBRI	exon	130619026	130619103	.	-	.	gene_id "LOC115209603"; ID ""; gene_name "LOC115209603"; transcript_id "G13525.9"; exon_number "7"; uniq_trans_id "G13525.9";
NC_042999.1	PBRI	exon	130619419	130619460	.	-	.	gene_id "LOC115209603"; ID ""; gene_name "LOC115209603"; transcript_id "G13525.9"; exon_number "6"; uniq_trans_id "G13525.9";
NC_042999.1	PBRI	exon	130619571	130619678	.	-	.	gene_id "LOC115209603"; ID ""; gene_name "LOC115209603"; transcript_id "G13525.9"; exon_number "5"; uniq_trans_id "G13525.9";
NC_042999.1	PBRI	exon	130622720	130622769	.	-	.	gene_id "LOC115209603"; ID ""; gene_name "LOC115209603"; transcript_id "G13525.9"; exon_number "4"; uniq_trans_id "G13525.9";
NC_042999.1	PBRI	exon	130623658	130623785	.	-	.	gene_id "LOC115209603"; ID ""; gene_name "LOC115209603"; transcript_id "G13525.9"; exon_number "3"; uniq_trans_id "G13525.9";
NC_042999.1	PBRI	exon	130624791	130624926	.	-	.	gene_id "LOC115209603"; ID ""; gene_name "LOC115209603"; transcript_id "G13525.9"; exon_number "2"; uniq_trans_id "G13525.9";
NC_042999.1	PBRI	exon	130629064	130629255	.	-	.	gene_id "LOC115209603"; ID ""; gene_name "LOC115209603"; transcript_id "G13525.9"; exon_number "1"; uniq_trans_id "G13525.9";
NC_042999.1	Gnomon	transcript	130617103	130629268	.	-	.	gene_id "LOC115209603"; ID "XM_029778043.2"; gene_name "LOC115209603"; transcript_id "XM_029778043.2";
NC_042999.1	Gnomon	CDS	130618096	130618227	.	-	0	gene_id "LOC115209603"; db_xref "GeneID:115209603"; gbkey "CDS"; gene "LOC115209603"; ID ""; gene_name "LOC115209603"; transcript_id "XM_029778043.2"; product "mediator of RNA polymerase II transcription subunit 27"; protein_id "XP_029633903.1"; exon_number "8";
NC_042999.1	Gnomon	CDS	130619026	130619103	.	-	0	gene_id "LOC115209603"; db_xref "GeneID:115209603"; gbkey "CDS"; gene "LOC115209603"; ID ""; gene_name "LOC115209603"; transcript_id "XM_029778043.2"; product "mediator of RNA polymerase II transcription subunit 27"; protein_id "XP_029633903.1"; exon_number "7";
NC_042999.1	Gnomon	CDS	130619419	130619460	.	-	0	gene_id "LOC115209603"; db_xref "GeneID:115209603"; gbkey "CDS"; gene "LOC115209603"; ID ""; gene_name "LOC115209603"; transcript_id "XM_029778043.2"; product "mediator of RNA polymerase II transcription subunit 27"; protein_id "XP_029633903.1"; exon_number "6";
NC_042999.1	Gnomon	CDS	130619571	130619678	.	-	0	gene_id "LOC115209603"; db_xref "GeneID:115209603"; gbkey "CDS"; gene "LOC115209603"; ID ""; gene_name "LOC115209603"; transcript_id "XM_029778043.2"; product "mediator of RNA polymerase II transcription subunit 27"; protein_id "XP_029633903.1"; exon_number "5";
NC_042999.1	Gnomon	CDS	130622720	130622813	.	-	1	gene_id "LOC115209603"; db_xref "GeneID:115209603"; gbkey "CDS"; gene "LOC115209603"; ID ""; gene_name "LOC115209603"; transcript_id "XM_029778043.2"; product "mediator of RNA polymerase II transcription subunit 27"; protein_id "XP_029633903.1"; exon_number "4";
NC_042999.1	Gnomon	CDS	130623658	130623785	.	-	0	gene_id "LOC115209603"; db_xref "GeneID:115209603"; gbkey "CDS"; gene "LOC115209603"; ID ""; gene_name "LOC115209603"; transcript_id "XM_029778043.2"; product "mediator of RNA polymerase II transcription subunit 27"; protein_id "XP_029633903.1"; exon_number "3";
NC_042999.1	Gnomon	CDS	130624791	130624926	.	-	1	gene_id "LOC115209603"; db_xref "GeneID:115209603"; gbkey "CDS"; gene "LOC115209603"; ID ""; gene_name "LOC115209603"; transcript_id "XM_029778043.2"; product "mediator of RNA polymerase II transcription subunit 27"; protein_id "XP_029633903.1"; exon_number "2";
NC_042999.1	Gnomon	CDS	130629064	130629245	.	-	0	gene_id "LOC115209603"; db_xref "GeneID:115209603"; gbkey "CDS"; gene "LOC115209603"; ID ""; gene_name "LOC115209603"; transcript_id "XM_029778043.2"; product "mediator of RNA polymerase II transcription subunit 27"; protein_id "XP_029633903.1"; exon_number "1";
NC_042999.1	Gnomon	exon	130617103	130618227	.	-	.	gene_id "LOC115209603"; db_xref "GeneID:115209603"; gbkey "mRNA"; gene "LOC115209603"; ID ""; gene_name "LOC115209603"; transcript_id "XM_029778043.2"; product "mediator of RNA polymerase II transcription subunit 27"; exon_number "8"; model_evidence "Supporting evidence includes similarity to: 5 Proteins, and 100% coverage of the annotated genomic feature by RNAseq alignments, including 46 samples with support for all annotated introns";
NC_042999.1	Gnomon	exon	130619026	130619103	.	-	.	gene_id "LOC115209603"; db_xref "GeneID:115209603"; gbkey "mRNA"; gene "LOC115209603"; ID ""; gene_name "LOC115209603"; transcript_id "XM_029778043.2"; product "mediator of RNA polymerase II transcription subunit 27"; exon_number "7"; model_evidence "Supporting evidence includes similarity to: 5 Proteins, and 100% coverage of the annotated genomic feature by RNAseq alignments, including 46 samples with support for all annotated introns";
NC_042999.1	Gnomon	exon	130619419	130619460	.	-	.	gene_id "LOC115209603"; db_xref "GeneID:115209603"; gbkey "mRNA"; gene "LOC115209603"; ID ""; gene_name "LOC115209603"; transcript_id "XM_029778043.2"; product "mediator of RNA polymerase II transcription subunit 27"; exon_number "6"; model_evidence "Supporting evidence includes similarity to: 5 Proteins, and 100% coverage of the annotated genomic feature by RNAseq alignments, including 46 samples with support for all annotated introns";
NC_042999.1	Gnomon	exon	130619571	130619678	.	-	.	gene_id "LOC115209603"; db_xref "GeneID:115209603"; gbkey "mRNA"; gene "LOC115209603"; ID ""; gene_name "LOC115209603"; transcript_id "XM_029778043.2"; product "mediator of RNA polymerase II transcription subunit 27"; exon_number "5"; model_evidence "Supporting evidence includes similarity to: 5 Proteins, and 100% coverage of the annotated genomic feature by RNAseq alignments, including 46 samples with support for all annotated introns";
NC_042999.1	Gnomon	exon	130622720	130622813	.	-	.	gene_id "LOC115209603"; db_xref "GeneID:115209603"; gbkey "mRNA"; gene "LOC115209603"; ID ""; gene_name "LOC115209603"; transcript_id "XM_029778043.2"; product "mediator of RNA polymerase II transcription subunit 27"; exon_number "4"; model_evidence "Supporting evidence includes similarity to: 5 Proteins, and 100% coverage of the annotated genomic feature by RNAseq alignments, including 46 samples with support for all annotated introns";
NC_042999.1	Gnomon	exon	130623658	130623785	.	-	.	gene_id "LOC115209603"; db_xref "GeneID:115209603"; gbkey "mRNA"; gene "LOC115209603"; ID ""; gene_name "LOC115209603"; transcript_id "XM_029778043.2"; product "mediator of RNA polymerase II transcription subunit 27"; exon_number "3"; model_evidence "Supporting evidence includes similarity to: 5 Proteins, and 100% coverage of the annotated genomic feature by RNAseq alignments, including 46 samples with support for all annotated introns";
NC_042999.1	Gnomon	exon	130624791	130624926	.	-	.	gene_id "LOC115209603"; db_xref "GeneID:115209603"; gbkey "mRNA"; gene "LOC115209603"; ID ""; gene_name "LOC115209603"; transcript_id "XM_029778043.2"; product "mediator of RNA polymerase II transcription subunit 27"; exon_number "2"; model_evidence "Supporting evidence includes similarity to: 5 Proteins, and 100% coverage of the annotated genomic feature by RNAseq alignments, including 46 samples with support for all annotated introns";
NC_042999.1	Gnomon	exon	130629064	130629268	.	-	.	gene_id "LOC115209603"; db_xref "GeneID:115209603"; gbkey "mRNA"; gene "LOC115209603"; ID ""; gene_name "LOC115209603"; transcript_id "XM_029778043.2"; product "mediator of RNA polymerase II transcription subunit 27"; exon_number "1"; model_evidence "Supporting evidence includes similarity to: 5 Proteins, and 100% coverage of the annotated genomic feature by RNAseq alignments, including 46 samples with support for all annotated introns";
NC_042999.1	Gnomon	start_codon	130629243	130629245	.	-	0	gene_id "LOC115209603"; db_xref "GeneID:115209603"; gbkey "CDS"; gene "LOC115209603"; ID ""; gene_name "LOC115209603"; transcript_id "XM_029778043.2"; product "mediator of RNA polymerase II transcription subunit 27"; protein_id "XP_029633903.1"; exon_number "1";
NC_042999.1	Gnomon	stop_codon	130618093	130618095	.	-	0	gene_id "LOC115209603"; db_xref "GeneID:115209603"; gbkey "CDS"; gene "LOC115209603"; ID ""; gene_name "LOC115209603"; transcript_id "XM_029778043.2"; product "mediator of RNA polymerase II transcription subunit 27"; protein_id "XP_029633903.1"; exon_number "8";
NC_042999.1	Gnomon	gene	42364139	42403421	.	+	.	gene_id "LOC115209605"; db_xref "GeneID:115209605"; gbkey "Gene"; gene "LOC115209605"; gene_biotype "protein_coding"; ID ""; gene_name "LOC115209605";
NC_042999.1	Gnomon~FLAMseq	transcript	42364139	42403421	.	+	.	gene_id "LOC115209605"; ID "XM_029778044.2"; gene_name "LOC115209605"; transcript_id "FLAMseq_ext~XM_029778044.2"; three_prime_ext "18864";
NC_042999.1	Gnomon~FLAMseq	exon	42364139	42364251	.	+	.	gene_id "LOC115209605"; db_xref "GeneID:115209605"; gbkey "mRNA"; gene "LOC115209605"; ID ""; gene_name "LOC115209605"; transcript_id "FLAMseq_ext~XM_029778044.2"; product "coiled-coil domain-containing protein 97"; exon_number "1"; model_evidence "Supporting evidence includes similarity to: 6 Proteins, and 100% coverage of the annotated genomic feature by RNAseq alignments, including 46 samples with support for all annotated introns";
NC_042999.1	Gnomon~FLAMseq	exon	42376920	42377688	.	+	.	gene_id "LOC115209605"; db_xref "GeneID:115209605"; gbkey "mRNA"; gene "LOC115209605"; ID ""; gene_name "LOC115209605"; transcript_id "FLAMseq_ext~XM_029778044.2"; product "coiled-coil domain-containing protein 97"; exon_number "2"; model_evidence "Supporting evidence includes similarity to: 6 Proteins, and 100% coverage of the annotated genomic feature by RNAseq alignments, including 46 samples with support for all annotated introns";
NC_042999.1	Gnomon~FLAMseq	exon	42381388	42381433	.	+	.	gene_id "LOC115209605"; db_xref "GeneID:115209605"; gbkey "mRNA"; gene "LOC115209605"; ID ""; gene_name "LOC115209605"; transcript_id "FLAMseq_ext~XM_029778044.2"; product "coiled-coil domain-containing protein 97"; exon_number "3"; model_evidence "Supporting evidence includes similarity to: 6 Proteins, and 100% coverage of the annotated genomic feature by RNAseq alignments, including 46 samples with support for all annotated introns";
NC_042999.1	Gnomon~FLAMseq	exon	42382564	42382678	.	+	.	gene_id "LOC115209605"; db_xref "GeneID:115209605"; gbkey "mRNA"; gene "LOC115209605"; ID ""; gene_name "LOC115209605"; transcript_id "FLAMseq_ext~XM_029778044.2"; product "coiled-coil domain-containing protein 97"; exon_number "4"; model_evidence "Supporting evidence includes similarity to: 6 Proteins, and 100% coverage of the annotated genomic feature by RNAseq alignments, including 46 samples with support for all annotated introns";
NC_042999.1	Gnomon~FLAMseq	exon	42384365	42384557	.	+	.	gene_id "LOC115209605"; db_xref "GeneID:115209605"; gbkey "mRNA"; gene "LOC115209605"; ID ""; gene_name "LOC115209605"; transcript_id "FLAMseq_ext~XM_029778044.2"; product "coiled-coil domain-containing protein 97"; exon_number "5"; model_evidence "Supporting evidence includes similarity to: 6 Proteins, and 100% coverage of the annotated genomic feature by RNAseq alignments, including 46 samples with support for all annotated introns";
NC_042999.1	Gnomon~FLAMseq	exon	42384365	42403421	.	+	.	gene_id "LOC115209605"; db_xref "GeneID:115209605"; gbkey "mRNA"; gene "LOC115209605"; ID ""; gene_name "LOC115209605"; transcript_id "FLAMseq_ext~XM_029778044.2"; product ""; exon_number "5"; model_evidence "Supporting evidence includes similarity to: 6 Proteins, and 100% coverage of the annotated genomic feature by RNAseq alignments"; three_prime_ext "18864";
NC_042999.1	Gnomon	transcript	42364139	42384557	.	+	.	gene_id "LOC115209605"; ID "XM_029778044.2"; gene_name "LOC115209605"; transcript_id "XM_029778044.2";
NC_042999.1	Gnomon	CDS	42376921	42377688	.	+	0	gene_id "LOC115209605"; db_xref "GeneID:115209605"; gbkey "CDS"; gene "LOC115209605"; ID ""; gene_name "LOC115209605"; transcript_id "XM_029778044.2"; product "coiled-coil domain-containing protein 97"; protein_id "XP_029633904.1"; exon_number "2";
NC_042999.1	Gnomon	CDS	42381388	42381433	.	+	0	gene_id "LOC115209605"; db_xref "GeneID:115209605"; gbkey "CDS"; gene "LOC115209605"; ID ""; gene_name "LOC115209605"; transcript_id "XM_029778044.2"; product "coiled-coil domain-containing protein 97"; protein_id "XP_029633904.1"; exon_number "3";
NC_042999.1	Gnomon	CDS	42382564	42382678	.	+	2	gene_id "LOC115209605"; db_xref "GeneID:115209605"; gbkey "CDS"; gene "LOC115209605"; ID ""; gene_name "LOC115209605"; transcript_id "XM_029778044.2"; product "coiled-coil domain-containing protein 97"; protein_id "XP_029633904.1"; exon_number "4";
NC_042999.1	Gnomon	CDS	42384365	42384476	.	+	1	gene_id "LOC115209605"; db_xref "GeneID:115209605"; gbkey "CDS"; gene "LOC115209605"; ID ""; gene_name "LOC115209605"; transcript_id "XM_029778044.2"; product "coiled-coil domain-containing protein 97"; protein_id "XP_029633904.1"; exon_number "5";
NC_042999.1	Gnomon	exon	42364139	42364251	.	+	.	gene_id "LOC115209605"; db_xref "GeneID:115209605"; gbkey "mRNA"; gene "LOC115209605"; ID ""; gene_name "LOC115209605"; transcript_id "XM_029778044.2"; product "coiled-coil domain-containing protein 97"; exon_number "1"; model_evidence "Supporting evidence includes similarity to: 6 Proteins, and 100% coverage of the annotated genomic feature by RNAseq alignments, including 46 samples with support for all annotated introns";
NC_042999.1	Gnomon	exon	42376920	42377688	.	+	.	gene_id "LOC115209605"; db_xref "GeneID:115209605"; gbkey "mRNA"; gene "LOC115209605"; ID ""; gene_name "LOC115209605"; transcript_id "XM_029778044.2"; product "coiled-coil domain-containing protein 97"; exon_number "2"; model_evidence "Supporting evidence includes similarity to: 6 Proteins, and 100% coverage of the annotated genomic feature by RNAseq alignments, including 46 samples with support for all annotated introns";
NC_042999.1	Gnomon	exon	42381388	42381433	.	+	.	gene_id "LOC115209605"; db_xref "GeneID:115209605"; gbkey "mRNA"; gene "LOC115209605"; ID ""; gene_name "LOC115209605"; transcript_id "XM_029778044.2"; product "coiled-coil domain-containing protein 97"; exon_number "3"; model_evidence "Supporting evidence includes similarity to: 6 Proteins, and 100% coverage of the annotated genomic feature by RNAseq alignments, including 46 samples with support for all annotated introns";
NC_042999.1	Gnomon	exon	42382564	42382678	.	+	.	gene_id "LOC115209605"; db_xref "GeneID:115209605"; gbkey "mRNA"; gene "LOC115209605"; ID ""; gene_name "LOC115209605"; transcript_id "XM_029778044.2"; product "coiled-coil domain-containing protein 97"; exon_number "4"; model_evidence "Supporting evidence includes similarity to: 6 Proteins, and 100% coverage of the annotated genomic feature by RNAseq alignments, including 46 samples with support for all annotated introns";
NC_042999.1	Gnomon	exon	42384365	42384557	.	+	.	gene_id "LOC115209605"; db_xref "GeneID:115209605"; gbkey "mRNA"; gene "LOC115209605"; ID ""; gene_name "LOC115209605"; transcript_id "XM_029778044.2"; product "coiled-coil domain-containing protein 97"; exon_number "5"; model_evidence "Supporting evidence includes similarity to: 6 Proteins, and 100% coverage of the annotated genomic feature by RNAseq alignments, including 46 samples with support for all annotated introns";
NC_042999.1	Gnomon	start_codon	42376921	42376923	.	+	0	gene_id "LOC115209605"; db_xref "GeneID:115209605"; gbkey "CDS"; gene "LOC115209605"; ID ""; gene_name "LOC115209605"; transcript_id "XM_029778044.2"; product "coiled-coil domain-containing protein 97"; protein_id "XP_029633904.1"; exon_number "2";
NC_042999.1	Gnomon	stop_codon	42384477	42384479	.	+	0	gene_id "LOC115209605"; db_xref "GeneID:115209605"; gbkey "CDS"; gene "LOC115209605"; ID ""; gene_name "LOC115209605"; transcript_id "XM_029778044.2"; product "coiled-coil domain-containing protein 97"; protein_id "XP_029633904.1"; exon_number "5";
NC_042999.1	Gnomon	gene	135774077	135780122	.	+	.	gene_id "LOC115209606"; db_xref "GeneID:115209606"; gbkey "Gene"; gene "LOC115209606"; gene_biotype "protein_coding"; ID ""; gene_name "LOC115209606";
NC_042999.1	Gnomon~FLAMseq~Covext	transcript	135774077	135780122	.	+	.	gene_id "LOC115209606"; ID "XM_029778045.2"; gene_name "LOC115209606"; transcript_id "Covext~FLAMseq_ext~XM_029778045.2"; three_prime_ext "850";
NC_042999.1	Covext	exon	135774077	135774406	.	+	.	gene_id "LOC115209606"; db_xref "GeneID:115209606"; gbkey "mRNA"; gene "LOC115209606"; ID ""; gene_name "LOC115209606"; transcript_id "Covext~FLAMseq_ext~XM_029778045.2"; product "guanine nucleotide exchange factor MSS4"; exon_number "1"; model_evidence "Supporting evidence includes similarity to: 3 Proteins, and 100% coverage of the annotated genomic feature by RNAseq alignments, including 46 samples with support for all annotated introns";
NC_042999.1	Covext	exon	135776610	135778314	.	+	.	gene_id "LOC115209606"; db_xref "GeneID:115209606"; gbkey "mRNA"; gene "LOC115209606"; ID ""; gene_name "LOC115209606"; transcript_id "Covext~FLAMseq_ext~XM_029778045.2"; product "guanine nucleotide exchange factor MSS4"; exon_number "2"; model_evidence "Supporting evidence includes similarity to: 3 Proteins, and 100% coverage of the annotated genomic feature by RNAseq alignments, including 46 samples with support for all annotated introns";
NC_042999.1	Covext	exon	135776610	135779164	.	+	.	gene_id "LOC115209606"; db_xref "GeneID:115209606"; gbkey "mRNA"; gene "LOC115209606"; ID ""; gene_name "LOC115209606"; transcript_id "Covext~FLAMseq_ext~XM_029778045.2"; product ""; exon_number "2"; model_evidence "Supporting evidence includes similarity to: 3 Proteins, and 100% coverage of the annotated genomic feature by RNAseq alignments"; three_prime_ext "850";
NC_042999.1	Covext	exon	135776610	135780122	.	+	.	gene_id "LOC115209606"; db_xref "GeneID:115209606"; gbkey "mRNA"; gene "LOC115209606"; ID ""; gene_name "LOC115209606"; transcript_id "Covext~FLAMseq_ext~XM_029778045.2"; product ""; exon_number "2"; model_evidence "Supporting evidence includes similarity to: 3 Proteins, and 100% coverage of the annotated genomic feature by RNAseq alignments"; three_prime_ext "958";
NC_042999.1	Gnomon~FLAMseq	transcript	135774077	135779164	.	+	.	gene_id "LOC115209606"; ID "XM_029778045.2"; gene_name "LOC115209606"; transcript_id "FLAMseq_ext~XM_029778045.2"; three_prime_ext "850";
NC_042999.1	Gnomon~FLAMseq	exon	135774077	135774406	.	+	.	gene_id "LOC115209606"; db_xref "GeneID:115209606"; gbkey "mRNA"; gene "LOC115209606"; ID ""; gene_name "LOC115209606"; transcript_id "FLAMseq_ext~XM_029778045.2"; product "guanine nucleotide exchange factor MSS4"; exon_number "1"; model_evidence "Supporting evidence includes similarity to: 3 Proteins, and 100% coverage of the annotated genomic feature by RNAseq alignments, including 46 samples with support for all annotated introns";
NC_042999.1	Gnomon~FLAMseq	exon	135776610	135778314	.	+	.	gene_id "LOC115209606"; db_xref "GeneID:115209606"; gbkey "mRNA"; gene "LOC115209606"; ID ""; gene_name "LOC115209606"; transcript_id "FLAMseq_ext~XM_029778045.2"; product "guanine nucleotide exchange factor MSS4"; exon_number "2"; model_evidence "Supporting evidence includes similarity to: 3 Proteins, and 100% coverage of the annotated genomic feature by RNAseq alignments, including 46 samples with support for all annotated introns";
NC_042999.1	Gnomon~FLAMseq	exon	135776610	135779164	.	+	.	gene_id "LOC115209606"; db_xref "GeneID:115209606"; gbkey "mRNA"; gene "LOC115209606"; ID ""; gene_name "LOC115209606"; transcript_id "FLAMseq_ext~XM_029778045.2"; product ""; exon_number "2"; model_evidence "Supporting evidence includes similarity to: 3 Proteins, and 100% coverage of the annotated genomic feature by RNAseq alignments"; three_prime_ext "850";
NC_042999.1	Gnomon	transcript	135774077	135778314	.	+	.	gene_id "LOC115209606"; ID "XM_029778045.2"; gene_name "LOC115209606"; transcript_id "XM_029778045.2";
NC_042999.1	Gnomon	CDS	135774239	135774406	.	+	0	gene_id "LOC115209606"; db_xref "GeneID:115209606"; gbkey "CDS"; gene "LOC115209606"; ID ""; gene_name "LOC115209606"; transcript_id "XM_029778045.2"; product "guanine nucleotide exchange factor MSS4"; protein_id "XP_029633905.1"; exon_number "1";
NC_042999.1	Gnomon	CDS	135776610	135776888	.	+	0	gene_id "LOC115209606"; db_xref "GeneID:115209606"; gbkey "CDS"; gene "LOC115209606"; ID ""; gene_name "LOC115209606"; transcript_id "XM_029778045.2"; product "guanine nucleotide exchange factor MSS4"; protein_id "XP_029633905.1"; exon_number "2";
NC_042999.1	Gnomon	exon	135774077	135774406	.	+	.	gene_id "LOC115209606"; db_xref "GeneID:115209606"; gbkey "mRNA"; gene "LOC115209606"; ID ""; gene_name "LOC115209606"; transcript_id "XM_029778045.2"; product "guanine nucleotide exchange factor MSS4"; exon_number "1"; model_evidence "Supporting evidence includes similarity to: 3 Proteins, and 100% coverage of the annotated genomic feature by RNAseq alignments, including 46 samples with support for all annotated introns";
NC_042999.1	Gnomon	exon	135776610	135778314	.	+	.	gene_id "LOC115209606"; db_xref "GeneID:115209606"; gbkey "mRNA"; gene "LOC115209606"; ID ""; gene_name "LOC115209606"; transcript_id "XM_029778045.2"; product "guanine nucleotide exchange factor MSS4"; exon_number "2"; model_evidence "Supporting evidence includes similarity to: 3 Proteins, and 100% coverage of the annotated genomic feature by RNAseq alignments, including 46 samples with support for all annotated introns";
NC_042999.1	Gnomon	start_codon	135774239	135774241	.	+	0	gene_id "LOC115209606"; db_xref "GeneID:115209606"; gbkey "CDS"; gene "LOC115209606"; ID ""; gene_name "LOC115209606"; transcript_id "XM_029778045.2"; product "guanine nucleotide exchange factor MSS4"; protein_id "XP_029633905.1"; exon_number "1";
NC_042999.1	Gnomon	stop_codon	135776889	135776891	.	+	0	gene_id "LOC115209606"; db_xref "GeneID:115209606"; gbkey "CDS"; gene "LOC115209606"; ID ""; gene_name "LOC115209606"; transcript_id "XM_029778045.2"; product "guanine nucleotide exchange factor MSS4"; protein_id "XP_029633905.1"; exon_number "2";
NC_042999.1	Gnomon	gene	53330840	53337036	.	+	.	gene_id "LOC115209607"; db_xref "GeneID:115209607"; gbkey "Gene"; gene "LOC115209607"; gene_biotype "protein_coding"; ID ""; gene_name "LOC115209607";
NC_042999.1	Gnomon~Covext	transcript	53330840	53337036	.	+	.	gene_id "LOC115209607"; ID "XM_029778046.2"; gene_name "LOC115209607"; transcript_id "Covext~XM_029778046.2";
NC_042999.1	Covext	exon	53330840	53330853	.	+	.	gene_id "LOC115209607"; db_xref "GeneID:115209607"; gbkey "mRNA"; gene "LOC115209607"; ID ""; gene_name "LOC115209607"; transcript_id "Covext~XM_029778046.2"; product "neuropeptide S receptor-like"; exon_number "1"; model_evidence "Supporting evidence includes similarity to: 13 Proteins, and 100% coverage of the annotated genomic feature by RNAseq alignments, including 3 samples with support for all annotated introns";
NC_042999.1	Covext	exon	53334582	53336427	.	+	.	gene_id "LOC115209607"; db_xref "GeneID:115209607"; gbkey "mRNA"; gene "LOC115209607"; ID ""; gene_name "LOC115209607"; transcript_id "Covext~XM_029778046.2"; product "neuropeptide S receptor-like"; exon_number "2"; model_evidence "Supporting evidence includes similarity to: 13 Proteins, and 100% coverage of the annotated genomic feature by RNAseq alignments, including 3 samples with support for all annotated introns";
NC_042999.1	Covext	exon	53334582	53337036	.	+	.	gene_id "LOC115209607"; db_xref "GeneID:115209607"; gbkey "mRNA"; gene "LOC115209607"; ID ""; gene_name "LOC115209607"; transcript_id "Covext~XM_029778046.2"; product "neuropeptide S receptor-like"; exon_number "2"; model_evidence "Supporting evidence includes similarity to: 13 Proteins, and 100% coverage of the annotated genomic feature by RNAseq alignments, including 3 samples with support for all annotated introns"; three_prime_ext "609";
NC_042999.1	Gnomon	transcript	53330840	53336427	.	+	.	gene_id "LOC115209607"; ID "XM_029778046.2"; gene_name "LOC115209607"; transcript_id "XM_029778046.2";
NC_042999.1	Gnomon	CDS	53334704	53336017	.	+	0	gene_id "LOC115209607"; db_xref "GeneID:115209607"; gbkey "CDS"; gene "LOC115209607"; ID ""; gene_name "LOC115209607"; transcript_id "XM_029778046.2"; product "neuropeptide S receptor-like"; protein_id "XP_029633906.1"; exon_number "2";
NC_042999.1	Gnomon	exon	53330840	53330853	.	+	.	gene_id "LOC115209607"; db_xref "GeneID:115209607"; gbkey "mRNA"; gene "LOC115209607"; ID ""; gene_name "LOC115209607"; transcript_id "XM_029778046.2"; product "neuropeptide S receptor-like"; exon_number "1"; model_evidence "Supporting evidence includes similarity to: 13 Proteins, and 100% coverage of the annotated genomic feature by RNAseq alignments, including 3 samples with support for all annotated introns";
NC_042999.1	Gnomon	exon	53334582	53336427	.	+	.	gene_id "LOC115209607"; db_xref "GeneID:115209607"; gbkey "mRNA"; gene "LOC115209607"; ID ""; gene_name "LOC115209607"; transcript_id "XM_029778046.2"; product "neuropeptide S receptor-like"; exon_number "2"; model_evidence "Supporting evidence includes similarity to: 13 Proteins, and 100% coverage of the annotated genomic feature by RNAseq alignments, including 3 samples with support for all annotated introns";
NC_042999.1	Gnomon	start_codon	53334704	53334706	.	+	0	gene_id "LOC115209607"; db_xref "GeneID:115209607"; gbkey "CDS"; gene "LOC115209607"; ID ""; gene_name "LOC115209607"; transcript_id "XM_029778046.2"; product "neuropeptide S receptor-like"; protein_id "XP_029633906.1"; exon_number "2";
NC_042999.1	Gnomon	stop_codon	53336018	53336020	.	+	0	gene_id "LOC115209607"; db_xref "GeneID:115209607"; gbkey "CDS"; gene "LOC115209607"; ID ""; gene_name "LOC115209607"; transcript_id "XM_029778046.2"; product "neuropeptide S receptor-like"; protein_id "XP_029633906.1"; exon_number "2";
NC_042999.1	Gnomon	gene	64079456	64241920	.	+	.	gene_id "LOC115209608"; db_xref "GeneID:115209608"; gbkey "Gene"; gene "LOC115209608"; gene_biotype "protein_coding"; ID ""; gene_name "LOC115209608";
NC_042999.1	Gnomon~FLAMseq	transcript	64079456	64241920	.	+	.	gene_id "LOC115209608"; ID "XM_029778048.2"; gene_name "LOC115209608"; transcript_id "FLAMseq_ext~XM_029778048.2"; three_prime_ext "3095";
NC_042999.1	Gnomon~FLAMseq	exon	64079456	64080288	.	+	.	gene_id "LOC115209608"; db_xref "GeneID:115209608"; gbkey "mRNA"; gene "LOC115209608"; ID ""; gene_name "LOC115209608"; transcript_id "FLAMseq_ext~XM_029778048.2"; product "mannan-binding lectin serine protease 1-like, transcript variant X2"; exon_number "1"; model_evidence "Supporting evidence includes similarity to: 49 Proteins, and 100% coverage of the annotated genomic feature by RNAseq alignments, including 25 samples with support for all annotated introns";
NC_042999.1	Gnomon~FLAMseq	exon	64144946	64145108	.	+	.	gene_id "LOC115209608"; db_xref "GeneID:115209608"; gbkey "mRNA"; gene "LOC115209608"; ID ""; gene_name "LOC115209608"; transcript_id "FLAMseq_ext~XM_029778048.2"; product "mannan-binding lectin serine protease 1-like, transcript variant X2"; exon_number "2"; model_evidence "Supporting evidence includes similarity to: 49 Proteins, and 100% coverage of the annotated genomic feature by RNAseq alignments, including 25 samples with support for all annotated introns";
NC_042999.1	Gnomon~FLAMseq	exon	64145629	64145822	.	+	.	gene_id "LOC115209608"; db_xref "GeneID:115209608"; gbkey "mRNA"; gene "LOC115209608"; ID ""; gene_name "LOC115209608"; transcript_id "FLAMseq_ext~XM_029778048.2"; product "mannan-binding lectin serine protease 1-like, transcript variant X2"; exon_number "3"; model_evidence "Supporting evidence includes similarity to: 49 Proteins, and 100% coverage of the annotated genomic feature by RNAseq alignments, including 25 samples with support for all annotated introns";
NC_042999.1	Gnomon~FLAMseq	exon	64197050	64197165	.	+	.	gene_id "LOC115209608"; db_xref "GeneID:115209608"; gbkey "mRNA"; gene "LOC115209608"; ID ""; gene_name "LOC115209608"; transcript_id "FLAMseq_ext~XM_029778048.2"; product "mannan-binding lectin serine protease 1-like, transcript variant X2"; exon_number "4"; model_evidence "Supporting evidence includes similarity to: 49 Proteins, and 100% coverage of the annotated genomic feature by RNAseq alignments, including 25 samples with support for all annotated introns";
NC_042999.1	Gnomon~FLAMseq	exon	64199410	64199515	.	+	.	gene_id "LOC115209608"; db_xref "GeneID:115209608"; gbkey "mRNA"; gene "LOC115209608"; ID ""; gene_name "LOC115209608"; transcript_id "FLAMseq_ext~XM_029778048.2"; product "mannan-binding lectin serine protease 1-like, transcript variant X2"; exon_number "5"; model_evidence "Supporting evidence includes similarity to: 49 Proteins, and 100% coverage of the annotated genomic feature by RNAseq alignments, including 25 samples with support for all annotated introns";
NC_042999.1	Gnomon~FLAMseq	exon	64202882	64203085	.	+	.	gene_id "LOC115209608"; db_xref "GeneID:115209608"; gbkey "mRNA"; gene "LOC115209608"; ID ""; gene_name "LOC115209608"; transcript_id "FLAMseq_ext~XM_029778048.2"; product "mannan-binding lectin serine protease 1-like, transcript variant X2"; exon_number "6"; model_evidence "Supporting evidence includes similarity to: 49 Proteins, and 100% coverage of the annotated genomic feature by RNAseq alignments, including 25 samples with support for all annotated introns";
NC_042999.1	Gnomon~FLAMseq	exon	64204653	64204856	.	+	.	gene_id "LOC115209608"; db_xref "GeneID:115209608"; gbkey "mRNA"; gene "LOC115209608"; ID ""; gene_name "LOC115209608"; transcript_id "FLAMseq_ext~XM_029778048.2"; product "mannan-binding lectin serine protease 1-like, transcript variant X2"; exon_number "7"; model_evidence "Supporting evidence includes similarity to: 49 Proteins, and 100% coverage of the annotated genomic feature by RNAseq alignments, including 25 samples with support for all annotated introns";
NC_042999.1	Gnomon~FLAMseq	exon	64208983	64209117	.	+	.	gene_id "LOC115209608"; db_xref "GeneID:115209608"; gbkey "mRNA"; gene "LOC115209608"; ID ""; gene_name "LOC115209608"; transcript_id "FLAMseq_ext~XM_029778048.2"; product "mannan-binding lectin serine protease 1-like, transcript variant X2"; exon_number "8"; model_evidence "Supporting evidence includes similarity to: 49 Proteins, and 100% coverage of the annotated genomic feature by RNAseq alignments, including 25 samples with support for all annotated introns";
NC_042999.1	Gnomon~FLAMseq	exon	64210058	64210103	.	+	.	gene_id "LOC115209608"; db_xref "GeneID:115209608"; gbkey "mRNA"; gene "LOC115209608"; ID ""; gene_name "LOC115209608"; transcript_id "FLAMseq_ext~XM_029778048.2"; product "mannan-binding lectin serine protease 1-like, transcript variant X2"; exon_number "9"; model_evidence "Supporting evidence includes similarity to: 49 Proteins, and 100% coverage of the annotated genomic feature by RNAseq alignments, including 25 samples with support for all annotated introns";
NC_042999.1	Gnomon~FLAMseq	exon	64215707	64215860	.	+	.	gene_id "LOC115209608"; db_xref "GeneID:115209608"; gbkey "mRNA"; gene "LOC115209608"; ID ""; gene_name "LOC115209608"; transcript_id "FLAMseq_ext~XM_029778048.2"; product "mannan-binding lectin serine protease 1-like, transcript variant X2"; exon_number "10"; model_evidence "Supporting evidence includes similarity to: 49 Proteins, and 100% coverage of the annotated genomic feature by RNAseq alignments, including 25 samples with support for all annotated introns";
NC_042999.1	Gnomon~FLAMseq	exon	64216584	64216687	.	+	.	gene_id "LOC115209608"; db_xref "GeneID:115209608"; gbkey "mRNA"; gene "LOC115209608"; ID ""; gene_name "LOC115209608"; transcript_id "FLAMseq_ext~XM_029778048.2"; product "mannan-binding lectin serine protease 1-like, transcript variant X2"; exon_number "11"; model_evidence "Supporting evidence includes similarity to: 49 Proteins, and 100% coverage of the annotated genomic feature by RNAseq alignments, including 25 samples with support for all annotated introns";
NC_042999.1	Gnomon~FLAMseq	exon	64220278	64220456	.	+	.	gene_id "LOC115209608"; db_xref "GeneID:115209608"; gbkey "mRNA"; gene "LOC115209608"; ID ""; gene_name "LOC115209608"; transcript_id "FLAMseq_ext~XM_029778048.2"; product "mannan-binding lectin serine protease 1-like, transcript variant X2"; exon_number "12"; model_evidence "Supporting evidence includes similarity to: 49 Proteins, and 100% coverage of the annotated genomic feature by RNAseq alignments, including 25 samples with support for all annotated introns";
NC_042999.1	Gnomon~FLAMseq	exon	64221415	64221551	.	+	.	gene_id "LOC115209608"; db_xref "GeneID:115209608"; gbkey "mRNA"; gene "LOC115209608"; ID ""; gene_name "LOC115209608"; transcript_id "FLAMseq_ext~XM_029778048.2"; product "mannan-binding lectin serine protease 1-like, transcript variant X2"; exon_number "13"; model_evidence "Supporting evidence includes similarity to: 49 Proteins, and 100% coverage of the annotated genomic feature by RNAseq alignments, including 25 samples with support for all annotated introns";
NC_042999.1	Gnomon~FLAMseq	exon	64225434	64225575	.	+	.	gene_id "LOC115209608"; db_xref "GeneID:115209608"; gbkey "mRNA"; gene "LOC115209608"; ID ""; gene_name "LOC115209608"; transcript_id "FLAMseq_ext~XM_029778048.2"; product "mannan-binding lectin serine protease 1-like, transcript variant X2"; exon_number "14"; model_evidence "Supporting evidence includes similarity to: 49 Proteins, and 100% coverage of the annotated genomic feature by RNAseq alignments, including 25 samples with support for all annotated introns";
NC_042999.1	Gnomon~FLAMseq	exon	64225901	64226019	.	+	.	gene_id "LOC115209608"; db_xref "GeneID:115209608"; gbkey "mRNA"; gene "LOC115209608"; ID ""; gene_name "LOC115209608"; transcript_id "FLAMseq_ext~XM_029778048.2"; product "mannan-binding lectin serine protease 1-like, transcript variant X2"; exon_number "15"; model_evidence "Supporting evidence includes similarity to: 49 Proteins, and 100% coverage of the annotated genomic feature by RNAseq alignments, including 25 samples with support for all annotated introns";
NC_042999.1	Gnomon~FLAMseq	exon	64227876	64228096	.	+	.	gene_id "LOC115209608"; db_xref "GeneID:115209608"; gbkey "mRNA"; gene "LOC115209608"; ID ""; gene_name "LOC115209608"; transcript_id "FLAMseq_ext~XM_029778048.2"; product "mannan-binding lectin serine protease 1-like, transcript variant X2"; exon_number "16"; model_evidence "Supporting evidence includes similarity to: 49 Proteins, and 100% coverage of the annotated genomic feature by RNAseq alignments, including 25 samples with support for all annotated introns";
NC_042999.1	Gnomon~FLAMseq	exon	64235923	64238825	.	+	.	gene_id "LOC115209608"; db_xref "GeneID:115209608"; gbkey "mRNA"; gene "LOC115209608"; ID ""; gene_name "LOC115209608"; transcript_id "FLAMseq_ext~XM_029778048.2"; product "mannan-binding lectin serine protease 1-like, transcript variant X2"; exon_number "17"; model_evidence "Supporting evidence includes similarity to: 49 Proteins, and 100% coverage of the annotated genomic feature by RNAseq alignments, including 25 samples with support for all annotated introns";
NC_042999.1	Gnomon~FLAMseq	exon	64235923	64241920	.	+	.	gene_id "LOC115209608"; db_xref "GeneID:115209608"; gbkey "mRNA"; gene "LOC115209608"; ID ""; gene_name "LOC115209608"; transcript_id "FLAMseq_ext~XM_029778048.2"; product "mannan-binding lectin serine protease 1-like"; exon_number "17"; model_evidence "Supporting evidence includes similarity to: 49 Proteins, and 100% coverage of the annotated genomic feature by RNAseq alignments"; three_prime_ext "3095";
NC_042999.1	PBRI	transcript	64215540	64237667	.	+	.	gene_id "LOC115209608"; ID ""; gene_name "LOC115209608"; transcript_id "G11662.5"; uniq_trans_id "G11662.5";
NC_042999.1	PBRI	exon	64215540	64215860	.	+	.	gene_id "LOC115209608"; ID ""; gene_name "LOC115209608"; transcript_id "G11662.5"; exon_number "1"; uniq_trans_id "G11662.5";
NC_042999.1	PBRI	exon	64216584	64216687	.	+	.	gene_id "LOC115209608"; ID ""; gene_name "LOC115209608"; transcript_id "G11662.5"; exon_number "2"; uniq_trans_id "G11662.5";
NC_042999.1	PBRI	exon	64220278	64220456	.	+	.	gene_id "LOC115209608"; ID ""; gene_name "LOC115209608"; transcript_id "G11662.5"; exon_number "3"; uniq_trans_id "G11662.5";
NC_042999.1	PBRI	exon	64221415	64221551	.	+	.	gene_id "LOC115209608"; ID ""; gene_name "LOC115209608"; transcript_id "G11662.5"; exon_number "4"; uniq_trans_id "G11662.5";
NC_042999.1	PBRI	exon	64225434	64225575	.	+	.	gene_id "LOC115209608"; ID ""; gene_name "LOC115209608"; transcript_id "G11662.5"; exon_number "5"; uniq_trans_id "G11662.5";
NC_042999.1	PBRI	exon	64225901	64226019	.	+	.	gene_id "LOC115209608"; ID ""; gene_name "LOC115209608"; transcript_id "G11662.5"; exon_number "6"; uniq_trans_id "G11662.5";
NC_042999.1	PBRI	exon	64227876	64228096	.	+	.	gene_id "LOC115209608"; ID ""; gene_name "LOC115209608"; transcript_id "G11662.5"; exon_number "7"; uniq_trans_id "G11662.5";
NC_042999.1	PBRI	exon	64235923	64237667	.	+	.	gene_id "LOC115209608"; ID ""; gene_name "LOC115209608"; transcript_id "G11662.5"; exon_number "8"; uniq_trans_id "G11662.5";
NC_042999.1	Gnomon	transcript	64079456	64238825	.	+	.	gene_id "LOC115209608"; ID "XM_029778048.2"; gene_name "LOC115209608"; transcript_id "XM_029778048.2";
NC_042999.1	Gnomon	CDS	64080198	64080288	.	+	0	gene_id "LOC115209608"; db_xref "GeneID:115209608"; gbkey "CDS"; gene "LOC115209608"; ID ""; gene_name "LOC115209608"; transcript_id "XM_029778048.2"; product "mannan-binding lectin serine protease 1-like isoform X2"; protein_id "XP_029633908.1"; exon_number "1";
NC_042999.1	Gnomon	CDS	64144946	64145108	.	+	2	gene_id "LOC115209608"; db_xref "GeneID:115209608"; gbkey "CDS"; gene "LOC115209608"; ID ""; gene_name "LOC115209608"; transcript_id "XM_029778048.2"; product "mannan-binding lectin serine protease 1-like isoform X2"; protein_id "XP_029633908.1"; exon_number "2";
NC_042999.1	Gnomon	CDS	64145629	64145822	.	+	1	gene_id "LOC115209608"; db_xref "GeneID:115209608"; gbkey "CDS"; gene "LOC115209608"; ID ""; gene_name "LOC115209608"; transcript_id "XM_029778048.2"; product "mannan-binding lectin serine protease 1-like isoform X2"; protein_id "XP_029633908.1"; exon_number "3";
NC_042999.1	Gnomon	CDS	64197050	64197165	.	+	2	gene_id "LOC115209608"; db_xref "GeneID:115209608"; gbkey "CDS"; gene "LOC115209608"; ID ""; gene_name "LOC115209608"; transcript_id "XM_029778048.2"; product "mannan-binding lectin serine protease 1-like isoform X2"; protein_id "XP_029633908.1"; exon_number "4";
NC_042999.1	Gnomon	CDS	64199410	64199515	.	+	0	gene_id "LOC115209608"; db_xref "GeneID:115209608"; gbkey "CDS"; gene "LOC115209608"; ID ""; gene_name "LOC115209608"; transcript_id "XM_029778048.2"; product "mannan-binding lectin serine protease 1-like isoform X2"; protein_id "XP_029633908.1"; exon_number "5";
NC_042999.1	Gnomon	CDS	64202882	64203085	.	+	2	gene_id "LOC115209608"; db_xref "GeneID:115209608"; gbkey "CDS"; gene "LOC115209608"; ID ""; gene_name "LOC115209608"; transcript_id "XM_029778048.2"; product "mannan-binding lectin serine protease 1-like isoform X2"; protein_id "XP_029633908.1"; exon_number "6";
NC_042999.1	Gnomon	CDS	64204653	64204856	.	+	2	gene_id "LOC115209608"; db_xref "GeneID:115209608"; gbkey "CDS"; gene "LOC115209608"; ID ""; gene_name "LOC115209608"; transcript_id "XM_029778048.2"; product "mannan-binding lectin serine protease 1-like isoform X2"; protein_id "XP_029633908.1"; exon_number "7";
NC_042999.1	Gnomon	CDS	64208983	64209117	.	+	2	gene_id "LOC115209608"; db_xref "GeneID:115209608"; gbkey "CDS"; gene "LOC115209608"; ID ""; gene_name "LOC115209608"; transcript_id "XM_029778048.2"; product "mannan-binding lectin serine protease 1-like isoform X2"; protein_id "XP_029633908.1"; exon_number "8";
NC_042999.1	Gnomon	CDS	64210058	64210103	.	+	2	gene_id "LOC115209608"; db_xref "GeneID:115209608"; gbkey "CDS"; gene "LOC115209608"; ID ""; gene_name "LOC115209608"; transcript_id "XM_029778048.2"; product "mannan-binding lectin serine protease 1-like isoform X2"; protein_id "XP_029633908.1"; exon_number "9";
NC_042999.1	Gnomon	CDS	64215707	64215860	.	+	1	gene_id "LOC115209608"; db_xref "GeneID:115209608"; gbkey "CDS"; gene "LOC115209608"; ID ""; gene_name "LOC115209608"; transcript_id "XM_029778048.2"; product "mannan-binding lectin serine protease 1-like isoform X2"; protein_id "XP_029633908.1"; exon_number "10";
NC_042999.1	Gnomon	CDS	64216584	64216687	.	+	0	gene_id "LOC115209608"; db_xref "GeneID:115209608"; gbkey "CDS"; gene "LOC115209608"; ID ""; gene_name "LOC115209608"; transcript_id "XM_029778048.2"; product "mannan-binding lectin serine protease 1-like isoform X2"; protein_id "XP_029633908.1"; exon_number "11";
NC_042999.1	Gnomon	CDS	64220278	64220456	.	+	1	gene_id "LOC115209608"; db_xref "GeneID:115209608"; gbkey "CDS"; gene "LOC115209608"; ID ""; gene_name "LOC115209608"; transcript_id "XM_029778048.2"; product "mannan-binding lectin serine protease 1-like isoform X2"; protein_id "XP_029633908.1"; exon_number "12";
NC_042999.1	Gnomon	CDS	64221415	64221551	.	+	2	gene_id "LOC115209608"; db_xref "GeneID:115209608"; gbkey "CDS"; gene "LOC115209608"; ID ""; gene_name "LOC115209608"; transcript_id "XM_029778048.2"; product "mannan-binding lectin serine protease 1-like isoform X2"; protein_id "XP_029633908.1"; exon_number "13";
NC_042999.1	Gnomon	CDS	64225434	64225575	.	+	0	gene_id "LOC115209608"; db_xref "GeneID:115209608"; gbkey "CDS"; gene "LOC115209608"; ID ""; gene_name "LOC115209608"; transcript_id "XM_029778048.2"; product "mannan-binding lectin serine protease 1-like isoform X2"; protein_id "XP_029633908.1"; exon_number "14";
NC_042999.1	Gnomon	CDS	64225901	64226019	.	+	2	gene_id "LOC115209608"; db_xref "GeneID:115209608"; gbkey "CDS"; gene "LOC115209608"; ID ""; gene_name "LOC115209608"; transcript_id "XM_029778048.2"; product "mannan-binding lectin serine protease 1-like isoform X2"; protein_id "XP_029633908.1"; exon_number "15";
NC_042999.1	Gnomon	CDS	64227876	64228096	.	+	0	gene_id "LOC115209608"; db_xref "GeneID:115209608"; gbkey "CDS"; gene "LOC115209608"; ID ""; gene_name "LOC115209608"; transcript_id "XM_029778048.2"; product "mannan-binding lectin serine protease 1-like isoform X2"; protein_id "XP_029633908.1"; exon_number "16";
NC_042999.1	Gnomon	CDS	64235923	64236373	.	+	1	gene_id "LOC115209608"; db_xref "GeneID:115209608"; gbkey "CDS"; gene "LOC115209608"; ID ""; gene_name "LOC115209608"; transcript_id "XM_029778048.2"; product "mannan-binding lectin serine protease 1-like isoform X2"; protein_id "XP_029633908.1"; exon_number "17";
NC_042999.1	Gnomon	exon	64079456	64080288	.	+	.	gene_id "LOC115209608"; db_xref "GeneID:115209608"; gbkey "mRNA"; gene "LOC115209608"; ID ""; gene_name "LOC115209608"; transcript_id "XM_029778048.2"; product "mannan-binding lectin serine protease 1-like, transcript variant X2"; exon_number "1"; model_evidence "Supporting evidence includes similarity to: 49 Proteins, and 100% coverage of the annotated genomic feature by RNAseq alignments, including 25 samples with support for all annotated introns";
NC_042999.1	Gnomon	exon	64144946	64145108	.	+	.	gene_id "LOC115209608"; db_xref "GeneID:115209608"; gbkey "mRNA"; gene "LOC115209608"; ID ""; gene_name "LOC115209608"; transcript_id "XM_029778048.2"; product "mannan-binding lectin serine protease 1-like, transcript variant X2"; exon_number "2"; model_evidence "Supporting evidence includes similarity to: 49 Proteins, and 100% coverage of the annotated genomic feature by RNAseq alignments, including 25 samples with support for all annotated introns";
NC_042999.1	Gnomon	exon	64145629	64145822	.	+	.	gene_id "LOC115209608"; db_xref "GeneID:115209608"; gbkey "mRNA"; gene "LOC115209608"; ID ""; gene_name "LOC115209608"; transcript_id "XM_029778048.2"; product "mannan-binding lectin serine protease 1-like, transcript variant X2"; exon_number "3"; model_evidence "Supporting evidence includes similarity to: 49 Proteins, and 100% coverage of the annotated genomic feature by RNAseq alignments, including 25 samples with support for all annotated introns";
NC_042999.1	Gnomon	exon	64197050	64197165	.	+	.	gene_id "LOC115209608"; db_xref "GeneID:115209608"; gbkey "mRNA"; gene "LOC115209608"; ID ""; gene_name "LOC115209608"; transcript_id "XM_029778048.2"; product "mannan-binding lectin serine protease 1-like, transcript variant X2"; exon_number "4"; model_evidence "Supporting evidence includes similarity to: 49 Proteins, and 100% coverage of the annotated genomic feature by RNAseq alignments, including 25 samples with support for all annotated introns";
NC_042999.1	Gnomon	exon	64199410	64199515	.	+	.	gene_id "LOC115209608"; db_xref "GeneID:115209608"; gbkey "mRNA"; gene "LOC115209608"; ID ""; gene_name "LOC115209608"; transcript_id "XM_029778048.2"; product "mannan-binding lectin serine protease 1-like, transcript variant X2"; exon_number "5"; model_evidence "Supporting evidence includes similarity to: 49 Proteins, and 100% coverage of the annotated genomic feature by RNAseq alignments, including 25 samples with support for all annotated introns";
NC_042999.1	Gnomon	exon	64202882	64203085	.	+	.	gene_id "LOC115209608"; db_xref "GeneID:115209608"; gbkey "mRNA"; gene "LOC115209608"; ID ""; gene_name "LOC115209608"; transcript_id "XM_029778048.2"; product "mannan-binding lectin serine protease 1-like, transcript variant X2"; exon_number "6"; model_evidence "Supporting evidence includes similarity to: 49 Proteins, and 100% coverage of the annotated genomic feature by RNAseq alignments, including 25 samples with support for all annotated introns";
NC_042999.1	Gnomon	exon	64204653	64204856	.	+	.	gene_id "LOC115209608"; db_xref "GeneID:115209608"; gbkey "mRNA"; gene "LOC115209608"; ID ""; gene_name "LOC115209608"; transcript_id "XM_029778048.2"; product "mannan-binding lectin serine protease 1-like, transcript variant X2"; exon_number "7"; model_evidence "Supporting evidence includes similarity to: 49 Proteins, and 100% coverage of the annotated genomic feature by RNAseq alignments, including 25 samples with support for all annotated introns";
NC_042999.1	Gnomon	exon	64208983	64209117	.	+	.	gene_id "LOC115209608"; db_xref "GeneID:115209608"; gbkey "mRNA"; gene "LOC115209608"; ID ""; gene_name "LOC115209608"; transcript_id "XM_029778048.2"; product "mannan-binding lectin serine protease 1-like, transcript variant X2"; exon_number "8"; model_evidence "Supporting evidence includes similarity to: 49 Proteins, and 100% coverage of the annotated genomic feature by RNAseq alignments, including 25 samples with support for all annotated introns";
NC_042999.1	Gnomon	exon	64210058	64210103	.	+	.	gene_id "LOC115209608"; db_xref "GeneID:115209608"; gbkey "mRNA"; gene "LOC115209608"; ID ""; gene_name "LOC115209608"; transcript_id "XM_029778048.2"; product "mannan-binding lectin serine protease 1-like, transcript variant X2"; exon_number "9"; model_evidence "Supporting evidence includes similarity to: 49 Proteins, and 100% coverage of the annotated genomic feature by RNAseq alignments, including 25 samples with support for all annotated introns";
NC_042999.1	Gnomon	exon	64215707	64215860	.	+	.	gene_id "LOC115209608"; db_xref "GeneID:115209608"; gbkey "mRNA"; gene "LOC115209608"; ID ""; gene_name "LOC115209608"; transcript_id "XM_029778048.2"; product "mannan-binding lectin serine protease 1-like, transcript variant X2"; exon_number "10"; model_evidence "Supporting evidence includes similarity to: 49 Proteins, and 100% coverage of the annotated genomic feature by RNAseq alignments, including 25 samples with support for all annotated introns";
NC_042999.1	Gnomon	exon	64216584	64216687	.	+	.	gene_id "LOC115209608"; db_xref "GeneID:115209608"; gbkey "mRNA"; gene "LOC115209608"; ID ""; gene_name "LOC115209608"; transcript_id "XM_029778048.2"; product "mannan-binding lectin serine protease 1-like, transcript variant X2"; exon_number "11"; model_evidence "Supporting evidence includes similarity to: 49 Proteins, and 100% coverage of the annotated genomic feature by RNAseq alignments, including 25 samples with support for all annotated introns";
NC_042999.1	Gnomon	exon	64220278	64220456	.	+	.	gene_id "LOC115209608"; db_xref "GeneID:115209608"; gbkey "mRNA"; gene "LOC115209608"; ID ""; gene_name "LOC115209608"; transcript_id "XM_029778048.2"; product "mannan-binding lectin serine protease 1-like, transcript variant X2"; exon_number "12"; model_evidence "Supporting evidence includes similarity to: 49 Proteins, and 100% coverage of the annotated genomic feature by RNAseq alignments, including 25 samples with support for all annotated introns";
NC_042999.1	Gnomon	exon	64221415	64221551	.	+	.	gene_id "LOC115209608"; db_xref "GeneID:115209608"; gbkey "mRNA"; gene "LOC115209608"; ID ""; gene_name "LOC115209608"; transcript_id "XM_029778048.2"; product "mannan-binding lectin serine protease 1-like, transcript variant X2"; exon_number "13"; model_evidence "Supporting evidence includes similarity to: 49 Proteins, and 100% coverage of the annotated genomic feature by RNAseq alignments, including 25 samples with support for all annotated introns";
NC_042999.1	Gnomon	exon	64225434	64225575	.	+	.	gene_id "LOC115209608"; db_xref "GeneID:115209608"; gbkey "mRNA"; gene "LOC115209608"; ID ""; gene_name "LOC115209608"; transcript_id "XM_029778048.2"; product "mannan-binding lectin serine protease 1-like, transcript variant X2"; exon_number "14"; model_evidence "Supporting evidence includes similarity to: 49 Proteins, and 100% coverage of the annotated genomic feature by RNAseq alignments, including 25 samples with support for all annotated introns";
NC_042999.1	Gnomon	exon	64225901	64226019	.	+	.	gene_id "LOC115209608"; db_xref "GeneID:115209608"; gbkey "mRNA"; gene "LOC115209608"; ID ""; gene_name "LOC115209608"; transcript_id "XM_029778048.2"; product "mannan-binding lectin serine protease 1-like, transcript variant X2"; exon_number "15"; model_evidence "Supporting evidence includes similarity to: 49 Proteins, and 100% coverage of the annotated genomic feature by RNAseq alignments, including 25 samples with support for all annotated introns";
NC_042999.1	Gnomon	exon	64227876	64228096	.	+	.	gene_id "LOC115209608"; db_xref "GeneID:115209608"; gbkey "mRNA"; gene "LOC115209608"; ID ""; gene_name "LOC115209608"; transcript_id "XM_029778048.2"; product "mannan-binding lectin serine protease 1-like, transcript variant X2"; exon_number "16"; model_evidence "Supporting evidence includes similarity to: 49 Proteins, and 100% coverage of the annotated genomic feature by RNAseq alignments, including 25 samples with support for all annotated introns";
NC_042999.1	Gnomon	exon	64235923	64238825	.	+	.	gene_id "LOC115209608"; db_xref "GeneID:115209608"; gbkey "mRNA"; gene "LOC115209608"; ID ""; gene_name "LOC115209608"; transcript_id "XM_029778048.2"; product "mannan-binding lectin serine protease 1-like, transcript variant X2"; exon_number "17"; model_evidence "Supporting evidence includes similarity to: 49 Proteins, and 100% coverage of the annotated genomic feature by RNAseq alignments, including 25 samples with support for all annotated introns";
NC_042999.1	Gnomon	start_codon	64080198	64080200	.	+	0	gene_id "LOC115209608"; db_xref "GeneID:115209608"; gbkey "CDS"; gene "LOC115209608"; ID ""; gene_name "LOC115209608"; transcript_id "XM_029778048.2"; product "mannan-binding lectin serine protease 1-like isoform X2"; protein_id "XP_029633908.1"; exon_number "1";
NC_042999.1	Gnomon	stop_codon	64236374	64236376	.	+	0	gene_id "LOC115209608"; db_xref "GeneID:115209608"; gbkey "CDS"; gene "LOC115209608"; ID ""; gene_name "LOC115209608"; transcript_id "XM_029778048.2"; product "mannan-binding lectin serine protease 1-like isoform X2"; protein_id "XP_029633908.1"; exon_number "17";
NC_042999.1	Gnomon	transcript	64079457	64238825	.	+	.	gene_id "LOC115209608"; ID "XM_036501048.1"; gene_name "LOC115209608"; transcript_id "XM_036501048.1";
NC_042999.1	Gnomon	CDS	64080198	64080288	.	+	0	gene_id "LOC115209608"; db_xref "GeneID:115209608"; gbkey "CDS"; gene "LOC115209608"; ID ""; gene_name "LOC115209608"; transcript_id "XM_036501048.1"; product "mannan-binding lectin serine protease 1-like isoform X1"; protein_id "XP_036356941.1"; exon_number "1";
NC_042999.1	Gnomon	CDS	64144946	64145108	.	+	2	gene_id "LOC115209608"; db_xref "GeneID:115209608"; gbkey "CDS"; gene "LOC115209608"; ID ""; gene_name "LOC115209608"; transcript_id "XM_036501048.1"; product "mannan-binding lectin serine protease 1-like isoform X1"; protein_id "XP_036356941.1"; exon_number "2";
NC_042999.1	Gnomon	CDS	64145629	64145822	.	+	1	gene_id "LOC115209608"; db_xref "GeneID:115209608"; gbkey "CDS"; gene "LOC115209608"; ID ""; gene_name "LOC115209608"; transcript_id "XM_036501048.1"; product "mannan-binding lectin serine protease 1-like isoform X1"; protein_id "XP_036356941.1"; exon_number "3";
NC_042999.1	Gnomon	CDS	64197050	64197165	.	+	2	gene_id "LOC115209608"; db_xref "GeneID:115209608"; gbkey "CDS"; gene "LOC115209608"; ID ""; gene_name "LOC115209608"; transcript_id "XM_036501048.1"; product "mannan-binding lectin serine protease 1-like isoform X1"; protein_id "XP_036356941.1"; exon_number "4";
NC_042999.1	Gnomon	CDS	64199410	64199515	.	+	0	gene_id "LOC115209608"; db_xref "GeneID:115209608"; gbkey "CDS"; gene "LOC115209608"; ID ""; gene_name "LOC115209608"; transcript_id "XM_036501048.1"; product "mannan-binding lectin serine protease 1-like isoform X1"; protein_id "XP_036356941.1"; exon_number "5";
NC_042999.1	Gnomon	CDS	64202882	64203085	.	+	2	gene_id "LOC115209608"; db_xref "GeneID:115209608"; gbkey "CDS"; gene "LOC115209608"; ID ""; gene_name "LOC115209608"; transcript_id "XM_036501048.1"; product "mannan-binding lectin serine protease 1-like isoform X1"; protein_id "XP_036356941.1"; exon_number "6";
NC_042999.1	Gnomon	CDS	64204650	64204856	.	+	2	gene_id "LOC115209608"; db_xref "GeneID:115209608"; gbkey "CDS"; gene "LOC115209608"; ID ""; gene_name "LOC115209608"; transcript_id "XM_036501048.1"; product "mannan-binding lectin serine protease 1-like isoform X1"; protein_id "XP_036356941.1"; exon_number "7";
NC_042999.1	Gnomon	CDS	64208983	64209117	.	+	2	gene_id "LOC115209608"; db_xref "GeneID:115209608"; gbkey "CDS"; gene "LOC115209608"; ID ""; gene_name "LOC115209608"; transcript_id "XM_036501048.1"; product "mannan-binding lectin serine protease 1-like isoform X1"; protein_id "XP_036356941.1"; exon_number "8";
NC_042999.1	Gnomon	CDS	64210058	64210103	.	+	2	gene_id "LOC115209608"; db_xref "GeneID:115209608"; gbkey "CDS"; gene "LOC115209608"; ID ""; gene_name "LOC115209608"; transcript_id "XM_036501048.1"; product "mannan-binding lectin serine protease 1-like isoform X1"; protein_id "XP_036356941.1"; exon_number "9";
NC_042999.1	Gnomon	CDS	64215707	64215860	.	+	1	gene_id "LOC115209608"; db_xref "GeneID:115209608"; gbkey "CDS"; gene "LOC115209608"; ID ""; gene_name "LOC115209608"; transcript_id "XM_036501048.1"; product "mannan-binding lectin serine protease 1-like isoform X1"; protein_id "XP_036356941.1"; exon_number "10";
NC_042999.1	Gnomon	CDS	64216584	64216687	.	+	0	gene_id "LOC115209608"; db_xref "GeneID:115209608"; gbkey "CDS"; gene "LOC115209608"; ID ""; gene_name "LOC115209608"; transcript_id "XM_036501048.1"; product "mannan-binding lectin serine protease 1-like isoform X1"; protein_id "XP_036356941.1"; exon_number "11";
NC_042999.1	Gnomon	CDS	64220278	64220456	.	+	1	gene_id "LOC115209608"; db_xref "GeneID:115209608"; gbkey "CDS"; gene "LOC115209608"; ID ""; gene_name "LOC115209608"; transcript_id "XM_036501048.1"; product "mannan-binding lectin serine protease 1-like isoform X1"; protein_id "XP_036356941.1"; exon_number "12";
NC_042999.1	Gnomon	CDS	64221415	64221551	.	+	2	gene_id "LOC115209608"; db_xref "GeneID:115209608"; gbkey "CDS"; gene "LOC115209608"; ID ""; gene_name "LOC115209608"; transcript_id "XM_036501048.1"; product "mannan-binding lectin serine protease 1-like isoform X1"; protein_id "XP_036356941.1"; exon_number "13";
NC_042999.1	Gnomon	CDS	64225434	64225575	.	+	0	gene_id "LOC115209608"; db_xref "GeneID:115209608"; gbkey "CDS"; gene "LOC115209608"; ID ""; gene_name "LOC115209608"; transcript_id "XM_036501048.1"; product "mannan-binding lectin serine protease 1-like isoform X1"; protein_id "XP_036356941.1"; exon_number "14";
NC_042999.1	Gnomon	CDS	64225901	64226019	.	+	2	gene_id "LOC115209608"; db_xref "GeneID:115209608"; gbkey "CDS"; gene "LOC115209608"; ID ""; gene_name "LOC115209608"; transcript_id "XM_036501048.1"; product "mannan-binding lectin serine protease 1-like isoform X1"; protein_id "XP_036356941.1"; exon_number "15";
NC_042999.1	Gnomon	CDS	64227876	64228096	.	+	0	gene_id "LOC115209608"; db_xref "GeneID:115209608"; gbkey "CDS"; gene "LOC115209608"; ID ""; gene_name "LOC115209608"; transcript_id "XM_036501048.1"; product "mannan-binding lectin serine protease 1-like isoform X1"; protein_id "XP_036356941.1"; exon_number "16";
NC_042999.1	Gnomon	CDS	64235923	64236373	.	+	1	gene_id "LOC115209608"; db_xref "GeneID:115209608"; gbkey "CDS"; gene "LOC115209608"; ID ""; gene_name "LOC115209608"; transcript_id "XM_036501048.1"; product "mannan-binding lectin serine protease 1-like isoform X1"; protein_id "XP_036356941.1"; exon_number "17";
NC_042999.1	Gnomon	exon	64079457	64080288	.	+	.	gene_id "LOC115209608"; db_xref "GeneID:115209608"; gbkey "mRNA"; gene "LOC115209608"; ID ""; gene_name "LOC115209608"; transcript_id "XM_036501048.1"; product "mannan-binding lectin serine protease 1-like, transcript variant X1"; exon_number "1"; model_evidence "Supporting evidence includes similarity to: 49 Proteins, and 100% coverage of the annotated genomic feature by RNAseq alignments, including 13 samples with support for all annotated introns";
NC_042999.1	Gnomon	exon	64144946	64145108	.	+	.	gene_id "LOC115209608"; db_xref "GeneID:115209608"; gbkey "mRNA"; gene "LOC115209608"; ID ""; gene_name "LOC115209608"; transcript_id "XM_036501048.1"; product "mannan-binding lectin serine protease 1-like, transcript variant X1"; exon_number "2"; model_evidence "Supporting evidence includes similarity to: 49 Proteins, and 100% coverage of the annotated genomic feature by RNAseq alignments, including 13 samples with support for all annotated introns";
NC_042999.1	Gnomon	exon	64145629	64145822	.	+	.	gene_id "LOC115209608"; db_xref "GeneID:115209608"; gbkey "mRNA"; gene "LOC115209608"; ID ""; gene_name "LOC115209608"; transcript_id "XM_036501048.1"; product "mannan-binding lectin serine protease 1-like, transcript variant X1"; exon_number "3"; model_evidence "Supporting evidence includes similarity to: 49 Proteins, and 100% coverage of the annotated genomic feature by RNAseq alignments, including 13 samples with support for all annotated introns";
NC_042999.1	Gnomon	exon	64197050	64197165	.	+	.	gene_id "LOC115209608"; db_xref "GeneID:115209608"; gbkey "mRNA"; gene "LOC115209608"; ID ""; gene_name "LOC115209608"; transcript_id "XM_036501048.1"; product "mannan-binding lectin serine protease 1-like, transcript variant X1"; exon_number "4"; model_evidence "Supporting evidence includes similarity to: 49 Proteins, and 100% coverage of the annotated genomic feature by RNAseq alignments, including 13 samples with support for all annotated introns";
NC_042999.1	Gnomon	exon	64199410	64199515	.	+	.	gene_id "LOC115209608"; db_xref "GeneID:115209608"; gbkey "mRNA"; gene "LOC115209608"; ID ""; gene_name "LOC115209608"; transcript_id "XM_036501048.1"; product "mannan-binding lectin serine protease 1-like, transcript variant X1"; exon_number "5"; model_evidence "Supporting evidence includes similarity to: 49 Proteins, and 100% coverage of the annotated genomic feature by RNAseq alignments, including 13 samples with support for all annotated introns";
NC_042999.1	Gnomon	exon	64202882	64203085	.	+	.	gene_id "LOC115209608"; db_xref "GeneID:115209608"; gbkey "mRNA"; gene "LOC115209608"; ID ""; gene_name "LOC115209608"; transcript_id "XM_036501048.1"; product "mannan-binding lectin serine protease 1-like, transcript variant X1"; exon_number "6"; model_evidence "Supporting evidence includes similarity to: 49 Proteins, and 100% coverage of the annotated genomic feature by RNAseq alignments, including 13 samples with support for all annotated introns";
NC_042999.1	Gnomon	exon	64204650	64204856	.	+	.	gene_id "LOC115209608"; db_xref "GeneID:115209608"; gbkey "mRNA"; gene "LOC115209608"; ID ""; gene_name "LOC115209608"; transcript_id "XM_036501048.1"; product "mannan-binding lectin serine protease 1-like, transcript variant X1"; exon_number "7"; model_evidence "Supporting evidence includes similarity to: 49 Proteins, and 100% coverage of the annotated genomic feature by RNAseq alignments, including 13 samples with support for all annotated introns";
NC_042999.1	Gnomon	exon	64208983	64209117	.	+	.	gene_id "LOC115209608"; db_xref "GeneID:115209608"; gbkey "mRNA"; gene "LOC115209608"; ID ""; gene_name "LOC115209608"; transcript_id "XM_036501048.1"; product "mannan-binding lectin serine protease 1-like, transcript variant X1"; exon_number "8"; model_evidence "Supporting evidence includes similarity to: 49 Proteins, and 100% coverage of the annotated genomic feature by RNAseq alignments, including 13 samples with support for all annotated introns";
NC_042999.1	Gnomon	exon	64210058	64210103	.	+	.	gene_id "LOC115209608"; db_xref "GeneID:115209608"; gbkey "mRNA"; gene "LOC115209608"; ID ""; gene_name "LOC115209608"; transcript_id "XM_036501048.1"; product "mannan-binding lectin serine protease 1-like, transcript variant X1"; exon_number "9"; model_evidence "Supporting evidence includes similarity to: 49 Proteins, and 100% coverage of the annotated genomic feature by RNAseq alignments, including 13 samples with support for all annotated introns";
NC_042999.1	Gnomon	exon	64215707	64215860	.	+	.	gene_id "LOC115209608"; db_xref "GeneID:115209608"; gbkey "mRNA"; gene "LOC115209608"; ID ""; gene_name "LOC115209608"; transcript_id "XM_036501048.1"; product "mannan-binding lectin serine protease 1-like, transcript variant X1"; exon_number "10"; model_evidence "Supporting evidence includes similarity to: 49 Proteins, and 100% coverage of the annotated genomic feature by RNAseq alignments, including 13 samples with support for all annotated introns";
NC_042999.1	Gnomon	exon	64216584	64216687	.	+	.	gene_id "LOC115209608"; db_xref "GeneID:115209608"; gbkey "mRNA"; gene "LOC115209608"; ID ""; gene_name "LOC115209608"; transcript_id "XM_036501048.1"; product "mannan-binding lectin serine protease 1-like, transcript variant X1"; exon_number "11"; model_evidence "Supporting evidence includes similarity to: 49 Proteins, and 100% coverage of the annotated genomic feature by RNAseq alignments, including 13 samples with support for all annotated introns";
NC_042999.1	Gnomon	exon	64220278	64220456	.	+	.	gene_id "LOC115209608"; db_xref "GeneID:115209608"; gbkey "mRNA"; gene "LOC115209608"; ID ""; gene_name "LOC115209608"; transcript_id "XM_036501048.1"; product "mannan-binding lectin serine protease 1-like, transcript variant X1"; exon_number "12"; model_evidence "Supporting evidence includes similarity to: 49 Proteins, and 100% coverage of the annotated genomic feature by RNAseq alignments, including 13 samples with support for all annotated introns";
NC_042999.1	Gnomon	exon	64221415	64221551	.	+	.	gene_id "LOC115209608"; db_xref "GeneID:115209608"; gbkey "mRNA"; gene "LOC115209608"; ID ""; gene_name "LOC115209608"; transcript_id "XM_036501048.1"; product "mannan-binding lectin serine protease 1-like, transcript variant X1"; exon_number "13"; model_evidence "Supporting evidence includes similarity to: 49 Proteins, and 100% coverage of the annotated genomic feature by RNAseq alignments, including 13 samples with support for all annotated introns";
NC_042999.1	Gnomon	exon	64225434	64225575	.	+	.	gene_id "LOC115209608"; db_xref "GeneID:115209608"; gbkey "mRNA"; gene "LOC115209608"; ID ""; gene_name "LOC115209608"; transcript_id "XM_036501048.1"; product "mannan-binding lectin serine protease 1-like, transcript variant X1"; exon_number "14"; model_evidence "Supporting evidence includes similarity to: 49 Proteins, and 100% coverage of the annotated genomic feature by RNAseq alignments, including 13 samples with support for all annotated introns";
NC_042999.1	Gnomon	exon	64225901	64226019	.	+	.	gene_id "LOC115209608"; db_xref "GeneID:115209608"; gbkey "mRNA"; gene "LOC115209608"; ID ""; gene_name "LOC115209608"; transcript_id "XM_036501048.1"; product "mannan-binding lectin serine protease 1-like, transcript variant X1"; exon_number "15"; model_evidence "Supporting evidence includes similarity to: 49 Proteins, and 100% coverage of the annotated genomic feature by RNAseq alignments, including 13 samples with support for all annotated introns";
NC_042999.1	Gnomon	exon	64227876	64228096	.	+	.	gene_id "LOC115209608"; db_xref "GeneID:115209608"; gbkey "mRNA"; gene "LOC115209608"; ID ""; gene_name "LOC115209608"; transcript_id "XM_036501048.1"; product "mannan-binding lectin serine protease 1-like, transcript variant X1"; exon_number "16"; model_evidence "Supporting evidence includes similarity to: 49 Proteins, and 100% coverage of the annotated genomic feature by RNAseq alignments, including 13 samples with support for all annotated introns";
NC_042999.1	Gnomon	exon	64235923	64238825	.	+	.	gene_id "LOC115209608"; db_xref "GeneID:115209608"; gbkey "mRNA"; gene "LOC115209608"; ID ""; gene_name "LOC115209608"; transcript_id "XM_036501048.1"; product "mannan-binding lectin serine protease 1-like, transcript variant X1"; exon_number "17"; model_evidence "Supporting evidence includes similarity to: 49 Proteins, and 100% coverage of the annotated genomic feature by RNAseq alignments, including 13 samples with support for all annotated introns";
NC_042999.1	Gnomon	start_codon	64080198	64080200	.	+	0	gene_id "LOC115209608"; db_xref "GeneID:115209608"; gbkey "CDS"; gene "LOC115209608"; ID ""; gene_name "LOC115209608"; transcript_id "XM_036501048.1"; product "mannan-binding lectin serine protease 1-like isoform X1"; protein_id "XP_036356941.1"; exon_number "1";
NC_042999.1	Gnomon	stop_codon	64236374	64236376	.	+	0	gene_id "LOC115209608"; db_xref "GeneID:115209608"; gbkey "CDS"; gene "LOC115209608"; ID ""; gene_name "LOC115209608"; transcript_id "XM_036501048.1"; product "mannan-binding lectin serine protease 1-like isoform X1"; protein_id "XP_036356941.1"; exon_number "17";
NC_042999.1	Gnomon	gene	69801145	70093371	.	-	.	gene_id "LOC115209609"; db_xref "GeneID:115209609"; gbkey "Gene"; gene "LOC115209609"; gene_biotype "protein_coding"; ID ""; gene_name "LOC115209609";
NC_042999.1	Gnomon~FLAMseq	transcript	69801145	70093371	.	-	.	gene_id "LOC115209609"; ID "XM_029778049.2"; gene_name "LOC115209609"; transcript_id "FLAMseq_ext~XM_029778049.2"; three_prime_ext "2898";
NC_042999.1	Gnomon~FLAMseq	exon	69804043	69804343	.	-	.	gene_id "LOC115209609"; db_xref "GeneID:115209609"; gbkey "mRNA"; gene "LOC115209609"; ID ""; gene_name "LOC115209609"; transcript_id "FLAMseq_ext~XM_029778049.2"; product "fibrillin-1-like"; exon_number "24"; model_evidence "Supporting evidence includes similarity to: 4 Proteins, and 97% coverage of the annotated genomic feature by RNAseq alignments";
NC_042999.1	Gnomon~FLAMseq	exon	69807072	69807141	.	-	.	gene_id "LOC115209609"; db_xref "GeneID:115209609"; gbkey "mRNA"; gene "LOC115209609"; ID ""; gene_name "LOC115209609"; transcript_id "FLAMseq_ext~XM_029778049.2"; product "fibrillin-1-like"; exon_number "23"; model_evidence "Supporting evidence includes similarity to: 4 Proteins, and 97% coverage of the annotated genomic feature by RNAseq alignments";
NC_042999.1	Gnomon~FLAMseq	exon	69827603	69827693	.	-	.	gene_id "LOC115209609"; db_xref "GeneID:115209609"; gbkey "mRNA"; gene "LOC115209609"; ID ""; gene_name "LOC115209609"; transcript_id "FLAMseq_ext~XM_029778049.2"; product "fibrillin-1-like"; exon_number "22"; model_evidence "Supporting evidence includes similarity to: 4 Proteins, and 97% coverage of the annotated genomic feature by RNAseq alignments";
NC_042999.1	Gnomon~FLAMseq	exon	69843145	69843179	.	-	.	gene_id "LOC115209609"; db_xref "GeneID:115209609"; gbkey "mRNA"; gene "LOC115209609"; ID ""; gene_name "LOC115209609"; transcript_id "FLAMseq_ext~XM_029778049.2"; product "fibrillin-1-like"; exon_number "21"; model_evidence "Supporting evidence includes similarity to: 4 Proteins, and 97% coverage of the annotated genomic feature by RNAseq alignments";
NC_042999.1	Gnomon~FLAMseq	exon	69845113	69845143	.	-	.	gene_id "LOC115209609"; db_xref "GeneID:115209609"; gbkey "mRNA"; gene "LOC115209609"; ID ""; gene_name "LOC115209609"; transcript_id "FLAMseq_ext~XM_029778049.2"; product "fibrillin-1-like"; exon_number "20"; model_evidence "Supporting evidence includes similarity to: 4 Proteins, and 97% coverage of the annotated genomic feature by RNAseq alignments";
NC_042999.1	Gnomon~FLAMseq	exon	69847976	69848125	.	-	.	gene_id "LOC115209609"; db_xref "GeneID:115209609"; gbkey "mRNA"; gene "LOC115209609"; ID ""; gene_name "LOC115209609"; transcript_id "FLAMseq_ext~XM_029778049.2"; product "fibrillin-1-like"; exon_number "19"; model_evidence "Supporting evidence includes similarity to: 4 Proteins, and 97% coverage of the annotated genomic feature by RNAseq alignments";
NC_042999.1	Gnomon~FLAMseq	exon	69857209	69857279	.	-	.	gene_id "LOC115209609"; db_xref "GeneID:115209609"; gbkey "mRNA"; gene "LOC115209609"; ID ""; gene_name "LOC115209609"; transcript_id "FLAMseq_ext~XM_029778049.2"; product "fibrillin-1-like"; exon_number "18"; model_evidence "Supporting evidence includes similarity to: 4 Proteins, and 97% coverage of the annotated genomic feature by RNAseq alignments";
NC_042999.1	Gnomon~FLAMseq	exon	69865928	69866103	.	-	.	gene_id "LOC115209609"; db_xref "GeneID:115209609"; gbkey "mRNA"; gene "LOC115209609"; ID ""; gene_name "LOC115209609"; transcript_id "FLAMseq_ext~XM_029778049.2"; product "fibrillin-1-like"; exon_number "17"; model_evidence "Supporting evidence includes similarity to: 4 Proteins, and 97% coverage of the annotated genomic feature by RNAseq alignments";
NC_042999.1	Gnomon~FLAMseq	exon	69883850	69883992	.	-	.	gene_id "LOC115209609"; db_xref "GeneID:115209609"; gbkey "mRNA"; gene "LOC115209609"; ID ""; gene_name "LOC115209609"; transcript_id "FLAMseq_ext~XM_029778049.2"; product "fibrillin-1-like"; exon_number "16"; model_evidence "Supporting evidence includes similarity to: 4 Proteins, and 97% coverage of the annotated genomic feature by RNAseq alignments";
NC_042999.1	Gnomon~FLAMseq	exon	69898917	69899087	.	-	.	gene_id "LOC115209609"; db_xref "GeneID:115209609"; gbkey "mRNA"; gene "LOC115209609"; ID ""; gene_name "LOC115209609"; transcript_id "FLAMseq_ext~XM_029778049.2"; product "fibrillin-1-like"; exon_number "15"; model_evidence "Supporting evidence includes similarity to: 4 Proteins, and 97% coverage of the annotated genomic feature by RNAseq alignments";
NC_042999.1	Gnomon~FLAMseq	exon	69902670	69902810	.	-	.	gene_id "LOC115209609"; db_xref "GeneID:115209609"; gbkey "mRNA"; gene "LOC115209609"; ID ""; gene_name "LOC115209609"; transcript_id "FLAMseq_ext~XM_029778049.2"; product "fibrillin-1-like"; exon_number "14"; model_evidence "Supporting evidence includes similarity to: 4 Proteins, and 97% coverage of the annotated genomic feature by RNAseq alignments";
NC_042999.1	Gnomon~FLAMseq	exon	69906772	69906909	.	-	.	gene_id "LOC115209609"; db_xref "GeneID:115209609"; gbkey "mRNA"; gene "LOC115209609"; ID ""; gene_name "LOC115209609"; transcript_id "FLAMseq_ext~XM_029778049.2"; product "fibrillin-1-like"; exon_number "13"; model_evidence "Supporting evidence includes similarity to: 4 Proteins, and 97% coverage of the annotated genomic feature by RNAseq alignments";
NC_042999.1	Gnomon~FLAMseq	exon	69908010	69908195	.	-	.	gene_id "LOC115209609"; db_xref "GeneID:115209609"; gbkey "mRNA"; gene "LOC115209609"; ID ""; gene_name "LOC115209609"; transcript_id "FLAMseq_ext~XM_029778049.2"; product "fibrillin-1-like"; exon_number "12"; model_evidence "Supporting evidence includes similarity to: 4 Proteins, and 97% coverage of the annotated genomic feature by RNAseq alignments";
NC_042999.1	Gnomon~FLAMseq	exon	69915299	69915433	.	-	.	gene_id "LOC115209609"; db_xref "GeneID:115209609"; gbkey "mRNA"; gene "LOC115209609"; ID ""; gene_name "LOC115209609"; transcript_id "FLAMseq_ext~XM_029778049.2"; product "fibrillin-1-like"; exon_number "11"; model_evidence "Supporting evidence includes similarity to: 4 Proteins, and 97% coverage of the annotated genomic feature by RNAseq alignments";
NC_042999.1	Gnomon~FLAMseq	exon	69915989	69916286	.	-	.	gene_id "LOC115209609"; db_xref "GeneID:115209609"; gbkey "mRNA"; gene "LOC115209609"; ID ""; gene_name "LOC115209609"; transcript_id "FLAMseq_ext~XM_029778049.2"; product "fibrillin-1-like"; exon_number "10"; model_evidence "Supporting evidence includes similarity to: 4 Proteins, and 97% coverage of the annotated genomic feature by RNAseq alignments";
NC_042999.1	Gnomon~FLAMseq	exon	69918091	69918464	.	-	.	gene_id "LOC115209609"; db_xref "GeneID:115209609"; gbkey "mRNA"; gene "LOC115209609"; ID ""; gene_name "LOC115209609"; transcript_id "FLAMseq_ext~XM_029778049.2"; product "fibrillin-1-like"; exon_number "9"; model_evidence "Supporting evidence includes similarity to: 4 Proteins, and 97% coverage of the annotated genomic feature by RNAseq alignments";
NC_042999.1	Gnomon~FLAMseq	exon	69922696	69924291	.	-	.	gene_id "LOC115209609"; db_xref "GeneID:115209609"; gbkey "mRNA"; gene "LOC115209609"; ID ""; gene_name "LOC115209609"; transcript_id "FLAMseq_ext~XM_029778049.2"; product "fibrillin-1-like"; exon_number "8"; model_evidence "Supporting evidence includes similarity to: 4 Proteins, and 97% coverage of the annotated genomic feature by RNAseq alignments";
NC_042999.1	Gnomon~FLAMseq	exon	69925459	69925584	.	-	.	gene_id "LOC115209609"; db_xref "GeneID:115209609"; gbkey "mRNA"; gene "LOC115209609"; ID ""; gene_name "LOC115209609"; transcript_id "FLAMseq_ext~XM_029778049.2"; product "fibrillin-1-like"; exon_number "7"; model_evidence "Supporting evidence includes similarity to: 4 Proteins, and 97% coverage of the annotated genomic feature by RNAseq alignments";
NC_042999.1	Gnomon~FLAMseq	exon	69959477	69959611	.	-	.	gene_id "LOC115209609"; db_xref "GeneID:115209609"; gbkey "mRNA"; gene "LOC115209609"; ID ""; gene_name "LOC115209609"; transcript_id "FLAMseq_ext~XM_029778049.2"; product "fibrillin-1-like"; exon_number "6"; model_evidence "Supporting evidence includes similarity to: 4 Proteins, and 97% coverage of the annotated genomic feature by RNAseq alignments";
NC_042999.1	Gnomon~FLAMseq	exon	70043044	70043178	.	-	.	gene_id "LOC115209609"; db_xref "GeneID:115209609"; gbkey "mRNA"; gene "LOC115209609"; ID ""; gene_name "LOC115209609"; transcript_id "FLAMseq_ext~XM_029778049.2"; product "fibrillin-1-like"; exon_number "5"; model_evidence "Supporting evidence includes similarity to: 4 Proteins, and 97% coverage of the annotated genomic feature by RNAseq alignments";
NC_042999.1	Gnomon~FLAMseq	exon	70081432	70081575	.	-	.	gene_id "LOC115209609"; db_xref "GeneID:115209609"; gbkey "mRNA"; gene "LOC115209609"; ID ""; gene_name "LOC115209609"; transcript_id "FLAMseq_ext~XM_029778049.2"; product "fibrillin-1-like"; exon_number "4"; model_evidence "Supporting evidence includes similarity to: 4 Proteins, and 97% coverage of the annotated genomic feature by RNAseq alignments";
NC_042999.1	Gnomon~FLAMseq	exon	70084295	70084399	.	-	.	gene_id "LOC115209609"; db_xref "GeneID:115209609"; gbkey "mRNA"; gene "LOC115209609"; ID ""; gene_name "LOC115209609"; transcript_id "FLAMseq_ext~XM_029778049.2"; product "fibrillin-1-like"; exon_number "3"; model_evidence "Supporting evidence includes similarity to: 4 Proteins, and 97% coverage of the annotated genomic feature by RNAseq alignments";
NC_042999.1	Gnomon~FLAMseq	exon	70093023	70093121	.	-	.	gene_id "LOC115209609"; db_xref "GeneID:115209609"; gbkey "mRNA"; gene "LOC115209609"; ID ""; gene_name "LOC115209609"; transcript_id "FLAMseq_ext~XM_029778049.2"; product "fibrillin-1-like"; exon_number "2"; model_evidence "Supporting evidence includes similarity to: 4 Proteins, and 97% coverage of the annotated genomic feature by RNAseq alignments";
NC_042999.1	Gnomon~FLAMseq	exon	70093278	70093371	.	-	.	gene_id "LOC115209609"; db_xref "GeneID:115209609"; gbkey "mRNA"; gene "LOC115209609"; ID ""; gene_name "LOC115209609"; transcript_id "FLAMseq_ext~XM_029778049.2"; product "fibrillin-1-like"; exon_number "1"; model_evidence "Supporting evidence includes similarity to: 4 Proteins, and 97% coverage of the annotated genomic feature by RNAseq alignments";
NC_042999.1	Gnomon~FLAMseq	exon	69801145	69804343	.	-	.	gene_id "LOC115209609"; db_xref "GeneID:115209609"; gbkey "mRNA"; gene "LOC115209609"; ID ""; gene_name "LOC115209609"; transcript_id "FLAMseq_ext~XM_029778049.2"; product ""; exon_number "24"; model_evidence "Supporting evidence includes similarity to: 4 Proteins"; three_prime_ext "2898";
NC_042999.1	Gnomon	transcript	69804043	70093371	.	-	.	gene_id "LOC115209609"; ID "XM_029778049.2"; gene_name "LOC115209609"; transcript_id "XM_029778049.2";
NC_042999.1	Gnomon	CDS	69807114	69807141	.	-	1	gene_id "LOC115209609"; db_xref "GeneID:115209609"; gbkey "CDS"; gene "LOC115209609"; ID ""; gene_name "LOC115209609"; transcript_id "XM_029778049.2"; product "fibrillin-1-like"; protein_id "XP_029633909.2"; exon_number "23";
NC_042999.1	Gnomon	CDS	69827603	69827693	.	-	2	gene_id "LOC115209609"; db_xref "GeneID:115209609"; gbkey "CDS"; gene "LOC115209609"; ID ""; gene_name "LOC115209609"; transcript_id "XM_029778049.2"; product "fibrillin-1-like"; protein_id "XP_029633909.2"; exon_number "22";
NC_042999.1	Gnomon	CDS	69843145	69843179	.	-	1	gene_id "LOC115209609"; db_xref "GeneID:115209609"; gbkey "CDS"; gene "LOC115209609"; ID ""; gene_name "LOC115209609"; transcript_id "XM_029778049.2"; product "fibrillin-1-like"; protein_id "XP_029633909.2"; exon_number "21";
NC_042999.1	Gnomon	CDS	69845113	69845143	.	-	2	gene_id "LOC115209609"; db_xref "GeneID:115209609"; gbkey "CDS"; gene "LOC115209609"; ID ""; gene_name "LOC115209609"; transcript_id "XM_029778049.2"; product "fibrillin-1-like"; protein_id "XP_029633909.2"; exon_number "20";
NC_042999.1	Gnomon	CDS	69847976	69848125	.	-	2	gene_id "LOC115209609"; db_xref "GeneID:115209609"; gbkey "CDS"; gene "LOC115209609"; ID ""; gene_name "LOC115209609"; transcript_id "XM_029778049.2"; product "fibrillin-1-like"; protein_id "XP_029633909.2"; exon_number "19";
NC_042999.1	Gnomon	CDS	69857209	69857279	.	-	1	gene_id "LOC115209609"; db_xref "GeneID:115209609"; gbkey "CDS"; gene "LOC115209609"; ID ""; gene_name "LOC115209609"; transcript_id "XM_029778049.2"; product "fibrillin-1-like"; protein_id "XP_029633909.2"; exon_number "18";
NC_042999.1	Gnomon	CDS	69865928	69866103	.	-	0	gene_id "LOC115209609"; db_xref "GeneID:115209609"; gbkey "CDS"; gene "LOC115209609"; ID ""; gene_name "LOC115209609"; transcript_id "XM_029778049.2"; product "fibrillin-1-like"; protein_id "XP_029633909.2"; exon_number "17";
NC_042999.1	Gnomon	CDS	69883850	69883992	.	-	2	gene_id "LOC115209609"; db_xref "GeneID:115209609"; gbkey "CDS"; gene "LOC115209609"; ID ""; gene_name "LOC115209609"; transcript_id "XM_029778049.2"; product "fibrillin-1-like"; protein_id "XP_029633909.2"; exon_number "16";
NC_042999.1	Gnomon	CDS	69898917	69899087	.	-	2	gene_id "LOC115209609"; db_xref "GeneID:115209609"; gbkey "CDS"; gene "LOC115209609"; ID ""; gene_name "LOC115209609"; transcript_id "XM_029778049.2"; product "fibrillin-1-like"; protein_id "XP_029633909.2"; exon_number "15";
NC_042999.1	Gnomon	CDS	69902670	69902810	.	-	2	gene_id "LOC115209609"; db_xref "GeneID:115209609"; gbkey "CDS"; gene "LOC115209609"; ID ""; gene_name "LOC115209609"; transcript_id "XM_029778049.2"; product "fibrillin-1-like"; protein_id "XP_029633909.2"; exon_number "14";
NC_042999.1	Gnomon	CDS	69906772	69906909	.	-	2	gene_id "LOC115209609"; db_xref "GeneID:115209609"; gbkey "CDS"; gene "LOC115209609"; ID ""; gene_name "LOC115209609"; transcript_id "XM_029778049.2"; product "fibrillin-1-like"; protein_id "XP_029633909.2"; exon_number "13";
NC_042999.1	Gnomon	CDS	69908010	69908195	.	-	2	gene_id "LOC115209609"; db_xref "GeneID:115209609"; gbkey "CDS"; gene "LOC115209609"; ID ""; gene_name "LOC115209609"; transcript_id "XM_029778049.2"; product "fibrillin-1-like"; protein_id "XP_029633909.2"; exon_number "12";
NC_042999.1	Gnomon	CDS	69915299	69915433	.	-	2	gene_id "LOC115209609"; db_xref "GeneID:115209609"; gbkey "CDS"; gene "LOC115209609"; ID ""; gene_name "LOC115209609"; transcript_id "XM_029778049.2"; product "fibrillin-1-like"; protein_id "XP_029633909.2"; exon_number "11";
NC_042999.1	Gnomon	CDS	69915989	69916286	.	-	0	gene_id "LOC115209609"; db_xref "GeneID:115209609"; gbkey "CDS"; gene "LOC115209609"; ID ""; gene_name "LOC115209609"; transcript_id "XM_029778049.2"; product "fibrillin-1-like"; protein_id "XP_029633909.2"; exon_number "10";
NC_042999.1	Gnomon	CDS	69918091	69918464	.	-	2	gene_id "LOC115209609"; db_xref "GeneID:115209609"; gbkey "CDS"; gene "LOC115209609"; ID ""; gene_name "LOC115209609"; transcript_id "XM_029778049.2"; product "fibrillin-1-like"; protein_id "XP_029633909.2"; exon_number "9";
NC_042999.1	Gnomon	CDS	69922696	69924291	.	-	2	gene_id "LOC115209609"; db_xref "GeneID:115209609"; gbkey "CDS"; gene "LOC115209609"; ID ""; gene_name "LOC115209609"; transcript_id "XM_029778049.2"; product "fibrillin-1-like"; protein_id "XP_029633909.2"; exon_number "8";
NC_042999.1	Gnomon	CDS	69925459	69925584	.	-	2	gene_id "LOC115209609"; db_xref "GeneID:115209609"; gbkey "CDS"; gene "LOC115209609"; ID ""; gene_name "LOC115209609"; transcript_id "XM_029778049.2"; product "fibrillin-1-like"; protein_id "XP_029633909.2"; exon_number "7";
NC_042999.1	Gnomon	CDS	69959477	69959611	.	-	2	gene_id "LOC115209609"; db_xref "GeneID:115209609"; gbkey "CDS"; gene "LOC115209609"; ID ""; gene_name "LOC115209609"; transcript_id "XM_029778049.2"; product "fibrillin-1-like"; protein_id "XP_029633909.2"; exon_number "6";
NC_042999.1	Gnomon	CDS	70043044	70043178	.	-	2	gene_id "LOC115209609"; db_xref "GeneID:115209609"; gbkey "CDS"; gene "LOC115209609"; ID ""; gene_name "LOC115209609"; transcript_id "XM_029778049.2"; product "fibrillin-1-like"; protein_id "XP_029633909.2"; exon_number "5";
NC_042999.1	Gnomon	CDS	70081432	70081575	.	-	2	gene_id "LOC115209609"; db_xref "GeneID:115209609"; gbkey "CDS"; gene "LOC115209609"; ID ""; gene_name "LOC115209609"; transcript_id "XM_029778049.2"; product "fibrillin-1-like"; protein_id "XP_029633909.2"; exon_number "4";
NC_042999.1	Gnomon	CDS	70084295	70084399	.	-	2	gene_id "LOC115209609"; db_xref "GeneID:115209609"; gbkey "CDS"; gene "LOC115209609"; ID ""; gene_name "LOC115209609"; transcript_id "XM_029778049.2"; product "fibrillin-1-like"; protein_id "XP_029633909.2"; exon_number "3";
NC_042999.1	Gnomon	CDS	70093023	70093121	.	-	2	gene_id "LOC115209609"; db_xref "GeneID:115209609"; gbkey "CDS"; gene "LOC115209609"; ID ""; gene_name "LOC115209609"; transcript_id "XM_029778049.2"; product "fibrillin-1-like"; protein_id "XP_029633909.2"; exon_number "2";
NC_042999.1	Gnomon	CDS	70093278	70093371	.	-	0	gene_id "LOC115209609"; db_xref "GeneID:115209609"; gbkey "CDS"; gene "LOC115209609"; ID ""; gene_name "LOC115209609"; transcript_id "XM_029778049.2"; product "fibrillin-1-like"; protein_id "XP_029633909.2"; exon_number "1";
NC_042999.1	Gnomon	exon	69804043	69804343	.	-	.	gene_id "LOC115209609"; db_xref "GeneID:115209609"; gbkey "mRNA"; gene "LOC115209609"; ID ""; gene_name "LOC115209609"; transcript_id "XM_029778049.2"; product "fibrillin-1-like"; exon_number "24"; model_evidence "Supporting evidence includes similarity to: 4 Proteins, and 97% coverage of the annotated genomic feature by RNAseq alignments";
NC_042999.1	Gnomon	exon	69807072	69807141	.	-	.	gene_id "LOC115209609"; db_xref "GeneID:115209609"; gbkey "mRNA"; gene "LOC115209609"; ID ""; gene_name "LOC115209609"; transcript_id "XM_029778049.2"; product "fibrillin-1-like"; exon_number "23"; model_evidence "Supporting evidence includes similarity to: 4 Proteins, and 97% coverage of the annotated genomic feature by RNAseq alignments";
NC_042999.1	Gnomon	exon	69827603	69827693	.	-	.	gene_id "LOC115209609"; db_xref "GeneID:115209609"; gbkey "mRNA"; gene "LOC115209609"; ID ""; gene_name "LOC115209609"; transcript_id "XM_029778049.2"; product "fibrillin-1-like"; exon_number "22"; model_evidence "Supporting evidence includes similarity to: 4 Proteins, and 97% coverage of the annotated genomic feature by RNAseq alignments";
NC_042999.1	Gnomon	exon	69843145	69843179	.	-	.	gene_id "LOC115209609"; db_xref "GeneID:115209609"; gbkey "mRNA"; gene "LOC115209609"; ID ""; gene_name "LOC115209609"; transcript_id "XM_029778049.2"; product "fibrillin-1-like"; exon_number "21"; model_evidence "Supporting evidence includes similarity to: 4 Proteins, and 97% coverage of the annotated genomic feature by RNAseq alignments";
NC_042999.1	Gnomon	exon	69845113	69845143	.	-	.	gene_id "LOC115209609"; db_xref "GeneID:115209609"; gbkey "mRNA"; gene "LOC115209609"; ID ""; gene_name "LOC115209609"; transcript_id "XM_029778049.2"; product "fibrillin-1-like"; exon_number "20"; model_evidence "Supporting evidence includes similarity to: 4 Proteins, and 97% coverage of the annotated genomic feature by RNAseq alignments";
NC_042999.1	Gnomon	exon	69847976	69848125	.	-	.	gene_id "LOC115209609"; db_xref "GeneID:115209609"; gbkey "mRNA"; gene "LOC115209609"; ID ""; gene_name "LOC115209609"; transcript_id "XM_029778049.2"; product "fibrillin-1-like"; exon_number "19"; model_evidence "Supporting evidence includes similarity to: 4 Proteins, and 97% coverage of the annotated genomic feature by RNAseq alignments";
NC_042999.1	Gnomon	exon	69857209	69857279	.	-	.	gene_id "LOC115209609"; db_xref "GeneID:115209609"; gbkey "mRNA"; gene "LOC115209609"; ID ""; gene_name "LOC115209609"; transcript_id "XM_029778049.2"; product "fibrillin-1-like"; exon_number "18"; model_evidence "Supporting evidence includes similarity to: 4 Proteins, and 97% coverage of the annotated genomic feature by RNAseq alignments";
NC_042999.1	Gnomon	exon	69865928	69866103	.	-	.	gene_id "LOC115209609"; db_xref "GeneID:115209609"; gbkey "mRNA"; gene "LOC115209609"; ID ""; gene_name "LOC115209609"; transcript_id "XM_029778049.2"; product "fibrillin-1-like"; exon_number "17"; model_evidence "Supporting evidence includes similarity to: 4 Proteins, and 97% coverage of the annotated genomic feature by RNAseq alignments";
NC_042999.1	Gnomon	exon	69883850	69883992	.	-	.	gene_id "LOC115209609"; db_xref "GeneID:115209609"; gbkey "mRNA"; gene "LOC115209609"; ID ""; gene_name "LOC115209609"; transcript_id "XM_029778049.2"; product "fibrillin-1-like"; exon_number "16"; model_evidence "Supporting evidence includes similarity to: 4 Proteins, and 97% coverage of the annotated genomic feature by RNAseq alignments";
NC_042999.1	Gnomon	exon	69898917	69899087	.	-	.	gene_id "LOC115209609"; db_xref "GeneID:115209609"; gbkey "mRNA"; gene "LOC115209609"; ID ""; gene_name "LOC115209609"; transcript_id "XM_029778049.2"; product "fibrillin-1-like"; exon_number "15"; model_evidence "Supporting evidence includes similarity to: 4 Proteins, and 97% coverage of the annotated genomic feature by RNAseq alignments";
NC_042999.1	Gnomon	exon	69902670	69902810	.	-	.	gene_id "LOC115209609"; db_xref "GeneID:115209609"; gbkey "mRNA"; gene "LOC115209609"; ID ""; gene_name "LOC115209609"; transcript_id "XM_029778049.2"; product "fibrillin-1-like"; exon_number "14"; model_evidence "Supporting evidence includes similarity to: 4 Proteins, and 97% coverage of the annotated genomic feature by RNAseq alignments";
NC_042999.1	Gnomon	exon	69906772	69906909	.	-	.	gene_id "LOC115209609"; db_xref "GeneID:115209609"; gbkey "mRNA"; gene "LOC115209609"; ID ""; gene_name "LOC115209609"; transcript_id "XM_029778049.2"; product "fibrillin-1-like"; exon_number "13"; model_evidence "Supporting evidence includes similarity to: 4 Proteins, and 97% coverage of the annotated genomic feature by RNAseq alignments";
NC_042999.1	Gnomon	exon	69908010	69908195	.	-	.	gene_id "LOC115209609"; db_xref "GeneID:115209609"; gbkey "mRNA"; gene "LOC115209609"; ID ""; gene_name "LOC115209609"; transcript_id "XM_029778049.2"; product "fibrillin-1-like"; exon_number "12"; model_evidence "Supporting evidence includes similarity to: 4 Proteins, and 97% coverage of the annotated genomic feature by RNAseq alignments";
NC_042999.1	Gnomon	exon	69915299	69915433	.	-	.	gene_id "LOC115209609"; db_xref "GeneID:115209609"; gbkey "mRNA"; gene "LOC115209609"; ID ""; gene_name "LOC115209609"; transcript_id "XM_029778049.2"; product "fibrillin-1-like"; exon_number "11"; model_evidence "Supporting evidence includes similarity to: 4 Proteins, and 97% coverage of the annotated genomic feature by RNAseq alignments";
NC_042999.1	Gnomon	exon	69915989	69916286	.	-	.	gene_id "LOC115209609"; db_xref "GeneID:115209609"; gbkey "mRNA"; gene "LOC115209609"; ID ""; gene_name "LOC115209609"; transcript_id "XM_029778049.2"; product "fibrillin-1-like"; exon_number "10"; model_evidence "Supporting evidence includes similarity to: 4 Proteins, and 97% coverage of the annotated genomic feature by RNAseq alignments";
NC_042999.1	Gnomon	exon	69918091	69918464	.	-	.	gene_id "LOC115209609"; db_xref "GeneID:115209609"; gbkey "mRNA"; gene "LOC115209609"; ID ""; gene_name "LOC115209609"; transcript_id "XM_029778049.2"; product "fibrillin-1-like"; exon_number "9"; model_evidence "Supporting evidence includes similarity to: 4 Proteins, and 97% coverage of the annotated genomic feature by RNAseq alignments";
NC_042999.1	Gnomon	exon	69922696	69924291	.	-	.	gene_id "LOC115209609"; db_xref "GeneID:115209609"; gbkey "mRNA"; gene "LOC115209609"; ID ""; gene_name "LOC115209609"; transcript_id "XM_029778049.2"; product "fibrillin-1-like"; exon_number "8"; model_evidence "Supporting evidence includes similarity to: 4 Proteins, and 97% coverage of the annotated genomic feature by RNAseq alignments";
NC_042999.1	Gnomon	exon	69925459	69925584	.	-	.	gene_id "LOC115209609"; db_xref "GeneID:115209609"; gbkey "mRNA"; gene "LOC115209609"; ID ""; gene_name "LOC115209609"; transcript_id "XM_029778049.2"; product "fibrillin-1-like"; exon_number "7"; model_evidence "Supporting evidence includes similarity to: 4 Proteins, and 97% coverage of the annotated genomic feature by RNAseq alignments";
NC_042999.1	Gnomon	exon	69959477	69959611	.	-	.	gene_id "LOC115209609"; db_xref "GeneID:115209609"; gbkey "mRNA"; gene "LOC115209609"; ID ""; gene_name "LOC115209609"; transcript_id "XM_029778049.2"; product "fibrillin-1-like"; exon_number "6"; model_evidence "Supporting evidence includes similarity to: 4 Proteins, and 97% coverage of the annotated genomic feature by RNAseq alignments";
NC_042999.1	Gnomon	exon	70043044	70043178	.	-	.	gene_id "LOC115209609"; db_xref "GeneID:115209609"; gbkey "mRNA"; gene "LOC115209609"; ID ""; gene_name "LOC115209609"; transcript_id "XM_029778049.2"; product "fibrillin-1-like"; exon_number "5"; model_evidence "Supporting evidence includes similarity to: 4 Proteins, and 97% coverage of the annotated genomic feature by RNAseq alignments";
NC_042999.1	Gnomon	exon	70081432	70081575	.	-	.	gene_id "LOC115209609"; db_xref "GeneID:115209609"; gbkey "mRNA"; gene "LOC115209609"; ID ""; gene_name "LOC115209609"; transcript_id "XM_029778049.2"; product "fibrillin-1-like"; exon_number "4"; model_evidence "Supporting evidence includes similarity to: 4 Proteins, and 97% coverage of the annotated genomic feature by RNAseq alignments";
NC_042999.1	Gnomon	exon	70084295	70084399	.	-	.	gene_id "LOC115209609"; db_xref "GeneID:115209609"; gbkey "mRNA"; gene "LOC115209609"; ID ""; gene_name "LOC115209609"; transcript_id "XM_029778049.2"; product "fibrillin-1-like"; exon_number "3"; model_evidence "Supporting evidence includes similarity to: 4 Proteins, and 97% coverage of the annotated genomic feature by RNAseq alignments";
NC_042999.1	Gnomon	exon	70093023	70093121	.	-	.	gene_id "LOC115209609"; db_xref "GeneID:115209609"; gbkey "mRNA"; gene "LOC115209609"; ID ""; gene_name "LOC115209609"; transcript_id "XM_029778049.2"; product "fibrillin-1-like"; exon_number "2"; model_evidence "Supporting evidence includes similarity to: 4 Proteins, and 97% coverage of the annotated genomic feature by RNAseq alignments";
NC_042999.1	Gnomon	exon	70093278	70093371	.	-	.	gene_id "LOC115209609"; db_xref "GeneID:115209609"; gbkey "mRNA"; gene "LOC115209609"; ID ""; gene_name "LOC115209609"; transcript_id "XM_029778049.2"; product "fibrillin-1-like"; exon_number "1"; model_evidence "Supporting evidence includes similarity to: 4 Proteins, and 97% coverage of the annotated genomic feature by RNAseq alignments";
NC_042999.1	Gnomon	start_codon	70093369	70093371	.	-	0	gene_id "LOC115209609"; db_xref "GeneID:115209609"; gbkey "CDS"; gene "LOC115209609"; ID ""; gene_name "LOC115209609"; transcript_id "XM_029778049.2"; product "fibrillin-1-like"; protein_id "XP_029633909.2"; exon_number "1";
NC_042999.1	Gnomon	stop_codon	69807111	69807113	.	-	0	gene_id "LOC115209609"; db_xref "GeneID:115209609"; gbkey "CDS"; gene "LOC115209609"; ID ""; gene_name "LOC115209609"; transcript_id "XM_029778049.2"; product "fibrillin-1-like"; protein_id "XP_029633909.2"; exon_number "23";
NC_042999.1	Gnomon	gene	131298900	131325519	.	-	.	gene_id "LOC115209610"; db_xref "GeneID:115209610"; gbkey "Gene"; gene "LOC115209610"; gene_biotype "protein_coding"; ID ""; gene_name "LOC115209610";
NC_042999.1	Gnomon~FLAMseq	transcript	131298900	131325516	.	-	.	gene_id "LOC115209610"; ID "XM_029778050.2"; gene_name "LOC115209610"; transcript_id "FLAMseq_ext~XM_029778050.2"; three_prime_ext "403";
NC_042999.1	Gnomon~FLAMseq	exon	131299303	131299574	.	-	.	gene_id "LOC115209610"; db_xref "GeneID:115209610"; gbkey "mRNA"; gene "LOC115209610"; ID ""; gene_name "LOC115209610"; transcript_id "FLAMseq_ext~XM_029778050.2"; product "tetratricopeptide repeat protein 25-like, transcript variant X1"; exon_number "13"; model_evidence "Supporting evidence includes similarity to: 7 Proteins, and 100% coverage of the annotated genomic feature by RNAseq alignments, including 19 samples with support for all annotated introns";
NC_042999.1	Gnomon~FLAMseq	exon	131303145	131303213	.	-	.	gene_id "LOC115209610"; db_xref "GeneID:115209610"; gbkey "mRNA"; gene "LOC115209610"; ID ""; gene_name "LOC115209610"; transcript_id "FLAMseq_ext~XM_029778050.2"; product "tetratricopeptide repeat protein 25-like, transcript variant X1"; exon_number "12"; model_evidence "Supporting evidence includes similarity to: 7 Proteins, and 100% coverage of the annotated genomic feature by RNAseq alignments, including 19 samples with support for all annotated introns";
NC_042999.1	Gnomon~FLAMseq	exon	131304562	131304621	.	-	.	gene_id "LOC115209610"; db_xref "GeneID:115209610"; gbkey "mRNA"; gene "LOC115209610"; ID ""; gene_name "LOC115209610"; transcript_id "FLAMseq_ext~XM_029778050.2"; product "tetratricopeptide repeat protein 25-like, transcript variant X1"; exon_number "11"; model_evidence "Supporting evidence includes similarity to: 7 Proteins, and 100% coverage of the annotated genomic feature by RNAseq alignments, including 19 samples with support for all annotated introns";
NC_042999.1	Gnomon~FLAMseq	exon	131305426	131305635	.	-	.	gene_id "LOC115209610"; db_xref "GeneID:115209610"; gbkey "mRNA"; gene "LOC115209610"; ID ""; gene_name "LOC115209610"; transcript_id "FLAMseq_ext~XM_029778050.2"; product "tetratricopeptide repeat protein 25-like, transcript variant X1"; exon_number "10"; model_evidence "Supporting evidence includes similarity to: 7 Proteins, and 100% coverage of the annotated genomic feature by RNAseq alignments, including 19 samples with support for all annotated introns";
NC_042999.1	Gnomon~FLAMseq	exon	131306861	131307057	.	-	.	gene_id "LOC115209610"; db_xref "GeneID:115209610"; gbkey "mRNA"; gene "LOC115209610"; ID ""; gene_name "LOC115209610"; transcript_id "FLAMseq_ext~XM_029778050.2"; product "tetratricopeptide repeat protein 25-like, transcript variant X1"; exon_number "9"; model_evidence "Supporting evidence includes similarity to: 7 Proteins, and 100% coverage of the annotated genomic feature by RNAseq alignments, including 19 samples with support for all annotated introns";
NC_042999.1	Gnomon~FLAMseq	exon	131311219	131311299	.	-	.	gene_id "LOC115209610"; db_xref "GeneID:115209610"; gbkey "mRNA"; gene "LOC115209610"; ID ""; gene_name "LOC115209610"; transcript_id "FLAMseq_ext~XM_029778050.2"; product "tetratricopeptide repeat protein 25-like, transcript variant X1"; exon_number "8"; model_evidence "Supporting evidence includes similarity to: 7 Proteins, and 100% coverage of the annotated genomic feature by RNAseq alignments, including 19 samples with support for all annotated introns";
NC_042999.1	Gnomon~FLAMseq	exon	131313269	131313476	.	-	.	gene_id "LOC115209610"; db_xref "GeneID:115209610"; gbkey "mRNA"; gene "LOC115209610"; ID ""; gene_name "LOC115209610"; transcript_id "FLAMseq_ext~XM_029778050.2"; product "tetratricopeptide repeat protein 25-like, transcript variant X1"; exon_number "7"; model_evidence "Supporting evidence includes similarity to: 7 Proteins, and 100% coverage of the annotated genomic feature by RNAseq alignments, including 19 samples with support for all annotated introns";
NC_042999.1	Gnomon~FLAMseq	exon	131315357	131315560	.	-	.	gene_id "LOC115209610"; db_xref "GeneID:115209610"; gbkey "mRNA"; gene "LOC115209610"; ID ""; gene_name "LOC115209610"; transcript_id "FLAMseq_ext~XM_029778050.2"; product "tetratricopeptide repeat protein 25-like, transcript variant X1"; exon_number "6"; model_evidence "Supporting evidence includes similarity to: 7 Proteins, and 100% coverage of the annotated genomic feature by RNAseq alignments, including 19 samples with support for all annotated introns";
NC_042999.1	Gnomon~FLAMseq	exon	131317066	131317234	.	-	.	gene_id "LOC115209610"; db_xref "GeneID:115209610"; gbkey "mRNA"; gene "LOC115209610"; ID ""; gene_name "LOC115209610"; transcript_id "FLAMseq_ext~XM_029778050.2"; product "tetratricopeptide repeat protein 25-like, transcript variant X1"; exon_number "5"; model_evidence "Supporting evidence includes similarity to: 7 Proteins, and 100% coverage of the annotated genomic feature by RNAseq alignments, including 19 samples with support for all annotated introns";
NC_042999.1	Gnomon~FLAMseq	exon	131319547	131319611	.	-	.	gene_id "LOC115209610"; db_xref "GeneID:115209610"; gbkey "mRNA"; gene "LOC115209610"; ID ""; gene_name "LOC115209610"; transcript_id "FLAMseq_ext~XM_029778050.2"; product "tetratricopeptide repeat protein 25-like, transcript variant X1"; exon_number "4"; model_evidence "Supporting evidence includes similarity to: 7 Proteins, and 100% coverage of the annotated genomic feature by RNAseq alignments, including 19 samples with support for all annotated introns";
NC_042999.1	Gnomon~FLAMseq	exon	131321967	131322120	.	-	.	gene_id "LOC115209610"; db_xref "GeneID:115209610"; gbkey "mRNA"; gene "LOC115209610"; ID ""; gene_name "LOC115209610"; transcript_id "FLAMseq_ext~XM_029778050.2"; product "tetratricopeptide repeat protein 25-like, transcript variant X1"; exon_number "3"; model_evidence "Supporting evidence includes similarity to: 7 Proteins, and 100% coverage of the annotated genomic feature by RNAseq alignments, including 19 samples with support for all annotated introns";
NC_042999.1	Gnomon~FLAMseq	exon	131323626	131323757	.	-	.	gene_id "LOC115209610"; db_xref "GeneID:115209610"; gbkey "mRNA"; gene "LOC115209610"; ID ""; gene_name "LOC115209610"; transcript_id "FLAMseq_ext~XM_029778050.2"; product "tetratricopeptide repeat protein 25-like, transcript variant X1"; exon_number "2"; model_evidence "Supporting evidence includes similarity to: 7 Proteins, and 100% coverage of the annotated genomic feature by RNAseq alignments, including 19 samples with support for all annotated introns";
NC_042999.1	Gnomon~FLAMseq	exon	131324964	131325516	.	-	.	gene_id "LOC115209610"; db_xref "GeneID:115209610"; gbkey "mRNA"; gene "LOC115209610"; ID ""; gene_name "LOC115209610"; transcript_id "FLAMseq_ext~XM_029778050.2"; product "tetratricopeptide repeat protein 25-like, transcript variant X1"; exon_number "1"; model_evidence "Supporting evidence includes similarity to: 7 Proteins, and 100% coverage of the annotated genomic feature by RNAseq alignments, including 19 samples with support for all annotated introns";
NC_042999.1	Gnomon~FLAMseq	exon	131298900	131299574	.	-	.	gene_id "LOC115209610"; db_xref "GeneID:115209610"; gbkey "mRNA"; gene "LOC115209610"; ID ""; gene_name "LOC115209610"; transcript_id "FLAMseq_ext~XM_029778050.2"; product "tetratricopeptide repeat protein 25-like"; exon_number "13"; model_evidence "Supporting evidence includes similarity to: 7 Proteins, and 100% coverage of the annotated genomic feature by RNAseq alignments"; three_prime_ext "403";
NC_042999.1	Gnomon	transcript	131299303	131325516	.	-	.	gene_id "LOC115209610"; ID "XM_029778050.2"; gene_name "LOC115209610"; transcript_id "XM_029778050.2";
NC_042999.1	Gnomon	CDS	131299570	131299574	.	-	2	gene_id "LOC115209610"; db_xref "GeneID:115209610"; gbkey "CDS"; gene "LOC115209610"; ID ""; gene_name "LOC115209610"; transcript_id "XM_029778050.2"; product "tetratricopeptide repeat protein 25-like isoform X1"; protein_id "XP_029633910.1"; exon_number "13";
NC_042999.1	Gnomon	CDS	131303145	131303213	.	-	2	gene_id "LOC115209610"; db_xref "GeneID:115209610"; gbkey "CDS"; gene "LOC115209610"; ID ""; gene_name "LOC115209610"; transcript_id "XM_029778050.2"; product "tetratricopeptide repeat protein 25-like isoform X1"; protein_id "XP_029633910.1"; exon_number "12";
NC_042999.1	Gnomon	CDS	131304562	131304621	.	-	2	gene_id "LOC115209610"; db_xref "GeneID:115209610"; gbkey "CDS"; gene "LOC115209610"; ID ""; gene_name "LOC115209610"; transcript_id "XM_029778050.2"; product "tetratricopeptide repeat protein 25-like isoform X1"; protein_id "XP_029633910.1"; exon_number "11";
NC_042999.1	Gnomon	CDS	131305426	131305635	.	-	2	gene_id "LOC115209610"; db_xref "GeneID:115209610"; gbkey "CDS"; gene "LOC115209610"; ID ""; gene_name "LOC115209610"; transcript_id "XM_029778050.2"; product "tetratricopeptide repeat protein 25-like isoform X1"; protein_id "XP_029633910.1"; exon_number "10";
NC_042999.1	Gnomon	CDS	131306861	131307057	.	-	1	gene_id "LOC115209610"; db_xref "GeneID:115209610"; gbkey "CDS"; gene "LOC115209610"; ID ""; gene_name "LOC115209610"; transcript_id "XM_029778050.2"; product "tetratricopeptide repeat protein 25-like isoform X1"; protein_id "XP_029633910.1"; exon_number "9";
NC_042999.1	Gnomon	CDS	131311219	131311299	.	-	1	gene_id "LOC115209610"; db_xref "GeneID:115209610"; gbkey "CDS"; gene "LOC115209610"; ID ""; gene_name "LOC115209610"; transcript_id "XM_029778050.2"; product "tetratricopeptide repeat protein 25-like isoform X1"; protein_id "XP_029633910.1"; exon_number "8";
NC_042999.1	Gnomon	CDS	131313269	131313476	.	-	2	gene_id "LOC115209610"; db_xref "GeneID:115209610"; gbkey "CDS"; gene "LOC115209610"; ID ""; gene_name "LOC115209610"; transcript_id "XM_029778050.2"; product "tetratricopeptide repeat protein 25-like isoform X1"; protein_id "XP_029633910.1"; exon_number "7";
NC_042999.1	Gnomon	CDS	131315357	131315560	.	-	2	gene_id "LOC115209610"; db_xref "GeneID:115209610"; gbkey "CDS"; gene "LOC115209610"; ID ""; gene_name "LOC115209610"; transcript_id "XM_029778050.2"; product "tetratricopeptide repeat protein 25-like isoform X1"; protein_id "XP_029633910.1"; exon_number "6";
NC_042999.1	Gnomon	CDS	131317066	131317234	.	-	0	gene_id "LOC115209610"; db_xref "GeneID:115209610"; gbkey "CDS"; gene "LOC115209610"; ID ""; gene_name "LOC115209610"; transcript_id "XM_029778050.2"; product "tetratricopeptide repeat protein 25-like isoform X1"; protein_id "XP_029633910.1"; exon_number "5";
NC_042999.1	Gnomon	CDS	131319547	131319611	.	-	2	gene_id "LOC115209610"; db_xref "GeneID:115209610"; gbkey "CDS"; gene "LOC115209610"; ID ""; gene_name "LOC115209610"; transcript_id "XM_029778050.2"; product "tetratricopeptide repeat protein 25-like isoform X1"; protein_id "XP_029633910.1"; exon_number "4";
NC_042999.1	Gnomon	CDS	131321967	131322120	.	-	0	gene_id "LOC115209610"; db_xref "GeneID:115209610"; gbkey "CDS"; gene "LOC115209610"; ID ""; gene_name "LOC115209610"; transcript_id "XM_029778050.2"; product "tetratricopeptide repeat protein 25-like isoform X1"; protein_id "XP_029633910.1"; exon_number "3";
NC_042999.1	Gnomon	CDS	131323626	131323757	.	-	0	gene_id "LOC115209610"; db_xref "GeneID:115209610"; gbkey "CDS"; gene "LOC115209610"; ID ""; gene_name "LOC115209610"; transcript_id "XM_029778050.2"; product "tetratricopeptide repeat protein 25-like isoform X1"; protein_id "XP_029633910.1"; exon_number "2";
NC_042999.1	Gnomon	CDS	131324964	131325125	.	-	0	gene_id "LOC115209610"; db_xref "GeneID:115209610"; gbkey "CDS"; gene "LOC115209610"; ID ""; gene_name "LOC115209610"; transcript_id "XM_029778050.2"; product "tetratricopeptide repeat protein 25-like isoform X1"; protein_id "XP_029633910.1"; exon_number "1";
NC_042999.1	Gnomon	exon	131299303	131299574	.	-	.	gene_id "LOC115209610"; db_xref "GeneID:115209610"; gbkey "mRNA"; gene "LOC115209610"; ID ""; gene_name "LOC115209610"; transcript_id "XM_029778050.2"; product "tetratricopeptide repeat protein 25-like, transcript variant X1"; exon_number "13"; model_evidence "Supporting evidence includes similarity to: 7 Proteins, and 100% coverage of the annotated genomic feature by RNAseq alignments, including 19 samples with support for all annotated introns";
NC_042999.1	Gnomon	exon	131303145	131303213	.	-	.	gene_id "LOC115209610"; db_xref "GeneID:115209610"; gbkey "mRNA"; gene "LOC115209610"; ID ""; gene_name "LOC115209610"; transcript_id "XM_029778050.2"; product "tetratricopeptide repeat protein 25-like, transcript variant X1"; exon_number "12"; model_evidence "Supporting evidence includes similarity to: 7 Proteins, and 100% coverage of the annotated genomic feature by RNAseq alignments, including 19 samples with support for all annotated introns";
NC_042999.1	Gnomon	exon	131304562	131304621	.	-	.	gene_id "LOC115209610"; db_xref "GeneID:115209610"; gbkey "mRNA"; gene "LOC115209610"; ID ""; gene_name "LOC115209610"; transcript_id "XM_029778050.2"; product "tetratricopeptide repeat protein 25-like, transcript variant X1"; exon_number "11"; model_evidence "Supporting evidence includes similarity to: 7 Proteins, and 100% coverage of the annotated genomic feature by RNAseq alignments, including 19 samples with support for all annotated introns";
NC_042999.1	Gnomon	exon	131305426	131305635	.	-	.	gene_id "LOC115209610"; db_xref "GeneID:115209610"; gbkey "mRNA"; gene "LOC115209610"; ID ""; gene_name "LOC115209610"; transcript_id "XM_029778050.2"; product "tetratricopeptide repeat protein 25-like, transcript variant X1"; exon_number "10"; model_evidence "Supporting evidence includes similarity to: 7 Proteins, and 100% coverage of the annotated genomic feature by RNAseq alignments, including 19 samples with support for all annotated introns";
NC_042999.1	Gnomon	exon	131306861	131307057	.	-	.	gene_id "LOC115209610"; db_xref "GeneID:115209610"; gbkey "mRNA"; gene "LOC115209610"; ID ""; gene_name "LOC115209610"; transcript_id "XM_029778050.2"; product "tetratricopeptide repeat protein 25-like, transcript variant X1"; exon_number "9"; model_evidence "Supporting evidence includes similarity to: 7 Proteins, and 100% coverage of the annotated genomic feature by RNAseq alignments, including 19 samples with support for all annotated introns";
NC_042999.1	Gnomon	exon	131311219	131311299	.	-	.	gene_id "LOC115209610"; db_xref "GeneID:115209610"; gbkey "mRNA"; gene "LOC115209610"; ID ""; gene_name "LOC115209610"; transcript_id "XM_029778050.2"; product "tetratricopeptide repeat protein 25-like, transcript variant X1"; exon_number "8"; model_evidence "Supporting evidence includes similarity to: 7 Proteins, and 100% coverage of the annotated genomic feature by RNAseq alignments, including 19 samples with support for all annotated introns";
NC_042999.1	Gnomon	exon	131313269	131313476	.	-	.	gene_id "LOC115209610"; db_xref "GeneID:115209610"; gbkey "mRNA"; gene "LOC115209610"; ID ""; gene_name "LOC115209610"; transcript_id "XM_029778050.2"; product "tetratricopeptide repeat protein 25-like, transcript variant X1"; exon_number "7"; model_evidence "Supporting evidence includes similarity to: 7 Proteins, and 100% coverage of the annotated genomic feature by RNAseq alignments, including 19 samples with support for all annotated introns";
NC_042999.1	Gnomon	exon	131315357	131315560	.	-	.	gene_id "LOC115209610"; db_xref "GeneID:115209610"; gbkey "mRNA"; gene "LOC115209610"; ID ""; gene_name "LOC115209610"; transcript_id "XM_029778050.2"; product "tetratricopeptide repeat protein 25-like, transcript variant X1"; exon_number "6"; model_evidence "Supporting evidence includes similarity to: 7 Proteins, and 100% coverage of the annotated genomic feature by RNAseq alignments, including 19 samples with support for all annotated introns";
NC_042999.1	Gnomon	exon	131317066	131317234	.	-	.	gene_id "LOC115209610"; db_xref "GeneID:115209610"; gbkey "mRNA"; gene "LOC115209610"; ID ""; gene_name "LOC115209610"; transcript_id "XM_029778050.2"; product "tetratricopeptide repeat protein 25-like, transcript variant X1"; exon_number "5"; model_evidence "Supporting evidence includes similarity to: 7 Proteins, and 100% coverage of the annotated genomic feature by RNAseq alignments, including 19 samples with support for all annotated introns";
NC_042999.1	Gnomon	exon	131319547	131319611	.	-	.	gene_id "LOC115209610"; db_xref "GeneID:115209610"; gbkey "mRNA"; gene "LOC115209610"; ID ""; gene_name "LOC115209610"; transcript_id "XM_029778050.2"; product "tetratricopeptide repeat protein 25-like, transcript variant X1"; exon_number "4"; model_evidence "Supporting evidence includes similarity to: 7 Proteins, and 100% coverage of the annotated genomic feature by RNAseq alignments, including 19 samples with support for all annotated introns";
NC_042999.1	Gnomon	exon	131321967	131322120	.	-	.	gene_id "LOC115209610"; db_xref "GeneID:115209610"; gbkey "mRNA"; gene "LOC115209610"; ID ""; gene_name "LOC115209610"; transcript_id "XM_029778050.2"; product "tetratricopeptide repeat protein 25-like, transcript variant X1"; exon_number "3"; model_evidence "Supporting evidence includes similarity to: 7 Proteins, and 100% coverage of the annotated genomic feature by RNAseq alignments, including 19 samples with support for all annotated introns";
NC_042999.1	Gnomon	exon	131323626	131323757	.	-	.	gene_id "LOC115209610"; db_xref "GeneID:115209610"; gbkey "mRNA"; gene "LOC115209610"; ID ""; gene_name "LOC115209610"; transcript_id "XM_029778050.2"; product "tetratricopeptide repeat protein 25-like, transcript variant X1"; exon_number "2"; model_evidence "Supporting evidence includes similarity to: 7 Proteins, and 100% coverage of the annotated genomic feature by RNAseq alignments, including 19 samples with support for all annotated introns";
NC_042999.1	Gnomon	exon	131324964	131325516	.	-	.	gene_id "LOC115209610"; db_xref "GeneID:115209610"; gbkey "mRNA"; gene "LOC115209610"; ID ""; gene_name "LOC115209610"; transcript_id "XM_029778050.2"; product "tetratricopeptide repeat protein 25-like, transcript variant X1"; exon_number "1"; model_evidence "Supporting evidence includes similarity to: 7 Proteins, and 100% coverage of the annotated genomic feature by RNAseq alignments, including 19 samples with support for all annotated introns";
NC_042999.1	Gnomon	start_codon	131325123	131325125	.	-	0	gene_id "LOC115209610"; db_xref "GeneID:115209610"; gbkey "CDS"; gene "LOC115209610"; ID ""; gene_name "LOC115209610"; transcript_id "XM_029778050.2"; product "tetratricopeptide repeat protein 25-like isoform X1"; protein_id "XP_029633910.1"; exon_number "1";
NC_042999.1	Gnomon	stop_codon	131299567	131299569	.	-	0	gene_id "LOC115209610"; db_xref "GeneID:115209610"; gbkey "CDS"; gene "LOC115209610"; ID ""; gene_name "LOC115209610"; transcript_id "XM_029778050.2"; product "tetratricopeptide repeat protein 25-like isoform X1"; protein_id "XP_029633910.1"; exon_number "13";
NC_042999.1	Gnomon	transcript	131305431	131325519	.	-	.	gene_id "LOC115209610"; ID "XM_029778051.2"; gene_name "LOC115209610"; transcript_id "XM_029778051.2";
NC_042999.1	Gnomon	CDS	131305560	131305573	.	-	2	gene_id "LOC115209610"; db_xref "GeneID:115209610"; gbkey "CDS"; gene "LOC115209610"; ID ""; gene_name "LOC115209610"; transcript_id "XM_029778051.2"; product "tetratricopeptide repeat protein 25-like isoform X2"; protein_id "XP_029633911.1"; exon_number "10";
NC_042999.1	Gnomon	CDS	131306861	131307057	.	-	1	gene_id "LOC115209610"; db_xref "GeneID:115209610"; gbkey "CDS"; gene "LOC115209610"; ID ""; gene_name "LOC115209610"; transcript_id "XM_029778051.2"; product "tetratricopeptide repeat protein 25-like isoform X2"; protein_id "XP_029633911.1"; exon_number "9";
NC_042999.1	Gnomon	CDS	131311219	131311299	.	-	1	gene_id "LOC115209610"; db_xref "GeneID:115209610"; gbkey "CDS"; gene "LOC115209610"; ID ""; gene_name "LOC115209610"; transcript_id "XM_029778051.2"; product "tetratricopeptide repeat protein 25-like isoform X2"; protein_id "XP_029633911.1"; exon_number "8";
NC_042999.1	Gnomon	CDS	131313269	131313476	.	-	2	gene_id "LOC115209610"; db_xref "GeneID:115209610"; gbkey "CDS"; gene "LOC115209610"; ID ""; gene_name "LOC115209610"; transcript_id "XM_029778051.2"; product "tetratricopeptide repeat protein 25-like isoform X2"; protein_id "XP_029633911.1"; exon_number "7";
NC_042999.1	Gnomon	CDS	131315357	131315560	.	-	2	gene_id "LOC115209610"; db_xref "GeneID:115209610"; gbkey "CDS"; gene "LOC115209610"; ID ""; gene_name "LOC115209610"; transcript_id "XM_029778051.2"; product "tetratricopeptide repeat protein 25-like isoform X2"; protein_id "XP_029633911.1"; exon_number "6";
NC_042999.1	Gnomon	CDS	131317066	131317234	.	-	0	gene_id "LOC115209610"; db_xref "GeneID:115209610"; gbkey "CDS"; gene "LOC115209610"; ID ""; gene_name "LOC115209610"; transcript_id "XM_029778051.2"; product "tetratricopeptide repeat protein 25-like isoform X2"; protein_id "XP_029633911.1"; exon_number "5";
NC_042999.1	Gnomon	CDS	131319547	131319611	.	-	2	gene_id "LOC115209610"; db_xref "GeneID:115209610"; gbkey "CDS"; gene "LOC115209610"; ID ""; gene_name "LOC115209610"; transcript_id "XM_029778051.2"; product "tetratricopeptide repeat protein 25-like isoform X2"; protein_id "XP_029633911.1"; exon_number "4";
NC_042999.1	Gnomon	CDS	131321967	131322120	.	-	0	gene_id "LOC115209610"; db_xref "GeneID:115209610"; gbkey "CDS"; gene "LOC115209610"; ID ""; gene_name "LOC115209610"; transcript_id "XM_029778051.2"; product "tetratricopeptide repeat protein 25-like isoform X2"; protein_id "XP_029633911.1"; exon_number "3";
NC_042999.1	Gnomon	CDS	131323626	131323757	.	-	0	gene_id "LOC115209610"; db_xref "GeneID:115209610"; gbkey "CDS"; gene "LOC115209610"; ID ""; gene_name "LOC115209610"; transcript_id "XM_029778051.2"; product "tetratricopeptide repeat protein 25-like isoform X2"; protein_id "XP_029633911.1"; exon_number "2";
NC_042999.1	Gnomon	CDS	131324964	131325125	.	-	0	gene_id "LOC115209610"; db_xref "GeneID:115209610"; gbkey "CDS"; gene "LOC115209610"; ID ""; gene_name "LOC115209610"; transcript_id "XM_029778051.2"; product "tetratricopeptide repeat protein 25-like isoform X2"; protein_id "XP_029633911.1"; exon_number "1";
NC_042999.1	Gnomon	exon	131305431	131305573	.	-	.	gene_id "LOC115209610"; db_xref "GeneID:115209610"; gbkey "mRNA"; gene "LOC115209610"; ID ""; gene_name "LOC115209610"; transcript_id "XM_029778051.2"; product "tetratricopeptide repeat protein 25-like, transcript variant X2"; exon_number "10"; model_evidence "Supporting evidence includes similarity to: 7 Proteins, and 100% coverage of the annotated genomic feature by RNAseq alignments, including 4 samples with support for all annotated introns";
NC_042999.1	Gnomon	exon	131306861	131307057	.	-	.	gene_id "LOC115209610"; db_xref "GeneID:115209610"; gbkey "mRNA"; gene "LOC115209610"; ID ""; gene_name "LOC115209610"; transcript_id "XM_029778051.2"; product "tetratricopeptide repeat protein 25-like, transcript variant X2"; exon_number "9"; model_evidence "Supporting evidence includes similarity to: 7 Proteins, and 100% coverage of the annotated genomic feature by RNAseq alignments, including 4 samples with support for all annotated introns";
NC_042999.1	Gnomon	exon	131311219	131311299	.	-	.	gene_id "LOC115209610"; db_xref "GeneID:115209610"; gbkey "mRNA"; gene "LOC115209610"; ID ""; gene_name "LOC115209610"; transcript_id "XM_029778051.2"; product "tetratricopeptide repeat protein 25-like, transcript variant X2"; exon_number "8"; model_evidence "Supporting evidence includes similarity to: 7 Proteins, and 100% coverage of the annotated genomic feature by RNAseq alignments, including 4 samples with support for all annotated introns";
NC_042999.1	Gnomon	exon	131313269	131313476	.	-	.	gene_id "LOC115209610"; db_xref "GeneID:115209610"; gbkey "mRNA"; gene "LOC115209610"; ID ""; gene_name "LOC115209610"; transcript_id "XM_029778051.2"; product "tetratricopeptide repeat protein 25-like, transcript variant X2"; exon_number "7"; model_evidence "Supporting evidence includes similarity to: 7 Proteins, and 100% coverage of the annotated genomic feature by RNAseq alignments, including 4 samples with support for all annotated introns";
NC_042999.1	Gnomon	exon	131315357	131315560	.	-	.	gene_id "LOC115209610"; db_xref "GeneID:115209610"; gbkey "mRNA"; gene "LOC115209610"; ID ""; gene_name "LOC115209610"; transcript_id "XM_029778051.2"; product "tetratricopeptide repeat protein 25-like, transcript variant X2"; exon_number "6"; model_evidence "Supporting evidence includes similarity to: 7 Proteins, and 100% coverage of the annotated genomic feature by RNAseq alignments, including 4 samples with support for all annotated introns";
NC_042999.1	Gnomon	exon	131317066	131317234	.	-	.	gene_id "LOC115209610"; db_xref "GeneID:115209610"; gbkey "mRNA"; gene "LOC115209610"; ID ""; gene_name "LOC115209610"; transcript_id "XM_029778051.2"; product "tetratricopeptide repeat protein 25-like, transcript variant X2"; exon_number "5"; model_evidence "Supporting evidence includes similarity to: 7 Proteins, and 100% coverage of the annotated genomic feature by RNAseq alignments, including 4 samples with support for all annotated introns";
NC_042999.1	Gnomon	exon	131319547	131319611	.	-	.	gene_id "LOC115209610"; db_xref "GeneID:115209610"; gbkey "mRNA"; gene "LOC115209610"; ID ""; gene_name "LOC115209610"; transcript_id "XM_029778051.2"; product "tetratricopeptide repeat protein 25-like, transcript variant X2"; exon_number "4"; model_evidence "Supporting evidence includes similarity to: 7 Proteins, and 100% coverage of the annotated genomic feature by RNAseq alignments, including 4 samples with support for all annotated introns";
NC_042999.1	Gnomon	exon	131321967	131322120	.	-	.	gene_id "LOC115209610"; db_xref "GeneID:115209610"; gbkey "mRNA"; gene "LOC115209610"; ID ""; gene_name "LOC115209610"; transcript_id "XM_029778051.2"; product "tetratricopeptide repeat protein 25-like, transcript variant X2"; exon_number "3"; model_evidence "Supporting evidence includes similarity to: 7 Proteins, and 100% coverage of the annotated genomic feature by RNAseq alignments, including 4 samples with support for all annotated introns";
NC_042999.1	Gnomon	exon	131323626	131323757	.	-	.	gene_id "LOC115209610"; db_xref "GeneID:115209610"; gbkey "mRNA"; gene "LOC115209610"; ID ""; gene_name "LOC115209610"; transcript_id "XM_029778051.2"; product "tetratricopeptide repeat protein 25-like, transcript variant X2"; exon_number "2"; model_evidence "Supporting evidence includes similarity to: 7 Proteins, and 100% coverage of the annotated genomic feature by RNAseq alignments, including 4 samples with support for all annotated introns";
NC_042999.1	Gnomon	exon	131324964	131325519	.	-	.	gene_id "LOC115209610"; db_xref "GeneID:115209610"; gbkey "mRNA"; gene "LOC115209610"; ID ""; gene_name "LOC115209610"; transcript_id "XM_029778051.2"; product "tetratricopeptide repeat protein 25-like, transcript variant X2"; exon_number "1"; model_evidence "Supporting evidence includes similarity to: 7 Proteins, and 100% coverage of the annotated genomic feature by RNAseq alignments, including 4 samples with support for all annotated introns";
NC_042999.1	Gnomon	start_codon	131325123	131325125	.	-	0	gene_id "LOC115209610"; db_xref "GeneID:115209610"; gbkey "CDS"; gene "LOC115209610"; ID ""; gene_name "LOC115209610"; transcript_id "XM_029778051.2"; product "tetratricopeptide repeat protein 25-like isoform X2"; protein_id "XP_029633911.1"; exon_number "1";
NC_042999.1	Gnomon	stop_codon	131305557	131305559	.	-	0	gene_id "LOC115209610"; db_xref "GeneID:115209610"; gbkey "CDS"; gene "LOC115209610"; ID ""; gene_name "LOC115209610"; transcript_id "XM_029778051.2"; product "tetratricopeptide repeat protein 25-like isoform X2"; protein_id "XP_029633911.1"; exon_number "10";
NC_042999.1	Gnomon	gene	113481196	113566256	.	+	.	gene_id "LOC115209611"; db_xref "GeneID:115209611"; gbkey "Gene"; gene "LOC115209611"; gene_biotype "protein_coding"; ID ""; gene_name "LOC115209611";
NC_042999.1	PBRI~FLAMseq	transcript	113497991	113566256	.	+	.	gene_id "LOC115209611"; ID ""; gene_name "LOC115209611"; transcript_id "FLAMseq_ext~G12931.16"; uniq_trans_id "G12931.16"; three_prime_ext "7686";
NC_042999.1	PBRI~FLAMseq	exon	113497991	113498134	.	+	.	gene_id "LOC115209611"; ID ""; gene_name "LOC115209611"; transcript_id "FLAMseq_ext~G12931.16"; exon_number "1"; uniq_trans_id "G12931.16";
NC_042999.1	PBRI~FLAMseq	exon	113506376	113506573	.	+	.	gene_id "LOC115209611"; ID ""; gene_name "LOC115209611"; transcript_id "FLAMseq_ext~G12931.16"; exon_number "2"; uniq_trans_id "G12931.16";
NC_042999.1	PBRI~FLAMseq	exon	113541647	113541750	.	+	.	gene_id "LOC115209611"; ID ""; gene_name "LOC115209611"; transcript_id "FLAMseq_ext~G12931.16"; exon_number "3"; uniq_trans_id "G12931.16";
NC_042999.1	PBRI~FLAMseq	exon	113542641	113542823	.	+	.	gene_id "LOC115209611"; ID ""; gene_name "LOC115209611"; transcript_id "FLAMseq_ext~G12931.16"; exon_number "4"; uniq_trans_id "G12931.16";
NC_042999.1	PBRI~FLAMseq	exon	113544728	113544814	.	+	.	gene_id "LOC115209611"; ID ""; gene_name "LOC115209611"; transcript_id "FLAMseq_ext~G12931.16"; exon_number "5"; uniq_trans_id "G12931.16";
NC_042999.1	PBRI~FLAMseq	exon	113545422	113545492	.	+	.	gene_id "LOC115209611"; ID ""; gene_name "LOC115209611"; transcript_id "FLAMseq_ext~G12931.16"; exon_number "6"; uniq_trans_id "G12931.16";
NC_042999.1	PBRI~FLAMseq	exon	113546625	113546752	.	+	.	gene_id "LOC115209611"; ID ""; gene_name "LOC115209611"; transcript_id "FLAMseq_ext~G12931.16"; exon_number "7"; uniq_trans_id "G12931.16";
NC_042999.1	PBRI~FLAMseq	exon	113546852	113546980	.	+	.	gene_id "LOC115209611"; ID ""; gene_name "LOC115209611"; transcript_id "FLAMseq_ext~G12931.16"; exon_number "8"; uniq_trans_id "G12931.16";
NC_042999.1	PBRI~FLAMseq	exon	113549105	113549171	.	+	.	gene_id "LOC115209611"; ID ""; gene_name "LOC115209611"; transcript_id "FLAMseq_ext~G12931.16"; exon_number "9"; uniq_trans_id "G12931.16";
NC_042999.1	PBRI~FLAMseq	exon	113549257	113549320	.	+	.	gene_id "LOC115209611"; ID ""; gene_name "LOC115209611"; transcript_id "FLAMseq_ext~G12931.16"; exon_number "10"; uniq_trans_id "G12931.16";
NC_042999.1	PBRI~FLAMseq	exon	113550341	113550507	.	+	.	gene_id "LOC115209611"; ID ""; gene_name "LOC115209611"; transcript_id "FLAMseq_ext~G12931.16"; exon_number "11"; uniq_trans_id "G12931.16";
NC_042999.1	PBRI~FLAMseq	exon	113551266	113551696	.	+	.	gene_id "LOC115209611"; ID ""; gene_name "LOC115209611"; transcript_id "FLAMseq_ext~G12931.16"; exon_number "12"; uniq_trans_id "G12931.16";
NC_042999.1	PBRI~FLAMseq	exon	113554306	113554404	.	+	.	gene_id "LOC115209611"; ID ""; gene_name "LOC115209611"; transcript_id "FLAMseq_ext~G12931.16"; exon_number "13"; uniq_trans_id "G12931.16";
NC_042999.1	PBRI~FLAMseq	exon	113557976	113558073	.	+	.	gene_id "LOC115209611"; ID ""; gene_name "LOC115209611"; transcript_id "FLAMseq_ext~G12931.16"; exon_number "14"; uniq_trans_id "G12931.16";
NC_042999.1	PBRI~FLAMseq	exon	113558324	113558570	.	+	.	gene_id "LOC115209611"; ID ""; gene_name "LOC115209611"; transcript_id "FLAMseq_ext~G12931.16"; exon_number "15"; uniq_trans_id "G12931.16";
NC_042999.1	PBRI~FLAMseq	exon	113558324	113566256	.	+	.	gene_id "LOC115209611"; ID ""; gene_name "LOC115209611"; transcript_id "FLAMseq_ext~G12931.16"; exon_number "15"; uniq_trans_id "G12931.16"; three_prime_ext "7686";
NC_042999.1	PBRI	transcript	113481250	113489562	.	+	.	gene_id "LOC115209611"; ID ""; gene_name "LOC115209611"; transcript_id "G12931.10"; uniq_trans_id "G12931.10";
NC_042999.1	PBRI	exon	113481250	113481346	.	+	.	gene_id "LOC115209611"; ID ""; gene_name "LOC115209611"; transcript_id "G12931.10"; exon_number "1"; uniq_trans_id "G12931.10";
NC_042999.1	PBRI	exon	113486528	113489562	.	+	.	gene_id "LOC115209611"; ID ""; gene_name "LOC115209611"; transcript_id "G12931.10"; exon_number "2"; uniq_trans_id "G12931.10";
NC_042999.1	PBRI	transcript	113497991	113558570	.	+	.	gene_id "LOC115209611"; ID ""; gene_name "LOC115209611"; transcript_id "G12931.16"; uniq_trans_id "G12931.16";
NC_042999.1	PBRI	exon	113497991	113498134	.	+	.	gene_id "LOC115209611"; ID ""; gene_name "LOC115209611"; transcript_id "G12931.16"; exon_number "1"; uniq_trans_id "G12931.16";
NC_042999.1	PBRI	exon	113506376	113506573	.	+	.	gene_id "LOC115209611"; ID ""; gene_name "LOC115209611"; transcript_id "G12931.16"; exon_number "2"; uniq_trans_id "G12931.16";
NC_042999.1	PBRI	exon	113541647	113541750	.	+	.	gene_id "LOC115209611"; ID ""; gene_name "LOC115209611"; transcript_id "G12931.16"; exon_number "3"; uniq_trans_id "G12931.16";
NC_042999.1	PBRI	exon	113542641	113542823	.	+	.	gene_id "LOC115209611"; ID ""; gene_name "LOC115209611"; transcript_id "G12931.16"; exon_number "4"; uniq_trans_id "G12931.16";
NC_042999.1	PBRI	exon	113544728	113544814	.	+	.	gene_id "LOC115209611"; ID ""; gene_name "LOC115209611"; transcript_id "G12931.16"; exon_number "5"; uniq_trans_id "G12931.16";
NC_042999.1	PBRI	exon	113545422	113545492	.	+	.	gene_id "LOC115209611"; ID ""; gene_name "LOC115209611"; transcript_id "G12931.16"; exon_number "6"; uniq_trans_id "G12931.16";
NC_042999.1	PBRI	exon	113546625	113546752	.	+	.	gene_id "LOC115209611"; ID ""; gene_name "LOC115209611"; transcript_id "G12931.16"; exon_number "7"; uniq_trans_id "G12931.16";
NC_042999.1	PBRI	exon	113546852	113546980	.	+	.	gene_id "LOC115209611"; ID ""; gene_name "LOC115209611"; transcript_id "G12931.16"; exon_number "8"; uniq_trans_id "G12931.16";
NC_042999.1	PBRI	exon	113549105	113549171	.	+	.	gene_id "LOC115209611"; ID ""; gene_name "LOC115209611"; transcript_id "G12931.16"; exon_number "9"; uniq_trans_id "G12931.16";
NC_042999.1	PBRI	exon	113549257	113549320	.	+	.	gene_id "LOC115209611"; ID ""; gene_name "LOC115209611"; transcript_id "G12931.16"; exon_number "10"; uniq_trans_id "G12931.16";
NC_042999.1	PBRI	exon	113550341	113550507	.	+	.	gene_id "LOC115209611"; ID ""; gene_name "LOC115209611"; transcript_id "G12931.16"; exon_number "11"; uniq_trans_id "G12931.16";
NC_042999.1	PBRI	exon	113551266	113551696	.	+	.	gene_id "LOC115209611"; ID ""; gene_name "LOC115209611"; transcript_id "G12931.16"; exon_number "12"; uniq_trans_id "G12931.16";
NC_042999.1	PBRI	exon	113554306	113554404	.	+	.	gene_id "LOC115209611"; ID ""; gene_name "LOC115209611"; transcript_id "G12931.16"; exon_number "13"; uniq_trans_id "G12931.16";
NC_042999.1	PBRI	exon	113557976	113558073	.	+	.	gene_id "LOC115209611"; ID ""; gene_name "LOC115209611"; transcript_id "G12931.16"; exon_number "14"; uniq_trans_id "G12931.16";
NC_042999.1	PBRI	exon	113558324	113558570	.	+	.	gene_id "LOC115209611"; ID ""; gene_name "LOC115209611"; transcript_id "G12931.16"; exon_number "15"; uniq_trans_id "G12931.16";
NC_042999.1	PBRI	transcript	113498010	113558570	.	+	.	gene_id "LOC115209611"; ID ""; gene_name "LOC115209611"; transcript_id "G12931.17"; uniq_trans_id "G12931.17";
NC_042999.1	PBRI	exon	113498010	113498134	.	+	.	gene_id "LOC115209611"; ID ""; gene_name "LOC115209611"; transcript_id "G12931.17"; exon_number "1"; uniq_trans_id "G12931.17";
NC_042999.1	PBRI	exon	113506376	113506573	.	+	.	gene_id "LOC115209611"; ID ""; gene_name "LOC115209611"; transcript_id "G12931.17"; exon_number "2"; uniq_trans_id "G12931.17";
NC_042999.1	PBRI	exon	113541647	113541750	.	+	.	gene_id "LOC115209611"; ID ""; gene_name "LOC115209611"; transcript_id "G12931.17"; exon_number "3"; uniq_trans_id "G12931.17";
NC_042999.1	PBRI	exon	113542641	113542823	.	+	.	gene_id "LOC115209611"; ID ""; gene_name "LOC115209611"; transcript_id "G12931.17"; exon_number "4"; uniq_trans_id "G12931.17";
NC_042999.1	PBRI	exon	113544728	113544814	.	+	.	gene_id "LOC115209611"; ID ""; gene_name "LOC115209611"; transcript_id "G12931.17"; exon_number "5"; uniq_trans_id "G12931.17";
NC_042999.1	PBRI	exon	113545422	113545492	.	+	.	gene_id "LOC115209611"; ID ""; gene_name "LOC115209611"; transcript_id "G12931.17"; exon_number "6"; uniq_trans_id "G12931.17";
NC_042999.1	PBRI	exon	113546625	113546752	.	+	.	gene_id "LOC115209611"; ID ""; gene_name "LOC115209611"; transcript_id "G12931.17"; exon_number "7"; uniq_trans_id "G12931.17";
NC_042999.1	PBRI	exon	113546852	113546980	.	+	.	gene_id "LOC115209611"; ID ""; gene_name "LOC115209611"; transcript_id "G12931.17"; exon_number "8"; uniq_trans_id "G12931.17";
NC_042999.1	PBRI	exon	113549105	113549171	.	+	.	gene_id "LOC115209611"; ID ""; gene_name "LOC115209611"; transcript_id "G12931.17"; exon_number "9"; uniq_trans_id "G12931.17";
NC_042999.1	PBRI	exon	113549257	113549320	.	+	.	gene_id "LOC115209611"; ID ""; gene_name "LOC115209611"; transcript_id "G12931.17"; exon_number "10"; uniq_trans_id "G12931.17";
NC_042999.1	PBRI	exon	113550341	113550507	.	+	.	gene_id "LOC115209611"; ID ""; gene_name "LOC115209611"; transcript_id "G12931.17"; exon_number "11"; uniq_trans_id "G12931.17";
NC_042999.1	PBRI	exon	113551530	113551696	.	+	.	gene_id "LOC115209611"; ID ""; gene_name "LOC115209611"; transcript_id "G12931.17"; exon_number "12"; uniq_trans_id "G12931.17";
NC_042999.1	PBRI	exon	113554306	113554404	.	+	.	gene_id "LOC115209611"; ID ""; gene_name "LOC115209611"; transcript_id "G12931.17"; exon_number "13"; uniq_trans_id "G12931.17";
NC_042999.1	PBRI	exon	113557976	113558073	.	+	.	gene_id "LOC115209611"; ID ""; gene_name "LOC115209611"; transcript_id "G12931.17"; exon_number "14"; uniq_trans_id "G12931.17";
NC_042999.1	PBRI	exon	113558324	113558570	.	+	.	gene_id "LOC115209611"; ID ""; gene_name "LOC115209611"; transcript_id "G12931.17"; exon_number "15"; uniq_trans_id "G12931.17";
NC_042999.1	PBRI	transcript	113498020	113558480	.	+	.	gene_id "LOC115209611"; ID ""; gene_name "LOC115209611"; transcript_id "G12931.19"; uniq_trans_id "G12931.19";
NC_042999.1	PBRI	exon	113498020	113498134	.	+	.	gene_id "LOC115209611"; ID ""; gene_name "LOC115209611"; transcript_id "G12931.19"; exon_number "1"; uniq_trans_id "G12931.19";
NC_042999.1	PBRI	exon	113506376	113506573	.	+	.	gene_id "LOC115209611"; ID ""; gene_name "LOC115209611"; transcript_id "G12931.19"; exon_number "2"; uniq_trans_id "G12931.19";
NC_042999.1	PBRI	exon	113541647	113541750	.	+	.	gene_id "LOC115209611"; ID ""; gene_name "LOC115209611"; transcript_id "G12931.19"; exon_number "3"; uniq_trans_id "G12931.19";
NC_042999.1	PBRI	exon	113542641	113542823	.	+	.	gene_id "LOC115209611"; ID ""; gene_name "LOC115209611"; transcript_id "G12931.19"; exon_number "4"; uniq_trans_id "G12931.19";
NC_042999.1	PBRI	exon	113544728	113544814	.	+	.	gene_id "LOC115209611"; ID ""; gene_name "LOC115209611"; transcript_id "G12931.19"; exon_number "5"; uniq_trans_id "G12931.19";
NC_042999.1	PBRI	exon	113545422	113545492	.	+	.	gene_id "LOC115209611"; ID ""; gene_name "LOC115209611"; transcript_id "G12931.19"; exon_number "6"; uniq_trans_id "G12931.19";
NC_042999.1	PBRI	exon	113546625	113546752	.	+	.	gene_id "LOC115209611"; ID ""; gene_name "LOC115209611"; transcript_id "G12931.19"; exon_number "7"; uniq_trans_id "G12931.19";
NC_042999.1	PBRI	exon	113546852	113546980	.	+	.	gene_id "LOC115209611"; ID ""; gene_name "LOC115209611"; transcript_id "G12931.19"; exon_number "8"; uniq_trans_id "G12931.19";
NC_042999.1	PBRI	exon	113549105	113549171	.	+	.	gene_id "LOC115209611"; ID ""; gene_name "LOC115209611"; transcript_id "G12931.19"; exon_number "9"; uniq_trans_id "G12931.19";
NC_042999.1	PBRI	exon	113549257	113549320	.	+	.	gene_id "LOC115209611"; ID ""; gene_name "LOC115209611"; transcript_id "G12931.19"; exon_number "10"; uniq_trans_id "G12931.19";
NC_042999.1	PBRI	exon	113550341	113550507	.	+	.	gene_id "LOC115209611"; ID ""; gene_name "LOC115209611"; transcript_id "G12931.19"; exon_number "11"; uniq_trans_id "G12931.19";
NC_042999.1	PBRI	exon	113551530	113551696	.	+	.	gene_id "LOC115209611"; ID ""; gene_name "LOC115209611"; transcript_id "G12931.19"; exon_number "12"; uniq_trans_id "G12931.19";
NC_042999.1	PBRI	exon	113554306	113554404	.	+	.	gene_id "LOC115209611"; ID ""; gene_name "LOC115209611"; transcript_id "G12931.19"; exon_number "13"; uniq_trans_id "G12931.19";
NC_042999.1	PBRI	exon	113557976	113558073	.	+	.	gene_id "LOC115209611"; ID ""; gene_name "LOC115209611"; transcript_id "G12931.19"; exon_number "14"; uniq_trans_id "G12931.19";
NC_042999.1	PBRI	exon	113558324	113558480	.	+	.	gene_id "LOC115209611"; ID ""; gene_name "LOC115209611"; transcript_id "G12931.19"; exon_number "15"; uniq_trans_id "G12931.19";
NC_042999.1	PBRI	transcript	113498026	113558570	.	+	.	gene_id "LOC115209611"; ID ""; gene_name "LOC115209611"; transcript_id "G12931.22"; uniq_trans_id "G12931.22";
NC_042999.1	PBRI	exon	113498026	113498134	.	+	.	gene_id "LOC115209611"; ID ""; gene_name "LOC115209611"; transcript_id "G12931.22"; exon_number "1"; uniq_trans_id "G12931.22";
NC_042999.1	PBRI	exon	113506376	113506573	.	+	.	gene_id "LOC115209611"; ID ""; gene_name "LOC115209611"; transcript_id "G12931.22"; exon_number "2"; uniq_trans_id "G12931.22";
NC_042999.1	PBRI	exon	113517830	113517862	.	+	.	gene_id "LOC115209611"; ID ""; gene_name "LOC115209611"; transcript_id "G12931.22"; exon_number "3"; uniq_trans_id "G12931.22";
NC_042999.1	PBRI	exon	113542641	113542823	.	+	.	gene_id "LOC115209611"; ID ""; gene_name "LOC115209611"; transcript_id "G12931.22"; exon_number "4"; uniq_trans_id "G12931.22";
NC_042999.1	PBRI	exon	113544728	113544814	.	+	.	gene_id "LOC115209611"; ID ""; gene_name "LOC115209611"; transcript_id "G12931.22"; exon_number "5"; uniq_trans_id "G12931.22";
NC_042999.1	PBRI	exon	113545422	113545492	.	+	.	gene_id "LOC115209611"; ID ""; gene_name "LOC115209611"; transcript_id "G12931.22"; exon_number "6"; uniq_trans_id "G12931.22";
NC_042999.1	PBRI	exon	113546625	113546752	.	+	.	gene_id "LOC115209611"; ID ""; gene_name "LOC115209611"; transcript_id "G12931.22"; exon_number "7"; uniq_trans_id "G12931.22";
NC_042999.1	PBRI	exon	113546852	113546980	.	+	.	gene_id "LOC115209611"; ID ""; gene_name "LOC115209611"; transcript_id "G12931.22"; exon_number "8"; uniq_trans_id "G12931.22";
NC_042999.1	PBRI	exon	113549105	113549171	.	+	.	gene_id "LOC115209611"; ID ""; gene_name "LOC115209611"; transcript_id "G12931.22"; exon_number "9"; uniq_trans_id "G12931.22";
NC_042999.1	PBRI	exon	113549257	113549320	.	+	.	gene_id "LOC115209611"; ID ""; gene_name "LOC115209611"; transcript_id "G12931.22"; exon_number "10"; uniq_trans_id "G12931.22";
NC_042999.1	PBRI	exon	113550341	113550507	.	+	.	gene_id "LOC115209611"; ID ""; gene_name "LOC115209611"; transcript_id "G12931.22"; exon_number "11"; uniq_trans_id "G12931.22";
NC_042999.1	PBRI	exon	113551530	113551696	.	+	.	gene_id "LOC115209611"; ID ""; gene_name "LOC115209611"; transcript_id "G12931.22"; exon_number "12"; uniq_trans_id "G12931.22";
NC_042999.1	PBRI	exon	113554306	113554408	.	+	.	gene_id "LOC115209611"; ID ""; gene_name "LOC115209611"; transcript_id "G12931.22"; exon_number "13"; uniq_trans_id "G12931.22";
NC_042999.1	PBRI	exon	113557976	113558073	.	+	.	gene_id "LOC115209611"; ID ""; gene_name "LOC115209611"; transcript_id "G12931.22"; exon_number "14"; uniq_trans_id "G12931.22";
NC_042999.1	PBRI	exon	113558324	113558570	.	+	.	gene_id "LOC115209611"; ID ""; gene_name "LOC115209611"; transcript_id "G12931.22"; exon_number "15"; uniq_trans_id "G12931.22";
NC_042999.1	PBRI	transcript	113541102	113558570	.	+	.	gene_id "LOC115209611"; ID ""; gene_name "LOC115209611"; transcript_id "G12931.28"; uniq_trans_id "G12931.28";
NC_042999.1	PBRI	exon	113541102	113541750	.	+	.	gene_id "LOC115209611"; ID ""; gene_name "LOC115209611"; transcript_id "G12931.28"; exon_number "1"; uniq_trans_id "G12931.28";
NC_042999.1	PBRI	exon	113542641	113542823	.	+	.	gene_id "LOC115209611"; ID ""; gene_name "LOC115209611"; transcript_id "G12931.28"; exon_number "2"; uniq_trans_id "G12931.28";
NC_042999.1	PBRI	exon	113544728	113544814	.	+	.	gene_id "LOC115209611"; ID ""; gene_name "LOC115209611"; transcript_id "G12931.28"; exon_number "3"; uniq_trans_id "G12931.28";
NC_042999.1	PBRI	exon	113545422	113545492	.	+	.	gene_id "LOC115209611"; ID ""; gene_name "LOC115209611"; transcript_id "G12931.28"; exon_number "4"; uniq_trans_id "G12931.28";
NC_042999.1	PBRI	exon	113546625	113546752	.	+	.	gene_id "LOC115209611"; ID ""; gene_name "LOC115209611"; transcript_id "G12931.28"; exon_number "5"; uniq_trans_id "G12931.28";
NC_042999.1	PBRI	exon	113546852	113546980	.	+	.	gene_id "LOC115209611"; ID ""; gene_name "LOC115209611"; transcript_id "G12931.28"; exon_number "6"; uniq_trans_id "G12931.28";
NC_042999.1	PBRI	exon	113549105	113549171	.	+	.	gene_id "LOC115209611"; ID ""; gene_name "LOC115209611"; transcript_id "G12931.28"; exon_number "7"; uniq_trans_id "G12931.28";
NC_042999.1	PBRI	exon	113549257	113549320	.	+	.	gene_id "LOC115209611"; ID ""; gene_name "LOC115209611"; transcript_id "G12931.28"; exon_number "8"; uniq_trans_id "G12931.28";
NC_042999.1	PBRI	exon	113550341	113550507	.	+	.	gene_id "LOC115209611"; ID ""; gene_name "LOC115209611"; transcript_id "G12931.28"; exon_number "9"; uniq_trans_id "G12931.28";
NC_042999.1	PBRI	exon	113551530	113551696	.	+	.	gene_id "LOC115209611"; ID ""; gene_name "LOC115209611"; transcript_id "G12931.28"; exon_number "10"; uniq_trans_id "G12931.28";
NC_042999.1	PBRI	exon	113554306	113554404	.	+	.	gene_id "LOC115209611"; ID ""; gene_name "LOC115209611"; transcript_id "G12931.28"; exon_number "11"; uniq_trans_id "G12931.28";
NC_042999.1	PBRI	exon	113557976	113558073	.	+	.	gene_id "LOC115209611"; ID ""; gene_name "LOC115209611"; transcript_id "G12931.28"; exon_number "12"; uniq_trans_id "G12931.28";
NC_042999.1	PBRI	exon	113558324	113558570	.	+	.	gene_id "LOC115209611"; ID ""; gene_name "LOC115209611"; transcript_id "G12931.28"; exon_number "13"; uniq_trans_id "G12931.28";
NC_042999.1	Gnomon	transcript	113481196	113558500	.	+	.	gene_id "LOC115209611"; ID "XM_029778052.2"; gene_name "LOC115209611"; transcript_id "XM_029778052.2";
NC_042999.1	Gnomon	CDS	113481285	113481346	.	+	0	gene_id "LOC115209611"; db_xref "GeneID:115209611"; gbkey "CDS"; gene "LOC115209611"; ID ""; gene_name "LOC115209611"; transcript_id "XM_029778052.2"; product "mediator of RNA polymerase II transcription subunit 15 isoform X1"; protein_id "XP_029633912.1"; exon_number "1";
NC_042999.1	Gnomon	CDS	113486528	113486615	.	+	1	gene_id "LOC115209611"; db_xref "GeneID:115209611"; gbkey "CDS"; gene "LOC115209611"; ID ""; gene_name "LOC115209611"; transcript_id "XM_029778052.2"; product "mediator of RNA polymerase II transcription subunit 15 isoform X1"; protein_id "XP_029633912.1"; exon_number "2";
NC_042999.1	Gnomon	CDS	113488182	113488233	.	+	0	gene_id "LOC115209611"; db_xref "GeneID:115209611"; gbkey "CDS"; gene "LOC115209611"; ID ""; gene_name "LOC115209611"; transcript_id "XM_029778052.2"; product "mediator of RNA polymerase II transcription subunit 15 isoform X1"; protein_id "XP_029633912.1"; exon_number "3";
NC_042999.1	Gnomon	CDS	113506376	113506573	.	+	2	gene_id "LOC115209611"; db_xref "GeneID:115209611"; gbkey "CDS"; gene "LOC115209611"; ID ""; gene_name "LOC115209611"; transcript_id "XM_029778052.2"; product "mediator of RNA polymerase II transcription subunit 15 isoform X1"; protein_id "XP_029633912.1"; exon_number "4";
NC_042999.1	Gnomon	CDS	113517830	113517862	.	+	2	gene_id "LOC115209611"; db_xref "GeneID:115209611"; gbkey "CDS"; gene "LOC115209611"; ID ""; gene_name "LOC115209611"; transcript_id "XM_029778052.2"; product "mediator of RNA polymerase II transcription subunit 15 isoform X1"; protein_id "XP_029633912.1"; exon_number "5";
NC_042999.1	Gnomon	CDS	113541647	113541750	.	+	2	gene_id "LOC115209611"; db_xref "GeneID:115209611"; gbkey "CDS"; gene "LOC115209611"; ID ""; gene_name "LOC115209611"; transcript_id "XM_029778052.2"; product "mediator of RNA polymerase II transcription subunit 15 isoform X1"; protein_id "XP_029633912.1"; exon_number "6";
NC_042999.1	Gnomon	CDS	113542641	113542823	.	+	0	gene_id "LOC115209611"; db_xref "GeneID:115209611"; gbkey "CDS"; gene "LOC115209611"; ID ""; gene_name "LOC115209611"; transcript_id "XM_029778052.2"; product "mediator of RNA polymerase II transcription subunit 15 isoform X1"; protein_id "XP_029633912.1"; exon_number "7";
NC_042999.1	Gnomon	CDS	113544728	113544814	.	+	0	gene_id "LOC115209611"; db_xref "GeneID:115209611"; gbkey "CDS"; gene "LOC115209611"; ID ""; gene_name "LOC115209611"; transcript_id "XM_029778052.2"; product "mediator of RNA polymerase II transcription subunit 15 isoform X1"; protein_id "XP_029633912.1"; exon_number "8";
NC_042999.1	Gnomon	CDS	113545422	113545492	.	+	0	gene_id "LOC115209611"; db_xref "GeneID:115209611"; gbkey "CDS"; gene "LOC115209611"; ID ""; gene_name "LOC115209611"; transcript_id "XM_029778052.2"; product "mediator of RNA polymerase II transcription subunit 15 isoform X1"; protein_id "XP_029633912.1"; exon_number "9";
NC_042999.1	Gnomon	CDS	113546625	113546752	.	+	1	gene_id "LOC115209611"; db_xref "GeneID:115209611"; gbkey "CDS"; gene "LOC115209611"; ID ""; gene_name "LOC115209611"; transcript_id "XM_029778052.2"; product "mediator of RNA polymerase II transcription subunit 15 isoform X1"; protein_id "XP_029633912.1"; exon_number "10";
NC_042999.1	Gnomon	CDS	113546852	113546980	.	+	2	gene_id "LOC115209611"; db_xref "GeneID:115209611"; gbkey "CDS"; gene "LOC115209611"; ID ""; gene_name "LOC115209611"; transcript_id "XM_029778052.2"; product "mediator of RNA polymerase II transcription subunit 15 isoform X1"; protein_id "XP_029633912.1"; exon_number "11";
NC_042999.1	Gnomon	CDS	113549105	113549171	.	+	2	gene_id "LOC115209611"; db_xref "GeneID:115209611"; gbkey "CDS"; gene "LOC115209611"; ID ""; gene_name "LOC115209611"; transcript_id "XM_029778052.2"; product "mediator of RNA polymerase II transcription subunit 15 isoform X1"; protein_id "XP_029633912.1"; exon_number "12";
NC_042999.1	Gnomon	CDS	113549257	113549320	.	+	1	gene_id "LOC115209611"; db_xref "GeneID:115209611"; gbkey "CDS"; gene "LOC115209611"; ID ""; gene_name "LOC115209611"; transcript_id "XM_029778052.2"; product "mediator of RNA polymerase II transcription subunit 15 isoform X1"; protein_id "XP_029633912.1"; exon_number "13";
NC_042999.1	Gnomon	CDS	113550341	113550507	.	+	0	gene_id "LOC115209611"; db_xref "GeneID:115209611"; gbkey "CDS"; gene "LOC115209611"; ID ""; gene_name "LOC115209611"; transcript_id "XM_029778052.2"; product "mediator of RNA polymerase II transcription subunit 15 isoform X1"; protein_id "XP_029633912.1"; exon_number "14";
NC_042999.1	Gnomon	CDS	113551530	113551696	.	+	1	gene_id "LOC115209611"; db_xref "GeneID:115209611"; gbkey "CDS"; gene "LOC115209611"; ID ""; gene_name "LOC115209611"; transcript_id "XM_029778052.2"; product "mediator of RNA polymerase II transcription subunit 15 isoform X1"; protein_id "XP_029633912.1"; exon_number "15";
NC_042999.1	Gnomon	CDS	113554306	113554404	.	+	2	gene_id "LOC115209611"; db_xref "GeneID:115209611"; gbkey "CDS"; gene "LOC115209611"; ID ""; gene_name "LOC115209611"; transcript_id "XM_029778052.2"; product "mediator of RNA polymerase II transcription subunit 15 isoform X1"; protein_id "XP_029633912.1"; exon_number "16";
NC_042999.1	Gnomon	CDS	113557976	113558073	.	+	2	gene_id "LOC115209611"; db_xref "GeneID:115209611"; gbkey "CDS"; gene "LOC115209611"; ID ""; gene_name "LOC115209611"; transcript_id "XM_029778052.2"; product "mediator of RNA polymerase II transcription subunit 15 isoform X1"; protein_id "XP_029633912.1"; exon_number "17";
NC_042999.1	Gnomon	CDS	113558324	113558359	.	+	0	gene_id "LOC115209611"; db_xref "GeneID:115209611"; gbkey "CDS"; gene "LOC115209611"; ID ""; gene_name "LOC115209611"; transcript_id "XM_029778052.2"; product "mediator of RNA polymerase II transcription subunit 15 isoform X1"; protein_id "XP_029633912.1"; exon_number "18";
NC_042999.1	Gnomon	exon	113481196	113481346	.	+	.	gene_id "LOC115209611"; db_xref "GeneID:115209611"; gbkey "mRNA"; gene "LOC115209611"; ID ""; gene_name "LOC115209611"; transcript_id "XM_029778052.2"; product "mediator of RNA polymerase II transcription subunit 15, transcript variant X1"; exon_number "1"; model_evidence "Supporting evidence includes similarity to: 3 Proteins, and 100% coverage of the annotated genomic feature by RNAseq alignments, including 45 samples with support for all annotated introns";
NC_042999.1	Gnomon	exon	113486528	113486615	.	+	.	gene_id "LOC115209611"; db_xref "GeneID:115209611"; gbkey "mRNA"; gene "LOC115209611"; ID ""; gene_name "LOC115209611"; transcript_id "XM_029778052.2"; product "mediator of RNA polymerase II transcription subunit 15, transcript variant X1"; exon_number "2"; model_evidence "Supporting evidence includes similarity to: 3 Proteins, and 100% coverage of the annotated genomic feature by RNAseq alignments, including 45 samples with support for all annotated introns";
NC_042999.1	Gnomon	exon	113488182	113488233	.	+	.	gene_id "LOC115209611"; db_xref "GeneID:115209611"; gbkey "mRNA"; gene "LOC115209611"; ID ""; gene_name "LOC115209611"; transcript_id "XM_029778052.2"; product "mediator of RNA polymerase II transcription subunit 15, transcript variant X1"; exon_number "3"; model_evidence "Supporting evidence includes similarity to: 3 Proteins, and 100% coverage of the annotated genomic feature by RNAseq alignments, including 45 samples with support for all annotated introns";
NC_042999.1	Gnomon	exon	113506376	113506573	.	+	.	gene_id "LOC115209611"; db_xref "GeneID:115209611"; gbkey "mRNA"; gene "LOC115209611"; ID ""; gene_name "LOC115209611"; transcript_id "XM_029778052.2"; product "mediator of RNA polymerase II transcription subunit 15, transcript variant X1"; exon_number "4"; model_evidence "Supporting evidence includes similarity to: 3 Proteins, and 100% coverage of the annotated genomic feature by RNAseq alignments, including 45 samples with support for all annotated introns";
NC_042999.1	Gnomon	exon	113517830	113517862	.	+	.	gene_id "LOC115209611"; db_xref "GeneID:115209611"; gbkey "mRNA"; gene "LOC115209611"; ID ""; gene_name "LOC115209611"; transcript_id "XM_029778052.2"; product "mediator of RNA polymerase II transcription subunit 15, transcript variant X1"; exon_number "5"; model_evidence "Supporting evidence includes similarity to: 3 Proteins, and 100% coverage of the annotated genomic feature by RNAseq alignments, including 45 samples with support for all annotated introns";
NC_042999.1	Gnomon	exon	113541647	113541750	.	+	.	gene_id "LOC115209611"; db_xref "GeneID:115209611"; gbkey "mRNA"; gene "LOC115209611"; ID ""; gene_name "LOC115209611"; transcript_id "XM_029778052.2"; product "mediator of RNA polymerase II transcription subunit 15, transcript variant X1"; exon_number "6"; model_evidence "Supporting evidence includes similarity to: 3 Proteins, and 100% coverage of the annotated genomic feature by RNAseq alignments, including 45 samples with support for all annotated introns";
NC_042999.1	Gnomon	exon	113542641	113542823	.	+	.	gene_id "LOC115209611"; db_xref "GeneID:115209611"; gbkey "mRNA"; gene "LOC115209611"; ID ""; gene_name "LOC115209611"; transcript_id "XM_029778052.2"; product "mediator of RNA polymerase II transcription subunit 15, transcript variant X1"; exon_number "7"; model_evidence "Supporting evidence includes similarity to: 3 Proteins, and 100% coverage of the annotated genomic feature by RNAseq alignments, including 45 samples with support for all annotated introns";
NC_042999.1	Gnomon	exon	113544728	113544814	.	+	.	gene_id "LOC115209611"; db_xref "GeneID:115209611"; gbkey "mRNA"; gene "LOC115209611"; ID ""; gene_name "LOC115209611"; transcript_id "XM_029778052.2"; product "mediator of RNA polymerase II transcription subunit 15, transcript variant X1"; exon_number "8"; model_evidence "Supporting evidence includes similarity to: 3 Proteins, and 100% coverage of the annotated genomic feature by RNAseq alignments, including 45 samples with support for all annotated introns";
NC_042999.1	Gnomon	exon	113545422	113545492	.	+	.	gene_id "LOC115209611"; db_xref "GeneID:115209611"; gbkey "mRNA"; gene "LOC115209611"; ID ""; gene_name "LOC115209611"; transcript_id "XM_029778052.2"; product "mediator of RNA polymerase II transcription subunit 15, transcript variant X1"; exon_number "9"; model_evidence "Supporting evidence includes similarity to: 3 Proteins, and 100% coverage of the annotated genomic feature by RNAseq alignments, including 45 samples with support for all annotated introns";
NC_042999.1	Gnomon	exon	113546625	113546752	.	+	.	gene_id "LOC115209611"; db_xref "GeneID:115209611"; gbkey "mRNA"; gene "LOC115209611"; ID ""; gene_name "LOC115209611"; transcript_id "XM_029778052.2"; product "mediator of RNA polymerase II transcription subunit 15, transcript variant X1"; exon_number "10"; model_evidence "Supporting evidence includes similarity to: 3 Proteins, and 100% coverage of the annotated genomic feature by RNAseq alignments, including 45 samples with support for all annotated introns";
NC_042999.1	Gnomon	exon	113546852	113546980	.	+	.	gene_id "LOC115209611"; db_xref "GeneID:115209611"; gbkey "mRNA"; gene "LOC115209611"; ID ""; gene_name "LOC115209611"; transcript_id "XM_029778052.2"; product "mediator of RNA polymerase II transcription subunit 15, transcript variant X1"; exon_number "11"; model_evidence "Supporting evidence includes similarity to: 3 Proteins, and 100% coverage of the annotated genomic feature by RNAseq alignments, including 45 samples with support for all annotated introns";
NC_042999.1	Gnomon	exon	113549105	113549171	.	+	.	gene_id "LOC115209611"; db_xref "GeneID:115209611"; gbkey "mRNA"; gene "LOC115209611"; ID ""; gene_name "LOC115209611"; transcript_id "XM_029778052.2"; product "mediator of RNA polymerase II transcription subunit 15, transcript variant X1"; exon_number "12"; model_evidence "Supporting evidence includes similarity to: 3 Proteins, and 100% coverage of the annotated genomic feature by RNAseq alignments, including 45 samples with support for all annotated introns";
NC_042999.1	Gnomon	exon	113549257	113549320	.	+	.	gene_id "LOC115209611"; db_xref "GeneID:115209611"; gbkey "mRNA"; gene "LOC115209611"; ID ""; gene_name "LOC115209611"; transcript_id "XM_029778052.2"; product "mediator of RNA polymerase II transcription subunit 15, transcript variant X1"; exon_number "13"; model_evidence "Supporting evidence includes similarity to: 3 Proteins, and 100% coverage of the annotated genomic feature by RNAseq alignments, including 45 samples with support for all annotated introns";
NC_042999.1	Gnomon	exon	113550341	113550507	.	+	.	gene_id "LOC115209611"; db_xref "GeneID:115209611"; gbkey "mRNA"; gene "LOC115209611"; ID ""; gene_name "LOC115209611"; transcript_id "XM_029778052.2"; product "mediator of RNA polymerase II transcription subunit 15, transcript variant X1"; exon_number "14"; model_evidence "Supporting evidence includes similarity to: 3 Proteins, and 100% coverage of the annotated genomic feature by RNAseq alignments, including 45 samples with support for all annotated introns";
NC_042999.1	Gnomon	exon	113551530	113551696	.	+	.	gene_id "LOC115209611"; db_xref "GeneID:115209611"; gbkey "mRNA"; gene "LOC115209611"; ID ""; gene_name "LOC115209611"; transcript_id "XM_029778052.2"; product "mediator of RNA polymerase II transcription subunit 15, transcript variant X1"; exon_number "15"; model_evidence "Supporting evidence includes similarity to: 3 Proteins, and 100% coverage of the annotated genomic feature by RNAseq alignments, including 45 samples with support for all annotated introns";
NC_042999.1	Gnomon	exon	113554306	113554404	.	+	.	gene_id "LOC115209611"; db_xref "GeneID:115209611"; gbkey "mRNA"; gene "LOC115209611"; ID ""; gene_name "LOC115209611"; transcript_id "XM_029778052.2"; product "mediator of RNA polymerase II transcription subunit 15, transcript variant X1"; exon_number "16"; model_evidence "Supporting evidence includes similarity to: 3 Proteins, and 100% coverage of the annotated genomic feature by RNAseq alignments, including 45 samples with support for all annotated introns";
NC_042999.1	Gnomon	exon	113557976	113558073	.	+	.	gene_id "LOC115209611"; db_xref "GeneID:115209611"; gbkey "mRNA"; gene "LOC115209611"; ID ""; gene_name "LOC115209611"; transcript_id "XM_029778052.2"; product "mediator of RNA polymerase II transcription subunit 15, transcript variant X1"; exon_number "17"; model_evidence "Supporting evidence includes similarity to: 3 Proteins, and 100% coverage of the annotated genomic feature by RNAseq alignments, including 45 samples with support for all annotated introns";
NC_042999.1	Gnomon	exon	113558324	113558500	.	+	.	gene_id "LOC115209611"; db_xref "GeneID:115209611"; gbkey "mRNA"; gene "LOC115209611"; ID ""; gene_name "LOC115209611"; transcript_id "XM_029778052.2"; product "mediator of RNA polymerase II transcription subunit 15, transcript variant X1"; exon_number "18"; model_evidence "Supporting evidence includes similarity to: 3 Proteins, and 100% coverage of the annotated genomic feature by RNAseq alignments, including 45 samples with support for all annotated introns";
NC_042999.1	Gnomon	start_codon	113481285	113481287	.	+	0	gene_id "LOC115209611"; db_xref "GeneID:115209611"; gbkey "CDS"; gene "LOC115209611"; ID ""; gene_name "LOC115209611"; transcript_id "XM_029778052.2"; product "mediator of RNA polymerase II transcription subunit 15 isoform X1"; protein_id "XP_029633912.1"; exon_number "1";
NC_042999.1	Gnomon	stop_codon	113558360	113558362	.	+	0	gene_id "LOC115209611"; db_xref "GeneID:115209611"; gbkey "CDS"; gene "LOC115209611"; ID ""; gene_name "LOC115209611"; transcript_id "XM_029778052.2"; product "mediator of RNA polymerase II transcription subunit 15 isoform X1"; protein_id "XP_029633912.1"; exon_number "18";
NC_042999.1	Gnomon	transcript	113481196	113558500	.	+	.	gene_id "LOC115209611"; ID "XM_029778053.2"; gene_name "LOC115209611"; transcript_id "XM_029778053.2";
NC_042999.1	Gnomon	CDS	113481285	113481346	.	+	0	gene_id "LOC115209611"; db_xref "GeneID:115209611"; gbkey "CDS"; gene "LOC115209611"; ID ""; gene_name "LOC115209611"; transcript_id "XM_029778053.2"; product "mediator of RNA polymerase II transcription subunit 15 isoform X2"; protein_id "XP_029633913.1"; exon_number "1";
NC_042999.1	Gnomon	CDS	113486528	113486615	.	+	1	gene_id "LOC115209611"; db_xref "GeneID:115209611"; gbkey "CDS"; gene "LOC115209611"; ID ""; gene_name "LOC115209611"; transcript_id "XM_029778053.2"; product "mediator of RNA polymerase II transcription subunit 15 isoform X2"; protein_id "XP_029633913.1"; exon_number "2";
NC_042999.1	Gnomon	CDS	113488182	113488233	.	+	0	gene_id "LOC115209611"; db_xref "GeneID:115209611"; gbkey "CDS"; gene "LOC115209611"; ID ""; gene_name "LOC115209611"; transcript_id "XM_029778053.2"; product "mediator of RNA polymerase II transcription subunit 15 isoform X2"; protein_id "XP_029633913.1"; exon_number "3";
NC_042999.1	Gnomon	CDS	113506376	113506573	.	+	2	gene_id "LOC115209611"; db_xref "GeneID:115209611"; gbkey "CDS"; gene "LOC115209611"; ID ""; gene_name "LOC115209611"; transcript_id "XM_029778053.2"; product "mediator of RNA polymerase II transcription subunit 15 isoform X2"; protein_id "XP_029633913.1"; exon_number "4";
NC_042999.1	Gnomon	CDS	113541647	113541750	.	+	2	gene_id "LOC115209611"; db_xref "GeneID:115209611"; gbkey "CDS"; gene "LOC115209611"; ID ""; gene_name "LOC115209611"; transcript_id "XM_029778053.2"; product "mediator of RNA polymerase II transcription subunit 15 isoform X2"; protein_id "XP_029633913.1"; exon_number "5";
NC_042999.1	Gnomon	CDS	113542641	113542823	.	+	0	gene_id "LOC115209611"; db_xref "GeneID:115209611"; gbkey "CDS"; gene "LOC115209611"; ID ""; gene_name "LOC115209611"; transcript_id "XM_029778053.2"; product "mediator of RNA polymerase II transcription subunit 15 isoform X2"; protein_id "XP_029633913.1"; exon_number "6";
NC_042999.1	Gnomon	CDS	113544728	113544814	.	+	0	gene_id "LOC115209611"; db_xref "GeneID:115209611"; gbkey "CDS"; gene "LOC115209611"; ID ""; gene_name "LOC115209611"; transcript_id "XM_029778053.2"; product "mediator of RNA polymerase II transcription subunit 15 isoform X2"; protein_id "XP_029633913.1"; exon_number "7";
NC_042999.1	Gnomon	CDS	113545422	113545492	.	+	0	gene_id "LOC115209611"; db_xref "GeneID:115209611"; gbkey "CDS"; gene "LOC115209611"; ID ""; gene_name "LOC115209611"; transcript_id "XM_029778053.2"; product "mediator of RNA polymerase II transcription subunit 15 isoform X2"; protein_id "XP_029633913.1"; exon_number "8";
NC_042999.1	Gnomon	CDS	113546625	113546752	.	+	1	gene_id "LOC115209611"; db_xref "GeneID:115209611"; gbkey "CDS"; gene "LOC115209611"; ID ""; gene_name "LOC115209611"; transcript_id "XM_029778053.2"; product "mediator of RNA polymerase II transcription subunit 15 isoform X2"; protein_id "XP_029633913.1"; exon_number "9";
NC_042999.1	Gnomon	CDS	113546852	113546980	.	+	2	gene_id "LOC115209611"; db_xref "GeneID:115209611"; gbkey "CDS"; gene "LOC115209611"; ID ""; gene_name "LOC115209611"; transcript_id "XM_029778053.2"; product "mediator of RNA polymerase II transcription subunit 15 isoform X2"; protein_id "XP_029633913.1"; exon_number "10";
NC_042999.1	Gnomon	CDS	113549105	113549171	.	+	2	gene_id "LOC115209611"; db_xref "GeneID:115209611"; gbkey "CDS"; gene "LOC115209611"; ID ""; gene_name "LOC115209611"; transcript_id "XM_029778053.2"; product "mediator of RNA polymerase II transcription subunit 15 isoform X2"; protein_id "XP_029633913.1"; exon_number "11";
NC_042999.1	Gnomon	CDS	113549257	113549320	.	+	1	gene_id "LOC115209611"; db_xref "GeneID:115209611"; gbkey "CDS"; gene "LOC115209611"; ID ""; gene_name "LOC115209611"; transcript_id "XM_029778053.2"; product "mediator of RNA polymerase II transcription subunit 15 isoform X2"; protein_id "XP_029633913.1"; exon_number "12";
NC_042999.1	Gnomon	CDS	113550341	113550507	.	+	0	gene_id "LOC115209611"; db_xref "GeneID:115209611"; gbkey "CDS"; gene "LOC115209611"; ID ""; gene_name "LOC115209611"; transcript_id "XM_029778053.2"; product "mediator of RNA polymerase II transcription subunit 15 isoform X2"; protein_id "XP_029633913.1"; exon_number "13";
NC_042999.1	Gnomon	CDS	113551530	113551696	.	+	1	gene_id "LOC115209611"; db_xref "GeneID:115209611"; gbkey "CDS"; gene "LOC115209611"; ID ""; gene_name "LOC115209611"; transcript_id "XM_029778053.2"; product "mediator of RNA polymerase II transcription subunit 15 isoform X2"; protein_id "XP_029633913.1"; exon_number "14";
NC_042999.1	Gnomon	CDS	113554306	113554404	.	+	2	gene_id "LOC115209611"; db_xref "GeneID:115209611"; gbkey "CDS"; gene "LOC115209611"; ID ""; gene_name "LOC115209611"; transcript_id "XM_029778053.2"; product "mediator of RNA polymerase II transcription subunit 15 isoform X2"; protein_id "XP_029633913.1"; exon_number "15";
NC_042999.1	Gnomon	CDS	113557976	113558073	.	+	2	gene_id "LOC115209611"; db_xref "GeneID:115209611"; gbkey "CDS"; gene "LOC115209611"; ID ""; gene_name "LOC115209611"; transcript_id "XM_029778053.2"; product "mediator of RNA polymerase II transcription subunit 15 isoform X2"; protein_id "XP_029633913.1"; exon_number "16";
NC_042999.1	Gnomon	CDS	113558324	113558359	.	+	0	gene_id "LOC115209611"; db_xref "GeneID:115209611"; gbkey "CDS"; gene "LOC115209611"; ID ""; gene_name "LOC115209611"; transcript_id "XM_029778053.2"; product "mediator of RNA polymerase II transcription subunit 15 isoform X2"; protein_id "XP_029633913.1"; exon_number "17";
NC_042999.1	Gnomon	exon	113481196	113481346	.	+	.	gene_id "LOC115209611"; db_xref "GeneID:115209611"; gbkey "mRNA"; gene "LOC115209611"; ID ""; gene_name "LOC115209611"; transcript_id "XM_029778053.2"; product "mediator of RNA polymerase II transcription subunit 15, transcript variant X2"; exon_number "1"; model_evidence "Supporting evidence includes similarity to: 3 Proteins, and 100% coverage of the annotated genomic feature by RNAseq alignments, including 32 samples with support for all annotated introns";
NC_042999.1	Gnomon	exon	113486528	113486615	.	+	.	gene_id "LOC115209611"; db_xref "GeneID:115209611"; gbkey "mRNA"; gene "LOC115209611"; ID ""; gene_name "LOC115209611"; transcript_id "XM_029778053.2"; product "mediator of RNA polymerase II transcription subunit 15, transcript variant X2"; exon_number "2"; model_evidence "Supporting evidence includes similarity to: 3 Proteins, and 100% coverage of the annotated genomic feature by RNAseq alignments, including 32 samples with support for all annotated introns";
NC_042999.1	Gnomon	exon	113488182	113488233	.	+	.	gene_id "LOC115209611"; db_xref "GeneID:115209611"; gbkey "mRNA"; gene "LOC115209611"; ID ""; gene_name "LOC115209611"; transcript_id "XM_029778053.2"; product "mediator of RNA polymerase II transcription subunit 15, transcript variant X2"; exon_number "3"; model_evidence "Supporting evidence includes similarity to: 3 Proteins, and 100% coverage of the annotated genomic feature by RNAseq alignments, including 32 samples with support for all annotated introns";
NC_042999.1	Gnomon	exon	113506376	113506573	.	+	.	gene_id "LOC115209611"; db_xref "GeneID:115209611"; gbkey "mRNA"; gene "LOC115209611"; ID ""; gene_name "LOC115209611"; transcript_id "XM_029778053.2"; product "mediator of RNA polymerase II transcription subunit 15, transcript variant X2"; exon_number "4"; model_evidence "Supporting evidence includes similarity to: 3 Proteins, and 100% coverage of the annotated genomic feature by RNAseq alignments, including 32 samples with support for all annotated introns";
NC_042999.1	Gnomon	exon	113541647	113541750	.	+	.	gene_id "LOC115209611"; db_xref "GeneID:115209611"; gbkey "mRNA"; gene "LOC115209611"; ID ""; gene_name "LOC115209611"; transcript_id "XM_029778053.2"; product "mediator of RNA polymerase II transcription subunit 15, transcript variant X2"; exon_number "5"; model_evidence "Supporting evidence includes similarity to: 3 Proteins, and 100% coverage of the annotated genomic feature by RNAseq alignments, including 32 samples with support for all annotated introns";
NC_042999.1	Gnomon	exon	113542641	113542823	.	+	.	gene_id "LOC115209611"; db_xref "GeneID:115209611"; gbkey "mRNA"; gene "LOC115209611"; ID ""; gene_name "LOC115209611"; transcript_id "XM_029778053.2"; product "mediator of RNA polymerase II transcription subunit 15, transcript variant X2"; exon_number "6"; model_evidence "Supporting evidence includes similarity to: 3 Proteins, and 100% coverage of the annotated genomic feature by RNAseq alignments, including 32 samples with support for all annotated introns";
NC_042999.1	Gnomon	exon	113544728	113544814	.	+	.	gene_id "LOC115209611"; db_xref "GeneID:115209611"; gbkey "mRNA"; gene "LOC115209611"; ID ""; gene_name "LOC115209611"; transcript_id "XM_029778053.2"; product "mediator of RNA polymerase II transcription subunit 15, transcript variant X2"; exon_number "7"; model_evidence "Supporting evidence includes similarity to: 3 Proteins, and 100% coverage of the annotated genomic feature by RNAseq alignments, including 32 samples with support for all annotated introns";
NC_042999.1	Gnomon	exon	113545422	113545492	.	+	.	gene_id "LOC115209611"; db_xref "GeneID:115209611"; gbkey "mRNA"; gene "LOC115209611"; ID ""; gene_name "LOC115209611"; transcript_id "XM_029778053.2"; product "mediator of RNA polymerase II transcription subunit 15, transcript variant X2"; exon_number "8"; model_evidence "Supporting evidence includes similarity to: 3 Proteins, and 100% coverage of the annotated genomic feature by RNAseq alignments, including 32 samples with support for all annotated introns";
NC_042999.1	Gnomon	exon	113546625	113546752	.	+	.	gene_id "LOC115209611"; db_xref "GeneID:115209611"; gbkey "mRNA"; gene "LOC115209611"; ID ""; gene_name "LOC115209611"; transcript_id "XM_029778053.2"; product "mediator of RNA polymerase II transcription subunit 15, transcript variant X2"; exon_number "9"; model_evidence "Supporting evidence includes similarity to: 3 Proteins, and 100% coverage of the annotated genomic feature by RNAseq alignments, including 32 samples with support for all annotated introns";
NC_042999.1	Gnomon	exon	113546852	113546980	.	+	.	gene_id "LOC115209611"; db_xref "GeneID:115209611"; gbkey "mRNA"; gene "LOC115209611"; ID ""; gene_name "LOC115209611"; transcript_id "XM_029778053.2"; product "mediator of RNA polymerase II transcription subunit 15, transcript variant X2"; exon_number "10"; model_evidence "Supporting evidence includes similarity to: 3 Proteins, and 100% coverage of the annotated genomic feature by RNAseq alignments, including 32 samples with support for all annotated introns";
NC_042999.1	Gnomon	exon	113549105	113549171	.	+	.	gene_id "LOC115209611"; db_xref "GeneID:115209611"; gbkey "mRNA"; gene "LOC115209611"; ID ""; gene_name "LOC115209611"; transcript_id "XM_029778053.2"; product "mediator of RNA polymerase II transcription subunit 15, transcript variant X2"; exon_number "11"; model_evidence "Supporting evidence includes similarity to: 3 Proteins, and 100% coverage of the annotated genomic feature by RNAseq alignments, including 32 samples with support for all annotated introns";
NC_042999.1	Gnomon	exon	113549257	113549320	.	+	.	gene_id "LOC115209611"; db_xref "GeneID:115209611"; gbkey "mRNA"; gene "LOC115209611"; ID ""; gene_name "LOC115209611"; transcript_id "XM_029778053.2"; product "mediator of RNA polymerase II transcription subunit 15, transcript variant X2"; exon_number "12"; model_evidence "Supporting evidence includes similarity to: 3 Proteins, and 100% coverage of the annotated genomic feature by RNAseq alignments, including 32 samples with support for all annotated introns";
NC_042999.1	Gnomon	exon	113550341	113550507	.	+	.	gene_id "LOC115209611"; db_xref "GeneID:115209611"; gbkey "mRNA"; gene "LOC115209611"; ID ""; gene_name "LOC115209611"; transcript_id "XM_029778053.2"; product "mediator of RNA polymerase II transcription subunit 15, transcript variant X2"; exon_number "13"; model_evidence "Supporting evidence includes similarity to: 3 Proteins, and 100% coverage of the annotated genomic feature by RNAseq alignments, including 32 samples with support for all annotated introns";
NC_042999.1	Gnomon	exon	113551530	113551696	.	+	.	gene_id "LOC115209611"; db_xref "GeneID:115209611"; gbkey "mRNA"; gene "LOC115209611"; ID ""; gene_name "LOC115209611"; transcript_id "XM_029778053.2"; product "mediator of RNA polymerase II transcription subunit 15, transcript variant X2"; exon_number "14"; model_evidence "Supporting evidence includes similarity to: 3 Proteins, and 100% coverage of the annotated genomic feature by RNAseq alignments, including 32 samples with support for all annotated introns";
NC_042999.1	Gnomon	exon	113554306	113554404	.	+	.	gene_id "LOC115209611"; db_xref "GeneID:115209611"; gbkey "mRNA"; gene "LOC115209611"; ID ""; gene_name "LOC115209611"; transcript_id "XM_029778053.2"; product "mediator of RNA polymerase II transcription subunit 15, transcript variant X2"; exon_number "15"; model_evidence "Supporting evidence includes similarity to: 3 Proteins, and 100% coverage of the annotated genomic feature by RNAseq alignments, including 32 samples with support for all annotated introns";
NC_042999.1	Gnomon	exon	113557976	113558073	.	+	.	gene_id "LOC115209611"; db_xref "GeneID:115209611"; gbkey "mRNA"; gene "LOC115209611"; ID ""; gene_name "LOC115209611"; transcript_id "XM_029778053.2"; product "mediator of RNA polymerase II transcription subunit 15, transcript variant X2"; exon_number "16"; model_evidence "Supporting evidence includes similarity to: 3 Proteins, and 100% coverage of the annotated genomic feature by RNAseq alignments, including 32 samples with support for all annotated introns";
NC_042999.1	Gnomon	exon	113558324	113558500	.	+	.	gene_id "LOC115209611"; db_xref "GeneID:115209611"; gbkey "mRNA"; gene "LOC115209611"; ID ""; gene_name "LOC115209611"; transcript_id "XM_029778053.2"; product "mediator of RNA polymerase II transcription subunit 15, transcript variant X2"; exon_number "17"; model_evidence "Supporting evidence includes similarity to: 3 Proteins, and 100% coverage of the annotated genomic feature by RNAseq alignments, including 32 samples with support for all annotated introns";
NC_042999.1	Gnomon	start_codon	113481285	113481287	.	+	0	gene_id "LOC115209611"; db_xref "GeneID:115209611"; gbkey "CDS"; gene "LOC115209611"; ID ""; gene_name "LOC115209611"; transcript_id "XM_029778053.2"; product "mediator of RNA polymerase II transcription subunit 15 isoform X2"; protein_id "XP_029633913.1"; exon_number "1";
NC_042999.1	Gnomon	stop_codon	113558360	113558362	.	+	0	gene_id "LOC115209611"; db_xref "GeneID:115209611"; gbkey "CDS"; gene "LOC115209611"; ID ""; gene_name "LOC115209611"; transcript_id "XM_029778053.2"; product "mediator of RNA polymerase II transcription subunit 15 isoform X2"; protein_id "XP_029633913.1"; exon_number "17";
NC_042999.1	Gnomon	transcript	113497980	113558500	.	+	.	gene_id "LOC115209611"; ID "XM_029778054.2"; gene_name "LOC115209611"; transcript_id "XM_029778054.2";
NC_042999.1	Gnomon	CDS	113498119	113498134	.	+	0	gene_id "LOC115209611"; db_xref "GeneID:115209611"; gbkey "CDS"; gene "LOC115209611"; ID ""; gene_name "LOC115209611"; transcript_id "XM_029778054.2"; product "mediator of RNA polymerase II transcription subunit 15 isoform X3"; protein_id "XP_029633914.1"; exon_number "1";
NC_042999.1	Gnomon	CDS	113506376	113506573	.	+	2	gene_id "LOC115209611"; db_xref "GeneID:115209611"; gbkey "CDS"; gene "LOC115209611"; ID ""; gene_name "LOC115209611"; transcript_id "XM_029778054.2"; product "mediator of RNA polymerase II transcription subunit 15 isoform X3"; protein_id "XP_029633914.1"; exon_number "2";
NC_042999.1	Gnomon	CDS	113517830	113517862	.	+	2	gene_id "LOC115209611"; db_xref "GeneID:115209611"; gbkey "CDS"; gene "LOC115209611"; ID ""; gene_name "LOC115209611"; transcript_id "XM_029778054.2"; product "mediator of RNA polymerase II transcription subunit 15 isoform X3"; protein_id "XP_029633914.1"; exon_number "3";
NC_042999.1	Gnomon	CDS	113541647	113541750	.	+	2	gene_id "LOC115209611"; db_xref "GeneID:115209611"; gbkey "CDS"; gene "LOC115209611"; ID ""; gene_name "LOC115209611"; transcript_id "XM_029778054.2"; product "mediator of RNA polymerase II transcription subunit 15 isoform X3"; protein_id "XP_029633914.1"; exon_number "4";
NC_042999.1	Gnomon	CDS	113542641	113542823	.	+	0	gene_id "LOC115209611"; db_xref "GeneID:115209611"; gbkey "CDS"; gene "LOC115209611"; ID ""; gene_name "LOC115209611"; transcript_id "XM_029778054.2"; product "mediator of RNA polymerase II transcription subunit 15 isoform X3"; protein_id "XP_029633914.1"; exon_number "5";
NC_042999.1	Gnomon	CDS	113544728	113544814	.	+	0	gene_id "LOC115209611"; db_xref "GeneID:115209611"; gbkey "CDS"; gene "LOC115209611"; ID ""; gene_name "LOC115209611"; transcript_id "XM_029778054.2"; product "mediator of RNA polymerase II transcription subunit 15 isoform X3"; protein_id "XP_029633914.1"; exon_number "6";
NC_042999.1	Gnomon	CDS	113545422	113545492	.	+	0	gene_id "LOC115209611"; db_xref "GeneID:115209611"; gbkey "CDS"; gene "LOC115209611"; ID ""; gene_name "LOC115209611"; transcript_id "XM_029778054.2"; product "mediator of RNA polymerase II transcription subunit 15 isoform X3"; protein_id "XP_029633914.1"; exon_number "7";
NC_042999.1	Gnomon	CDS	113546625	113546752	.	+	1	gene_id "LOC115209611"; db_xref "GeneID:115209611"; gbkey "CDS"; gene "LOC115209611"; ID ""; gene_name "LOC115209611"; transcript_id "XM_029778054.2"; product "mediator of RNA polymerase II transcription subunit 15 isoform X3"; protein_id "XP_029633914.1"; exon_number "8";
NC_042999.1	Gnomon	CDS	113546852	113546980	.	+	2	gene_id "LOC115209611"; db_xref "GeneID:115209611"; gbkey "CDS"; gene "LOC115209611"; ID ""; gene_name "LOC115209611"; transcript_id "XM_029778054.2"; product "mediator of RNA polymerase II transcription subunit 15 isoform X3"; protein_id "XP_029633914.1"; exon_number "9";
NC_042999.1	Gnomon	CDS	113549105	113549171	.	+	2	gene_id "LOC115209611"; db_xref "GeneID:115209611"; gbkey "CDS"; gene "LOC115209611"; ID ""; gene_name "LOC115209611"; transcript_id "XM_029778054.2"; product "mediator of RNA polymerase II transcription subunit 15 isoform X3"; protein_id "XP_029633914.1"; exon_number "10";
NC_042999.1	Gnomon	CDS	113549257	113549320	.	+	1	gene_id "LOC115209611"; db_xref "GeneID:115209611"; gbkey "CDS"; gene "LOC115209611"; ID ""; gene_name "LOC115209611"; transcript_id "XM_029778054.2"; product "mediator of RNA polymerase II transcription subunit 15 isoform X3"; protein_id "XP_029633914.1"; exon_number "11";
NC_042999.1	Gnomon	CDS	113550341	113550507	.	+	0	gene_id "LOC115209611"; db_xref "GeneID:115209611"; gbkey "CDS"; gene "LOC115209611"; ID ""; gene_name "LOC115209611"; transcript_id "XM_029778054.2"; product "mediator of RNA polymerase II transcription subunit 15 isoform X3"; protein_id "XP_029633914.1"; exon_number "12";
NC_042999.1	Gnomon	CDS	113551530	113551696	.	+	1	gene_id "LOC115209611"; db_xref "GeneID:115209611"; gbkey "CDS"; gene "LOC115209611"; ID ""; gene_name "LOC115209611"; transcript_id "XM_029778054.2"; product "mediator of RNA polymerase II transcription subunit 15 isoform X3"; protein_id "XP_029633914.1"; exon_number "13";
NC_042999.1	Gnomon	CDS	113554306	113554404	.	+	2	gene_id "LOC115209611"; db_xref "GeneID:115209611"; gbkey "CDS"; gene "LOC115209611"; ID ""; gene_name "LOC115209611"; transcript_id "XM_029778054.2"; product "mediator of RNA polymerase II transcription subunit 15 isoform X3"; protein_id "XP_029633914.1"; exon_number "14";
NC_042999.1	Gnomon	CDS	113557976	113558073	.	+	2	gene_id "LOC115209611"; db_xref "GeneID:115209611"; gbkey "CDS"; gene "LOC115209611"; ID ""; gene_name "LOC115209611"; transcript_id "XM_029778054.2"; product "mediator of RNA polymerase II transcription subunit 15 isoform X3"; protein_id "XP_029633914.1"; exon_number "15";
NC_042999.1	Gnomon	CDS	113558324	113558359	.	+	0	gene_id "LOC115209611"; db_xref "GeneID:115209611"; gbkey "CDS"; gene "LOC115209611"; ID ""; gene_name "LOC115209611"; transcript_id "XM_029778054.2"; product "mediator of RNA polymerase II transcription subunit 15 isoform X3"; protein_id "XP_029633914.1"; exon_number "16";
NC_042999.1	Gnomon	exon	113497980	113498134	.	+	.	gene_id "LOC115209611"; db_xref "GeneID:115209611"; gbkey "mRNA"; gene "LOC115209611"; ID ""; gene_name "LOC115209611"; transcript_id "XM_029778054.2"; product "mediator of RNA polymerase II transcription subunit 15, transcript variant X3"; exon_number "1"; model_evidence "Supporting evidence includes similarity to: 3 Proteins, and 100% coverage of the annotated genomic feature by RNAseq alignments, including 29 samples with support for all annotated introns";
NC_042999.1	Gnomon	exon	113506376	113506573	.	+	.	gene_id "LOC115209611"; db_xref "GeneID:115209611"; gbkey "mRNA"; gene "LOC115209611"; ID ""; gene_name "LOC115209611"; transcript_id "XM_029778054.2"; product "mediator of RNA polymerase II transcription subunit 15, transcript variant X3"; exon_number "2"; model_evidence "Supporting evidence includes similarity to: 3 Proteins, and 100% coverage of the annotated genomic feature by RNAseq alignments, including 29 samples with support for all annotated introns";
NC_042999.1	Gnomon	exon	113517830	113517862	.	+	.	gene_id "LOC115209611"; db_xref "GeneID:115209611"; gbkey "mRNA"; gene "LOC115209611"; ID ""; gene_name "LOC115209611"; transcript_id "XM_029778054.2"; product "mediator of RNA polymerase II transcription subunit 15, transcript variant X3"; exon_number "3"; model_evidence "Supporting evidence includes similarity to: 3 Proteins, and 100% coverage of the annotated genomic feature by RNAseq alignments, including 29 samples with support for all annotated introns";
NC_042999.1	Gnomon	exon	113541647	113541750	.	+	.	gene_id "LOC115209611"; db_xref "GeneID:115209611"; gbkey "mRNA"; gene "LOC115209611"; ID ""; gene_name "LOC115209611"; transcript_id "XM_029778054.2"; product "mediator of RNA polymerase II transcription subunit 15, transcript variant X3"; exon_number "4"; model_evidence "Supporting evidence includes similarity to: 3 Proteins, and 100% coverage of the annotated genomic feature by RNAseq alignments, including 29 samples with support for all annotated introns";
NC_042999.1	Gnomon	exon	113542641	113542823	.	+	.	gene_id "LOC115209611"; db_xref "GeneID:115209611"; gbkey "mRNA"; gene "LOC115209611"; ID ""; gene_name "LOC115209611"; transcript_id "XM_029778054.2"; product "mediator of RNA polymerase II transcription subunit 15, transcript variant X3"; exon_number "5"; model_evidence "Supporting evidence includes similarity to: 3 Proteins, and 100% coverage of the annotated genomic feature by RNAseq alignments, including 29 samples with support for all annotated introns";
NC_042999.1	Gnomon	exon	113544728	113544814	.	+	.	gene_id "LOC115209611"; db_xref "GeneID:115209611"; gbkey "mRNA"; gene "LOC115209611"; ID ""; gene_name "LOC115209611"; transcript_id "XM_029778054.2"; product "mediator of RNA polymerase II transcription subunit 15, transcript variant X3"; exon_number "6"; model_evidence "Supporting evidence includes similarity to: 3 Proteins, and 100% coverage of the annotated genomic feature by RNAseq alignments, including 29 samples with support for all annotated introns";
NC_042999.1	Gnomon	exon	113545422	113545492	.	+	.	gene_id "LOC115209611"; db_xref "GeneID:115209611"; gbkey "mRNA"; gene "LOC115209611"; ID ""; gene_name "LOC115209611"; transcript_id "XM_029778054.2"; product "mediator of RNA polymerase II transcription subunit 15, transcript variant X3"; exon_number "7"; model_evidence "Supporting evidence includes similarity to: 3 Proteins, and 100% coverage of the annotated genomic feature by RNAseq alignments, including 29 samples with support for all annotated introns";
NC_042999.1	Gnomon	exon	113546625	113546752	.	+	.	gene_id "LOC115209611"; db_xref "GeneID:115209611"; gbkey "mRNA"; gene "LOC115209611"; ID ""; gene_name "LOC115209611"; transcript_id "XM_029778054.2"; product "mediator of RNA polymerase II transcription subunit 15, transcript variant X3"; exon_number "8"; model_evidence "Supporting evidence includes similarity to: 3 Proteins, and 100% coverage of the annotated genomic feature by RNAseq alignments, including 29 samples with support for all annotated introns";
NC_042999.1	Gnomon	exon	113546852	113546980	.	+	.	gene_id "LOC115209611"; db_xref "GeneID:115209611"; gbkey "mRNA"; gene "LOC115209611"; ID ""; gene_name "LOC115209611"; transcript_id "XM_029778054.2"; product "mediator of RNA polymerase II transcription subunit 15, transcript variant X3"; exon_number "9"; model_evidence "Supporting evidence includes similarity to: 3 Proteins, and 100% coverage of the annotated genomic feature by RNAseq alignments, including 29 samples with support for all annotated introns";
NC_042999.1	Gnomon	exon	113549105	113549171	.	+	.	gene_id "LOC115209611"; db_xref "GeneID:115209611"; gbkey "mRNA"; gene "LOC115209611"; ID ""; gene_name "LOC115209611"; transcript_id "XM_029778054.2"; product "mediator of RNA polymerase II transcription subunit 15, transcript variant X3"; exon_number "10"; model_evidence "Supporting evidence includes similarity to: 3 Proteins, and 100% coverage of the annotated genomic feature by RNAseq alignments, including 29 samples with support for all annotated introns";
NC_042999.1	Gnomon	exon	113549257	113549320	.	+	.	gene_id "LOC115209611"; db_xref "GeneID:115209611"; gbkey "mRNA"; gene "LOC115209611"; ID ""; gene_name "LOC115209611"; transcript_id "XM_029778054.2"; product "mediator of RNA polymerase II transcription subunit 15, transcript variant X3"; exon_number "11"; model_evidence "Supporting evidence includes similarity to: 3 Proteins, and 100% coverage of the annotated genomic feature by RNAseq alignments, including 29 samples with support for all annotated introns";
NC_042999.1	Gnomon	exon	113550341	113550507	.	+	.	gene_id "LOC115209611"; db_xref "GeneID:115209611"; gbkey "mRNA"; gene "LOC115209611"; ID ""; gene_name "LOC115209611"; transcript_id "XM_029778054.2"; product "mediator of RNA polymerase II transcription subunit 15, transcript variant X3"; exon_number "12"; model_evidence "Supporting evidence includes similarity to: 3 Proteins, and 100% coverage of the annotated genomic feature by RNAseq alignments, including 29 samples with support for all annotated introns";
NC_042999.1	Gnomon	exon	113551530	113551696	.	+	.	gene_id "LOC115209611"; db_xref "GeneID:115209611"; gbkey "mRNA"; gene "LOC115209611"; ID ""; gene_name "LOC115209611"; transcript_id "XM_029778054.2"; product "mediator of RNA polymerase II transcription subunit 15, transcript variant X3"; exon_number "13"; model_evidence "Supporting evidence includes similarity to: 3 Proteins, and 100% coverage of the annotated genomic feature by RNAseq alignments, including 29 samples with support for all annotated introns";
NC_042999.1	Gnomon	exon	113554306	113554404	.	+	.	gene_id "LOC115209611"; db_xref "GeneID:115209611"; gbkey "mRNA"; gene "LOC115209611"; ID ""; gene_name "LOC115209611"; transcript_id "XM_029778054.2"; product "mediator of RNA polymerase II transcription subunit 15, transcript variant X3"; exon_number "14"; model_evidence "Supporting evidence includes similarity to: 3 Proteins, and 100% coverage of the annotated genomic feature by RNAseq alignments, including 29 samples with support for all annotated introns";
NC_042999.1	Gnomon	exon	113557976	113558073	.	+	.	gene_id "LOC115209611"; db_xref "GeneID:115209611"; gbkey "mRNA"; gene "LOC115209611"; ID ""; gene_name "LOC115209611"; transcript_id "XM_029778054.2"; product "mediator of RNA polymerase II transcription subunit 15, transcript variant X3"; exon_number "15"; model_evidence "Supporting evidence includes similarity to: 3 Proteins, and 100% coverage of the annotated genomic feature by RNAseq alignments, including 29 samples with support for all annotated introns";
NC_042999.1	Gnomon	exon	113558324	113558500	.	+	.	gene_id "LOC115209611"; db_xref "GeneID:115209611"; gbkey "mRNA"; gene "LOC115209611"; ID ""; gene_name "LOC115209611"; transcript_id "XM_029778054.2"; product "mediator of RNA polymerase II transcription subunit 15, transcript variant X3"; exon_number "16"; model_evidence "Supporting evidence includes similarity to: 3 Proteins, and 100% coverage of the annotated genomic feature by RNAseq alignments, including 29 samples with support for all annotated introns";
NC_042999.1	Gnomon	start_codon	113498119	113498121	.	+	0	gene_id "LOC115209611"; db_xref "GeneID:115209611"; gbkey "CDS"; gene "LOC115209611"; ID ""; gene_name "LOC115209611"; transcript_id "XM_029778054.2"; product "mediator of RNA polymerase II transcription subunit 15 isoform X3"; protein_id "XP_029633914.1"; exon_number "1";
NC_042999.1	Gnomon	stop_codon	113558360	113558362	.	+	0	gene_id "LOC115209611"; db_xref "GeneID:115209611"; gbkey "CDS"; gene "LOC115209611"; ID ""; gene_name "LOC115209611"; transcript_id "XM_029778054.2"; product "mediator of RNA polymerase II transcription subunit 15 isoform X3"; protein_id "XP_029633914.1"; exon_number "16";
NC_042999.1	Gnomon	transcript	113481196	113554404	.	+	.	gene_id "LOC115209611"; ID "XM_036501236.1"; gene_name "LOC115209611"; transcript_id "XM_036501236.1";
NC_042999.1	Gnomon	CDS	113481285	113481346	.	+	0	gene_id "LOC115209611"; db_xref "GeneID:115209611"; gbkey "CDS"; gene "LOC115209611"; ID ""; gene_name "LOC115209611"; transcript_id "XM_036501236.1"; product "mediator of RNA polymerase II transcription subunit 15 isoform X4"; protein_id "XP_036357129.1"; exon_number "1";
NC_042999.1	Gnomon	CDS	113486528	113486615	.	+	1	gene_id "LOC115209611"; db_xref "GeneID:115209611"; gbkey "CDS"; gene "LOC115209611"; ID ""; gene_name "LOC115209611"; transcript_id "XM_036501236.1"; product "mediator of RNA polymerase II transcription subunit 15 isoform X4"; protein_id "XP_036357129.1"; exon_number "2";
NC_042999.1	Gnomon	CDS	113488182	113488233	.	+	0	gene_id "LOC115209611"; db_xref "GeneID:115209611"; gbkey "CDS"; gene "LOC115209611"; ID ""; gene_name "LOC115209611"; transcript_id "XM_036501236.1"; product "mediator of RNA polymerase II transcription subunit 15 isoform X4"; protein_id "XP_036357129.1"; exon_number "3";
NC_042999.1	Gnomon	CDS	113506376	113506573	.	+	2	gene_id "LOC115209611"; db_xref "GeneID:115209611"; gbkey "CDS"; gene "LOC115209611"; ID ""; gene_name "LOC115209611"; transcript_id "XM_036501236.1"; product "mediator of RNA polymerase II transcription subunit 15 isoform X4"; protein_id "XP_036357129.1"; exon_number "4";
NC_042999.1	Gnomon	CDS	113517830	113517862	.	+	2	gene_id "LOC115209611"; db_xref "GeneID:115209611"; gbkey "CDS"; gene "LOC115209611"; ID ""; gene_name "LOC115209611"; transcript_id "XM_036501236.1"; product "mediator of RNA polymerase II transcription subunit 15 isoform X4"; protein_id "XP_036357129.1"; exon_number "5";
NC_042999.1	Gnomon	CDS	113541647	113541750	.	+	2	gene_id "LOC115209611"; db_xref "GeneID:115209611"; gbkey "CDS"; gene "LOC115209611"; ID ""; gene_name "LOC115209611"; transcript_id "XM_036501236.1"; product "mediator of RNA polymerase II transcription subunit 15 isoform X4"; protein_id "XP_036357129.1"; exon_number "6";
NC_042999.1	Gnomon	CDS	113542641	113542823	.	+	0	gene_id "LOC115209611"; db_xref "GeneID:115209611"; gbkey "CDS"; gene "LOC115209611"; ID ""; gene_name "LOC115209611"; transcript_id "XM_036501236.1"; product "mediator of RNA polymerase II transcription subunit 15 isoform X4"; protein_id "XP_036357129.1"; exon_number "7";
NC_042999.1	Gnomon	CDS	113544728	113544814	.	+	0	gene_id "LOC115209611"; db_xref "GeneID:115209611"; gbkey "CDS"; gene "LOC115209611"; ID ""; gene_name "LOC115209611"; transcript_id "XM_036501236.1"; product "mediator of RNA polymerase II transcription subunit 15 isoform X4"; protein_id "XP_036357129.1"; exon_number "8";
NC_042999.1	Gnomon	CDS	113545422	113545492	.	+	0	gene_id "LOC115209611"; db_xref "GeneID:115209611"; gbkey "CDS"; gene "LOC115209611"; ID ""; gene_name "LOC115209611"; transcript_id "XM_036501236.1"; product "mediator of RNA polymerase II transcription subunit 15 isoform X4"; protein_id "XP_036357129.1"; exon_number "9";
NC_042999.1	Gnomon	CDS	113546625	113546752	.	+	1	gene_id "LOC115209611"; db_xref "GeneID:115209611"; gbkey "CDS"; gene "LOC115209611"; ID ""; gene_name "LOC115209611"; transcript_id "XM_036501236.1"; product "mediator of RNA polymerase II transcription subunit 15 isoform X4"; protein_id "XP_036357129.1"; exon_number "10";
NC_042999.1	Gnomon	CDS	113546852	113546980	.	+	2	gene_id "LOC115209611"; db_xref "GeneID:115209611"; gbkey "CDS"; gene "LOC115209611"; ID ""; gene_name "LOC115209611"; transcript_id "XM_036501236.1"; product "mediator of RNA polymerase II transcription subunit 15 isoform X4"; protein_id "XP_036357129.1"; exon_number "11";
NC_042999.1	Gnomon	CDS	113549105	113549171	.	+	2	gene_id "LOC115209611"; db_xref "GeneID:115209611"; gbkey "CDS"; gene "LOC115209611"; ID ""; gene_name "LOC115209611"; transcript_id "XM_036501236.1"; product "mediator of RNA polymerase II transcription subunit 15 isoform X4"; protein_id "XP_036357129.1"; exon_number "12";
NC_042999.1	Gnomon	CDS	113549257	113549320	.	+	1	gene_id "LOC115209611"; db_xref "GeneID:115209611"; gbkey "CDS"; gene "LOC115209611"; ID ""; gene_name "LOC115209611"; transcript_id "XM_036501236.1"; product "mediator of RNA polymerase II transcription subunit 15 isoform X4"; protein_id "XP_036357129.1"; exon_number "13";
NC_042999.1	Gnomon	CDS	113550341	113550507	.	+	0	gene_id "LOC115209611"; db_xref "GeneID:115209611"; gbkey "CDS"; gene "LOC115209611"; ID ""; gene_name "LOC115209611"; transcript_id "XM_036501236.1"; product "mediator of RNA polymerase II transcription subunit 15 isoform X4"; protein_id "XP_036357129.1"; exon_number "14";
NC_042999.1	Gnomon	CDS	113554306	113554306	.	+	1	gene_id "LOC115209611"; db_xref "GeneID:115209611"; gbkey "CDS"; gene "LOC115209611"; ID ""; gene_name "LOC115209611"; transcript_id "XM_036501236.1"; product "mediator of RNA polymerase II transcription subunit 15 isoform X4"; protein_id "XP_036357129.1"; exon_number "15";
NC_042999.1	Gnomon	exon	113481196	113481346	.	+	.	gene_id "LOC115209611"; db_xref "GeneID:115209611"; gbkey "mRNA"; gene "LOC115209611"; ID ""; gene_name "LOC115209611"; transcript_id "XM_036501236.1"; product "mediator of RNA polymerase II transcription subunit 15, transcript variant X4"; exon_number "1"; model_evidence "Supporting evidence includes similarity to: 100% coverage of the annotated genomic feature by RNAseq alignments, including 21 samples with support for all annotated introns";
NC_042999.1	Gnomon	exon	113486528	113486615	.	+	.	gene_id "LOC115209611"; db_xref "GeneID:115209611"; gbkey "mRNA"; gene "LOC115209611"; ID ""; gene_name "LOC115209611"; transcript_id "XM_036501236.1"; product "mediator of RNA polymerase II transcription subunit 15, transcript variant X4"; exon_number "2"; model_evidence "Supporting evidence includes similarity to: 100% coverage of the annotated genomic feature by RNAseq alignments, including 21 samples with support for all annotated introns";
NC_042999.1	Gnomon	exon	113488182	113488233	.	+	.	gene_id "LOC115209611"; db_xref "GeneID:115209611"; gbkey "mRNA"; gene "LOC115209611"; ID ""; gene_name "LOC115209611"; transcript_id "XM_036501236.1"; product "mediator of RNA polymerase II transcription subunit 15, transcript variant X4"; exon_number "3"; model_evidence "Supporting evidence includes similarity to: 100% coverage of the annotated genomic feature by RNAseq alignments, including 21 samples with support for all annotated introns";
NC_042999.1	Gnomon	exon	113506376	113506573	.	+	.	gene_id "LOC115209611"; db_xref "GeneID:115209611"; gbkey "mRNA"; gene "LOC115209611"; ID ""; gene_name "LOC115209611"; transcript_id "XM_036501236.1"; product "mediator of RNA polymerase II transcription subunit 15, transcript variant X4"; exon_number "4"; model_evidence "Supporting evidence includes similarity to: 100% coverage of the annotated genomic feature by RNAseq alignments, including 21 samples with support for all annotated introns";
NC_042999.1	Gnomon	exon	113517830	113517862	.	+	.	gene_id "LOC115209611"; db_xref "GeneID:115209611"; gbkey "mRNA"; gene "LOC115209611"; ID ""; gene_name "LOC115209611"; transcript_id "XM_036501236.1"; product "mediator of RNA polymerase II transcription subunit 15, transcript variant X4"; exon_number "5"; model_evidence "Supporting evidence includes similarity to: 100% coverage of the annotated genomic feature by RNAseq alignments, including 21 samples with support for all annotated introns";
NC_042999.1	Gnomon	exon	113541647	113541750	.	+	.	gene_id "LOC115209611"; db_xref "GeneID:115209611"; gbkey "mRNA"; gene "LOC115209611"; ID ""; gene_name "LOC115209611"; transcript_id "XM_036501236.1"; product "mediator of RNA polymerase II transcription subunit 15, transcript variant X4"; exon_number "6"; model_evidence "Supporting evidence includes similarity to: 100% coverage of the annotated genomic feature by RNAseq alignments, including 21 samples with support for all annotated introns";
NC_042999.1	Gnomon	exon	113542641	113542823	.	+	.	gene_id "LOC115209611"; db_xref "GeneID:115209611"; gbkey "mRNA"; gene "LOC115209611"; ID ""; gene_name "LOC115209611"; transcript_id "XM_036501236.1"; product "mediator of RNA polymerase II transcription subunit 15, transcript variant X4"; exon_number "7"; model_evidence "Supporting evidence includes similarity to: 100% coverage of the annotated genomic feature by RNAseq alignments, including 21 samples with support for all annotated introns";
NC_042999.1	Gnomon	exon	113544728	113544814	.	+	.	gene_id "LOC115209611"; db_xref "GeneID:115209611"; gbkey "mRNA"; gene "LOC115209611"; ID ""; gene_name "LOC115209611"; transcript_id "XM_036501236.1"; product "mediator of RNA polymerase II transcription subunit 15, transcript variant X4"; exon_number "8"; model_evidence "Supporting evidence includes similarity to: 100% coverage of the annotated genomic feature by RNAseq alignments, including 21 samples with support for all annotated introns";
NC_042999.1	Gnomon	exon	113545422	113545492	.	+	.	gene_id "LOC115209611"; db_xref "GeneID:115209611"; gbkey "mRNA"; gene "LOC115209611"; ID ""; gene_name "LOC115209611"; transcript_id "XM_036501236.1"; product "mediator of RNA polymerase II transcription subunit 15, transcript variant X4"; exon_number "9"; model_evidence "Supporting evidence includes similarity to: 100% coverage of the annotated genomic feature by RNAseq alignments, including 21 samples with support for all annotated introns";
NC_042999.1	Gnomon	exon	113546625	113546752	.	+	.	gene_id "LOC115209611"; db_xref "GeneID:115209611"; gbkey "mRNA"; gene "LOC115209611"; ID ""; gene_name "LOC115209611"; transcript_id "XM_036501236.1"; product "mediator of RNA polymerase II transcription subunit 15, transcript variant X4"; exon_number "10"; model_evidence "Supporting evidence includes similarity to: 100% coverage of the annotated genomic feature by RNAseq alignments, including 21 samples with support for all annotated introns";
NC_042999.1	Gnomon	exon	113546852	113546980	.	+	.	gene_id "LOC115209611"; db_xref "GeneID:115209611"; gbkey "mRNA"; gene "LOC115209611"; ID ""; gene_name "LOC115209611"; transcript_id "XM_036501236.1"; product "mediator of RNA polymerase II transcription subunit 15, transcript variant X4"; exon_number "11"; model_evidence "Supporting evidence includes similarity to: 100% coverage of the annotated genomic feature by RNAseq alignments, including 21 samples with support for all annotated introns";
NC_042999.1	Gnomon	exon	113549105	113549171	.	+	.	gene_id "LOC115209611"; db_xref "GeneID:115209611"; gbkey "mRNA"; gene "LOC115209611"; ID ""; gene_name "LOC115209611"; transcript_id "XM_036501236.1"; product "mediator of RNA polymerase II transcription subunit 15, transcript variant X4"; exon_number "12"; model_evidence "Supporting evidence includes similarity to: 100% coverage of the annotated genomic feature by RNAseq alignments, including 21 samples with support for all annotated introns";
NC_042999.1	Gnomon	exon	113549257	113549320	.	+	.	gene_id "LOC115209611"; db_xref "GeneID:115209611"; gbkey "mRNA"; gene "LOC115209611"; ID ""; gene_name "LOC115209611"; transcript_id "XM_036501236.1"; product "mediator of RNA polymerase II transcription subunit 15, transcript variant X4"; exon_number "13"; model_evidence "Supporting evidence includes similarity to: 100% coverage of the annotated genomic feature by RNAseq alignments, including 21 samples with support for all annotated introns";
NC_042999.1	Gnomon	exon	113550341	113550507	.	+	.	gene_id "LOC115209611"; db_xref "GeneID:115209611"; gbkey "mRNA"; gene "LOC115209611"; ID ""; gene_name "LOC115209611"; transcript_id "XM_036501236.1"; product "mediator of RNA polymerase II transcription subunit 15, transcript variant X4"; exon_number "14"; model_evidence "Supporting evidence includes similarity to: 100% coverage of the annotated genomic feature by RNAseq alignments, including 21 samples with support for all annotated introns";
NC_042999.1	Gnomon	exon	113554306	113554404	.	+	.	gene_id "LOC115209611"; db_xref "GeneID:115209611"; gbkey "mRNA"; gene "LOC115209611"; ID ""; gene_name "LOC115209611"; transcript_id "XM_036501236.1"; product "mediator of RNA polymerase II transcription subunit 15, transcript variant X4"; exon_number "15"; model_evidence "Supporting evidence includes similarity to: 100% coverage of the annotated genomic feature by RNAseq alignments, including 21 samples with support for all annotated introns";
NC_042999.1	Gnomon	start_codon	113481285	113481287	.	+	0	gene_id "LOC115209611"; db_xref "GeneID:115209611"; gbkey "CDS"; gene "LOC115209611"; ID ""; gene_name "LOC115209611"; transcript_id "XM_036501236.1"; product "mediator of RNA polymerase II transcription subunit 15 isoform X4"; protein_id "XP_036357129.1"; exon_number "1";
NC_042999.1	Gnomon	stop_codon	113554307	113554309	.	+	0	gene_id "LOC115209611"; db_xref "GeneID:115209611"; gbkey "CDS"; gene "LOC115209611"; ID ""; gene_name "LOC115209611"; transcript_id "XM_036501236.1"; product "mediator of RNA polymerase II transcription subunit 15 isoform X4"; protein_id "XP_036357129.1"; exon_number "15";
NC_042999.1	Gnomon	gene	121173416	121460141	.	-	.	gene_id "LOC115209612"; db_xref "GeneID:115209612"; gbkey "Gene"; gene "LOC115209612"; gene_biotype "protein_coding"; ID ""; gene_name "LOC115209612";
NC_042999.1	Gnomon~FLAMseq	transcript	121173416	121460020	.	-	.	gene_id "LOC115209612"; ID "XM_029778055.2"; gene_name "LOC115209612"; transcript_id "FLAMseq_ext~XM_029778055.2"; three_prime_ext "8499";
NC_042999.1	Gnomon~FLAMseq	exon	121181915	121186998	.	-	.	gene_id "LOC115209612"; db_xref "GeneID:115209612"; gbkey "mRNA"; gene "LOC115209612"; ID ""; gene_name "LOC115209612"; transcript_id "FLAMseq_ext~XM_029778055.2"; product "uncharacterized LOC115209612, transcript variant X6"; exon_number "32"; model_evidence "Supporting evidence includes similarity to: 100% coverage of the annotated genomic feature by RNAseq alignments, including 27 samples with support for all annotated introns";
NC_042999.1	Gnomon~FLAMseq	exon	121187170	121187331	.	-	.	gene_id "LOC115209612"; db_xref "GeneID:115209612"; gbkey "mRNA"; gene "LOC115209612"; ID ""; gene_name "LOC115209612"; transcript_id "FLAMseq_ext~XM_029778055.2"; product "uncharacterized LOC115209612, transcript variant X6"; exon_number "31"; model_evidence "Supporting evidence includes similarity to: 100% coverage of the annotated genomic feature by RNAseq alignments, including 27 samples with support for all annotated introns";
NC_042999.1	Gnomon~FLAMseq	exon	121189040	121189347	.	-	.	gene_id "LOC115209612"; db_xref "GeneID:115209612"; gbkey "mRNA"; gene "LOC115209612"; ID ""; gene_name "LOC115209612"; transcript_id "FLAMseq_ext~XM_029778055.2"; product "uncharacterized LOC115209612, transcript variant X6"; exon_number "30"; model_evidence "Supporting evidence includes similarity to: 100% coverage of the annotated genomic feature by RNAseq alignments, including 27 samples with support for all annotated introns";
NC_042999.1	Gnomon~FLAMseq	exon	121190568	121190702	.	-	.	gene_id "LOC115209612"; db_xref "GeneID:115209612"; gbkey "mRNA"; gene "LOC115209612"; ID ""; gene_name "LOC115209612"; transcript_id "FLAMseq_ext~XM_029778055.2"; product "uncharacterized LOC115209612, transcript variant X6"; exon_number "29"; model_evidence "Supporting evidence includes similarity to: 100% coverage of the annotated genomic feature by RNAseq alignments, including 27 samples with support for all annotated introns";
NC_042999.1	Gnomon~FLAMseq	exon	121196392	121196495	.	-	.	gene_id "LOC115209612"; db_xref "GeneID:115209612"; gbkey "mRNA"; gene "LOC115209612"; ID ""; gene_name "LOC115209612"; transcript_id "FLAMseq_ext~XM_029778055.2"; product "uncharacterized LOC115209612, transcript variant X6"; exon_number "28"; model_evidence "Supporting evidence includes similarity to: 100% coverage of the annotated genomic feature by RNAseq alignments, including 27 samples with support for all annotated introns";
NC_042999.1	Gnomon~FLAMseq	exon	121197896	121198249	.	-	.	gene_id "LOC115209612"; db_xref "GeneID:115209612"; gbkey "mRNA"; gene "LOC115209612"; ID ""; gene_name "LOC115209612"; transcript_id "FLAMseq_ext~XM_029778055.2"; product "uncharacterized LOC115209612, transcript variant X6"; exon_number "27"; model_evidence "Supporting evidence includes similarity to: 100% coverage of the annotated genomic feature by RNAseq alignments, including 27 samples with support for all annotated introns";
NC_042999.1	Gnomon~FLAMseq	exon	121198597	121198811	.	-	.	gene_id "LOC115209612"; db_xref "GeneID:115209612"; gbkey "mRNA"; gene "LOC115209612"; ID ""; gene_name "LOC115209612"; transcript_id "FLAMseq_ext~XM_029778055.2"; product "uncharacterized LOC115209612, transcript variant X6"; exon_number "26"; model_evidence "Supporting evidence includes similarity to: 100% coverage of the annotated genomic feature by RNAseq alignments, including 27 samples with support for all annotated introns";
NC_042999.1	Gnomon~FLAMseq	exon	121201005	121201126	.	-	.	gene_id "LOC115209612"; db_xref "GeneID:115209612"; gbkey "mRNA"; gene "LOC115209612"; ID ""; gene_name "LOC115209612"; transcript_id "FLAMseq_ext~XM_029778055.2"; product "uncharacterized LOC115209612, transcript variant X6"; exon_number "25"; model_evidence "Supporting evidence includes similarity to: 100% coverage of the annotated genomic feature by RNAseq alignments, including 27 samples with support for all annotated introns";
NC_042999.1	Gnomon~FLAMseq	exon	121203003	121203189	.	-	.	gene_id "LOC115209612"; db_xref "GeneID:115209612"; gbkey "mRNA"; gene "LOC115209612"; ID ""; gene_name "LOC115209612"; transcript_id "FLAMseq_ext~XM_029778055.2"; product "uncharacterized LOC115209612, transcript variant X6"; exon_number "24"; model_evidence "Supporting evidence includes similarity to: 100% coverage of the annotated genomic feature by RNAseq alignments, including 27 samples with support for all annotated introns";
NC_042999.1	Gnomon~FLAMseq	exon	121206568	121206706	.	-	.	gene_id "LOC115209612"; db_xref "GeneID:115209612"; gbkey "mRNA"; gene "LOC115209612"; ID ""; gene_name "LOC115209612"; transcript_id "FLAMseq_ext~XM_029778055.2"; product "uncharacterized LOC115209612, transcript variant X6"; exon_number "23"; model_evidence "Supporting evidence includes similarity to: 100% coverage of the annotated genomic feature by RNAseq alignments, including 27 samples with support for all annotated introns";
NC_042999.1	Gnomon~FLAMseq	exon	121211343	121211483	.	-	.	gene_id "LOC115209612"; db_xref "GeneID:115209612"; gbkey "mRNA"; gene "LOC115209612"; ID ""; gene_name "LOC115209612"; transcript_id "FLAMseq_ext~XM_029778055.2"; product "uncharacterized LOC115209612, transcript variant X6"; exon_number "22"; model_evidence "Supporting evidence includes similarity to: 100% coverage of the annotated genomic feature by RNAseq alignments, including 27 samples with support for all annotated introns";
NC_042999.1	Gnomon~FLAMseq	exon	121212484	121212732	.	-	.	gene_id "LOC115209612"; db_xref "GeneID:115209612"; gbkey "mRNA"; gene "LOC115209612"; ID ""; gene_name "LOC115209612"; transcript_id "FLAMseq_ext~XM_029778055.2"; product "uncharacterized LOC115209612, transcript variant X6"; exon_number "21"; model_evidence "Supporting evidence includes similarity to: 100% coverage of the annotated genomic feature by RNAseq alignments, including 27 samples with support for all annotated introns";
NC_042999.1	Gnomon~FLAMseq	exon	121213145	121213438	.	-	.	gene_id "LOC115209612"; db_xref "GeneID:115209612"; gbkey "mRNA"; gene "LOC115209612"; ID ""; gene_name "LOC115209612"; transcript_id "FLAMseq_ext~XM_029778055.2"; product "uncharacterized LOC115209612, transcript variant X6"; exon_number "20"; model_evidence "Supporting evidence includes similarity to: 100% coverage of the annotated genomic feature by RNAseq alignments, including 27 samples with support for all annotated introns";
NC_042999.1	Gnomon~FLAMseq	exon	121214584	121214780	.	-	.	gene_id "LOC115209612"; db_xref "GeneID:115209612"; gbkey "mRNA"; gene "LOC115209612"; ID ""; gene_name "LOC115209612"; transcript_id "FLAMseq_ext~XM_029778055.2"; product "uncharacterized LOC115209612, transcript variant X6"; exon_number "19"; model_evidence "Supporting evidence includes similarity to: 100% coverage of the annotated genomic feature by RNAseq alignments, including 27 samples with support for all annotated introns";
NC_042999.1	Gnomon~FLAMseq	exon	121215318	121215521	.	-	.	gene_id "LOC115209612"; db_xref "GeneID:115209612"; gbkey "mRNA"; gene "LOC115209612"; ID ""; gene_name "LOC115209612"; transcript_id "FLAMseq_ext~XM_029778055.2"; product "uncharacterized LOC115209612, transcript variant X6"; exon_number "18"; model_evidence "Supporting evidence includes similarity to: 100% coverage of the annotated genomic feature by RNAseq alignments, including 27 samples with support for all annotated introns";
NC_042999.1	Gnomon~FLAMseq	exon	121218276	121218482	.	-	.	gene_id "LOC115209612"; db_xref "GeneID:115209612"; gbkey "mRNA"; gene "LOC115209612"; ID ""; gene_name "LOC115209612"; transcript_id "FLAMseq_ext~XM_029778055.2"; product "uncharacterized LOC115209612, transcript variant X6"; exon_number "17"; model_evidence "Supporting evidence includes similarity to: 100% coverage of the annotated genomic feature by RNAseq alignments, including 27 samples with support for all annotated introns";
NC_042999.1	Gnomon~FLAMseq	exon	121272574	121272642	.	-	.	gene_id "LOC115209612"; db_xref "GeneID:115209612"; gbkey "mRNA"; gene "LOC115209612"; ID ""; gene_name "LOC115209612"; transcript_id "FLAMseq_ext~XM_029778055.2"; product "uncharacterized LOC115209612, transcript variant X6"; exon_number "16"; model_evidence "Supporting evidence includes similarity to: 100% coverage of the annotated genomic feature by RNAseq alignments, including 27 samples with support for all annotated introns";
NC_042999.1	Gnomon~FLAMseq	exon	121299087	121299295	.	-	.	gene_id "LOC115209612"; db_xref "GeneID:115209612"; gbkey "mRNA"; gene "LOC115209612"; ID ""; gene_name "LOC115209612"; transcript_id "FLAMseq_ext~XM_029778055.2"; product "uncharacterized LOC115209612, transcript variant X6"; exon_number "15"; model_evidence "Supporting evidence includes similarity to: 100% coverage of the annotated genomic feature by RNAseq alignments, including 27 samples with support for all annotated introns";
NC_042999.1	Gnomon~FLAMseq	exon	121313599	121313774	.	-	.	gene_id "LOC115209612"; db_xref "GeneID:115209612"; gbkey "mRNA"; gene "LOC115209612"; ID ""; gene_name "LOC115209612"; transcript_id "FLAMseq_ext~XM_029778055.2"; product "uncharacterized LOC115209612, transcript variant X6"; exon_number "14"; model_evidence "Supporting evidence includes similarity to: 100% coverage of the annotated genomic feature by RNAseq alignments, including 27 samples with support for all annotated introns";
NC_042999.1	Gnomon~FLAMseq	exon	121316619	121316759	.	-	.	gene_id "LOC115209612"; db_xref "GeneID:115209612"; gbkey "mRNA"; gene "LOC115209612"; ID ""; gene_name "LOC115209612"; transcript_id "FLAMseq_ext~XM_029778055.2"; product "uncharacterized LOC115209612, transcript variant X6"; exon_number "13"; model_evidence "Supporting evidence includes similarity to: 100% coverage of the annotated genomic feature by RNAseq alignments, including 27 samples with support for all annotated introns";
NC_042999.1	Gnomon~FLAMseq	exon	121340322	121340396	.	-	.	gene_id "LOC115209612"; db_xref "GeneID:115209612"; gbkey "mRNA"; gene "LOC115209612"; ID ""; gene_name "LOC115209612"; transcript_id "FLAMseq_ext~XM_029778055.2"; product "uncharacterized LOC115209612, transcript variant X6"; exon_number "12"; model_evidence "Supporting evidence includes similarity to: 100% coverage of the annotated genomic feature by RNAseq alignments, including 27 samples with support for all annotated introns";
NC_042999.1	Gnomon~FLAMseq	exon	121364670	121364744	.	-	.	gene_id "LOC115209612"; db_xref "GeneID:115209612"; gbkey "mRNA"; gene "LOC115209612"; ID ""; gene_name "LOC115209612"; transcript_id "FLAMseq_ext~XM_029778055.2"; product "uncharacterized LOC115209612, transcript variant X6"; exon_number "11"; model_evidence "Supporting evidence includes similarity to: 100% coverage of the annotated genomic feature by RNAseq alignments, including 27 samples with support for all annotated introns";
NC_042999.1	Gnomon~FLAMseq	exon	121366527	121366601	.	-	.	gene_id "LOC115209612"; db_xref "GeneID:115209612"; gbkey "mRNA"; gene "LOC115209612"; ID ""; gene_name "LOC115209612"; transcript_id "FLAMseq_ext~XM_029778055.2"; product "uncharacterized LOC115209612, transcript variant X6"; exon_number "10"; model_evidence "Supporting evidence includes similarity to: 100% coverage of the annotated genomic feature by RNAseq alignments, including 27 samples with support for all annotated introns";
NC_042999.1	Gnomon~FLAMseq	exon	121367284	121367406	.	-	.	gene_id "LOC115209612"; db_xref "GeneID:115209612"; gbkey "mRNA"; gene "LOC115209612"; ID ""; gene_name "LOC115209612"; transcript_id "FLAMseq_ext~XM_029778055.2"; product "uncharacterized LOC115209612, transcript variant X6"; exon_number "9"; model_evidence "Supporting evidence includes similarity to: 100% coverage of the annotated genomic feature by RNAseq alignments, including 27 samples with support for all annotated introns";
NC_042999.1	Gnomon~FLAMseq	exon	121367609	121367746	.	-	.	gene_id "LOC115209612"; db_xref "GeneID:115209612"; gbkey "mRNA"; gene "LOC115209612"; ID ""; gene_name "LOC115209612"; transcript_id "FLAMseq_ext~XM_029778055.2"; product "uncharacterized LOC115209612, transcript variant X6"; exon_number "8"; model_evidence "Supporting evidence includes similarity to: 100% coverage of the annotated genomic feature by RNAseq alignments, including 27 samples with support for all annotated introns";
NC_042999.1	Gnomon~FLAMseq	exon	121369497	121369705	.	-	.	gene_id "LOC115209612"; db_xref "GeneID:115209612"; gbkey "mRNA"; gene "LOC115209612"; ID ""; gene_name "LOC115209612"; transcript_id "FLAMseq_ext~XM_029778055.2"; product "uncharacterized LOC115209612, transcript variant X6"; exon_number "7"; model_evidence "Supporting evidence includes similarity to: 100% coverage of the annotated genomic feature by RNAseq alignments, including 27 samples with support for all annotated introns";
NC_042999.1	Gnomon~FLAMseq	exon	121373986	121374740	.	-	.	gene_id "LOC115209612"; db_xref "GeneID:115209612"; gbkey "mRNA"; gene "LOC115209612"; ID ""; gene_name "LOC115209612"; transcript_id "FLAMseq_ext~XM_029778055.2"; product "uncharacterized LOC115209612, transcript variant X6"; exon_number "6"; model_evidence "Supporting evidence includes similarity to: 100% coverage of the annotated genomic feature by RNAseq alignments, including 27 samples with support for all annotated introns";
NC_042999.1	Gnomon~FLAMseq	exon	121374841	121375065	.	-	.	gene_id "LOC115209612"; db_xref "GeneID:115209612"; gbkey "mRNA"; gene "LOC115209612"; ID ""; gene_name "LOC115209612"; transcript_id "FLAMseq_ext~XM_029778055.2"; product "uncharacterized LOC115209612, transcript variant X6"; exon_number "5"; model_evidence "Supporting evidence includes similarity to: 100% coverage of the annotated genomic feature by RNAseq alignments, including 27 samples with support for all annotated introns";
NC_042999.1	Gnomon~FLAMseq	exon	121390237	121390572	.	-	.	gene_id "LOC115209612"; db_xref "GeneID:115209612"; gbkey "mRNA"; gene "LOC115209612"; ID ""; gene_name "LOC115209612"; transcript_id "FLAMseq_ext~XM_029778055.2"; product "uncharacterized LOC115209612, transcript variant X6"; exon_number "4"; model_evidence "Supporting evidence includes similarity to: 100% coverage of the annotated genomic feature by RNAseq alignments, including 27 samples with support for all annotated introns";
NC_042999.1	Gnomon~FLAMseq	exon	121395058	121395186	.	-	.	gene_id "LOC115209612"; db_xref "GeneID:115209612"; gbkey "mRNA"; gene "LOC115209612"; ID ""; gene_name "LOC115209612"; transcript_id "FLAMseq_ext~XM_029778055.2"; product "uncharacterized LOC115209612, transcript variant X6"; exon_number "3"; model_evidence "Supporting evidence includes similarity to: 100% coverage of the annotated genomic feature by RNAseq alignments, including 27 samples with support for all annotated introns";
NC_042999.1	Gnomon~FLAMseq	exon	121418787	121418978	.	-	.	gene_id "LOC115209612"; db_xref "GeneID:115209612"; gbkey "mRNA"; gene "LOC115209612"; ID ""; gene_name "LOC115209612"; transcript_id "FLAMseq_ext~XM_029778055.2"; product "uncharacterized LOC115209612, transcript variant X6"; exon_number "2"; model_evidence "Supporting evidence includes similarity to: 100% coverage of the annotated genomic feature by RNAseq alignments, including 27 samples with support for all annotated introns";
NC_042999.1	Gnomon~FLAMseq	exon	121459260	121460020	.	-	.	gene_id "LOC115209612"; db_xref "GeneID:115209612"; gbkey "mRNA"; gene "LOC115209612"; ID ""; gene_name "LOC115209612"; transcript_id "FLAMseq_ext~XM_029778055.2"; product "uncharacterized LOC115209612, transcript variant X6"; exon_number "1"; model_evidence "Supporting evidence includes similarity to: 100% coverage of the annotated genomic feature by RNAseq alignments, including 27 samples with support for all annotated introns";
NC_042999.1	Gnomon~FLAMseq	exon	121173416	121186998	.	-	.	gene_id "LOC115209612"; db_xref "GeneID:115209612"; gbkey "mRNA"; gene "LOC115209612"; ID ""; gene_name "LOC115209612"; transcript_id "FLAMseq_ext~XM_029778055.2"; product "uncharacterized LOC115209612"; exon_number "32"; model_evidence "Supporting evidence includes similarity to: 100% coverage of the annotated genomic feature by RNAseq alignments"; three_prime_ext "8499";
NC_042999.1	PBRI	transcript	121186522	121459531	.	-	.	gene_id "LOC115209612"; ID ""; gene_name "LOC115209612"; transcript_id "G13129.10"; uniq_trans_id "G13129.10";
NC_042999.1	PBRI	exon	121186522	121186998	.	-	.	gene_id "LOC115209612"; ID ""; gene_name "LOC115209612"; transcript_id "G13129.10"; exon_number "31"; uniq_trans_id "G13129.10";
NC_042999.1	PBRI	exon	121187170	121187331	.	-	.	gene_id "LOC115209612"; ID ""; gene_name "LOC115209612"; transcript_id "G13129.10"; exon_number "30"; uniq_trans_id "G13129.10";
NC_042999.1	PBRI	exon	121189040	121189347	.	-	.	gene_id "LOC115209612"; ID ""; gene_name "LOC115209612"; transcript_id "G13129.10"; exon_number "29"; uniq_trans_id "G13129.10";
NC_042999.1	PBRI	exon	121190568	121190702	.	-	.	gene_id "LOC115209612"; ID ""; gene_name "LOC115209612"; transcript_id "G13129.10"; exon_number "28"; uniq_trans_id "G13129.10";
NC_042999.1	PBRI	exon	121196392	121196495	.	-	.	gene_id "LOC115209612"; ID ""; gene_name "LOC115209612"; transcript_id "G13129.10"; exon_number "27"; uniq_trans_id "G13129.10";
NC_042999.1	PBRI	exon	121197896	121198249	.	-	.	gene_id "LOC115209612"; ID ""; gene_name "LOC115209612"; transcript_id "G13129.10"; exon_number "26"; uniq_trans_id "G13129.10";
NC_042999.1	PBRI	exon	121198597	121198811	.	-	.	gene_id "LOC115209612"; ID ""; gene_name "LOC115209612"; transcript_id "G13129.10"; exon_number "25"; uniq_trans_id "G13129.10";
NC_042999.1	PBRI	exon	121201005	121201126	.	-	.	gene_id "LOC115209612"; ID ""; gene_name "LOC115209612"; transcript_id "G13129.10"; exon_number "24"; uniq_trans_id "G13129.10";
NC_042999.1	PBRI	exon	121203003	121203189	.	-	.	gene_id "LOC115209612"; ID ""; gene_name "LOC115209612"; transcript_id "G13129.10"; exon_number "23"; uniq_trans_id "G13129.10";
NC_042999.1	PBRI	exon	121206568	121206706	.	-	.	gene_id "LOC115209612"; ID ""; gene_name "LOC115209612"; transcript_id "G13129.10"; exon_number "22"; uniq_trans_id "G13129.10";
NC_042999.1	PBRI	exon	121211343	121211483	.	-	.	gene_id "LOC115209612"; ID ""; gene_name "LOC115209612"; transcript_id "G13129.10"; exon_number "21"; uniq_trans_id "G13129.10";
NC_042999.1	PBRI	exon	121212484	121212732	.	-	.	gene_id "LOC115209612"; ID ""; gene_name "LOC115209612"; transcript_id "G13129.10"; exon_number "20"; uniq_trans_id "G13129.10";
NC_042999.1	PBRI	exon	121213145	121213438	.	-	.	gene_id "LOC115209612"; ID ""; gene_name "LOC115209612"; transcript_id "G13129.10"; exon_number "19"; uniq_trans_id "G13129.10";
NC_042999.1	PBRI	exon	121214584	121214780	.	-	.	gene_id "LOC115209612"; ID ""; gene_name "LOC115209612"; transcript_id "G13129.10"; exon_number "18"; uniq_trans_id "G13129.10";
NC_042999.1	PBRI	exon	121215318	121215521	.	-	.	gene_id "LOC115209612"; ID ""; gene_name "LOC115209612"; transcript_id "G13129.10"; exon_number "17"; uniq_trans_id "G13129.10";
NC_042999.1	PBRI	exon	121218276	121218482	.	-	.	gene_id "LOC115209612"; ID ""; gene_name "LOC115209612"; transcript_id "G13129.10"; exon_number "16"; uniq_trans_id "G13129.10";
NC_042999.1	PBRI	exon	121272574	121272642	.	-	.	gene_id "LOC115209612"; ID ""; gene_name "LOC115209612"; transcript_id "G13129.10"; exon_number "15"; uniq_trans_id "G13129.10";
NC_042999.1	PBRI	exon	121299087	121299295	.	-	.	gene_id "LOC115209612"; ID ""; gene_name "LOC115209612"; transcript_id "G13129.10"; exon_number "14"; uniq_trans_id "G13129.10";
NC_042999.1	PBRI	exon	121313599	121313774	.	-	.	gene_id "LOC115209612"; ID ""; gene_name "LOC115209612"; transcript_id "G13129.10"; exon_number "13"; uniq_trans_id "G13129.10";
NC_042999.1	PBRI	exon	121316619	121316759	.	-	.	gene_id "LOC115209612"; ID ""; gene_name "LOC115209612"; transcript_id "G13129.10"; exon_number "12"; uniq_trans_id "G13129.10";
NC_042999.1	PBRI	exon	121364670	121364744	.	-	.	gene_id "LOC115209612"; ID ""; gene_name "LOC115209612"; transcript_id "G13129.10"; exon_number "11"; uniq_trans_id "G13129.10";
NC_042999.1	PBRI	exon	121366527	121366601	.	-	.	gene_id "LOC115209612"; ID ""; gene_name "LOC115209612"; transcript_id "G13129.10"; exon_number "10"; uniq_trans_id "G13129.10";
NC_042999.1	PBRI	exon	121367284	121367406	.	-	.	gene_id "LOC115209612"; ID ""; gene_name "LOC115209612"; transcript_id "G13129.10"; exon_number "9"; uniq_trans_id "G13129.10";
NC_042999.1	PBRI	exon	121367609	121367746	.	-	.	gene_id "LOC115209612"; ID ""; gene_name "LOC115209612"; transcript_id "G13129.10"; exon_number "8"; uniq_trans_id "G13129.10";
NC_042999.1	PBRI	exon	121369497	121369705	.	-	.	gene_id "LOC115209612"; ID ""; gene_name "LOC115209612"; transcript_id "G13129.10"; exon_number "7"; uniq_trans_id "G13129.10";
NC_042999.1	PBRI	exon	121373986	121374740	.	-	.	gene_id "LOC115209612"; ID ""; gene_name "LOC115209612"; transcript_id "G13129.10"; exon_number "6"; uniq_trans_id "G13129.10";
NC_042999.1	PBRI	exon	121374841	121375065	.	-	.	gene_id "LOC115209612"; ID ""; gene_name "LOC115209612"; transcript_id "G13129.10"; exon_number "5"; uniq_trans_id "G13129.10";
NC_042999.1	PBRI	exon	121390237	121390572	.	-	.	gene_id "LOC115209612"; ID ""; gene_name "LOC115209612"; transcript_id "G13129.10"; exon_number "4"; uniq_trans_id "G13129.10";
NC_042999.1	PBRI	exon	121395058	121395186	.	-	.	gene_id "LOC115209612"; ID ""; gene_name "LOC115209612"; transcript_id "G13129.10"; exon_number "3"; uniq_trans_id "G13129.10";
NC_042999.1	PBRI	exon	121418787	121418978	.	-	.	gene_id "LOC115209612"; ID ""; gene_name "LOC115209612"; transcript_id "G13129.10"; exon_number "2"; uniq_trans_id "G13129.10";
NC_042999.1	PBRI	exon	121459260	121459531	.	-	.	gene_id "LOC115209612"; ID ""; gene_name "LOC115209612"; transcript_id "G13129.10"; exon_number "1"; uniq_trans_id "G13129.10";
NC_042999.1	PBRI	transcript	121186522	121460093	.	-	.	gene_id "LOC115209612"; ID ""; gene_name "LOC115209612"; transcript_id "G13129.11"; uniq_trans_id "G13129.11";
NC_042999.1	PBRI	exon	121186522	121186998	.	-	.	gene_id "LOC115209612"; ID ""; gene_name "LOC115209612"; transcript_id "G13129.11"; exon_number "31"; uniq_trans_id "G13129.11";
NC_042999.1	PBRI	exon	121187170	121187331	.	-	.	gene_id "LOC115209612"; ID ""; gene_name "LOC115209612"; transcript_id "G13129.11"; exon_number "30"; uniq_trans_id "G13129.11";
NC_042999.1	PBRI	exon	121189040	121189347	.	-	.	gene_id "LOC115209612"; ID ""; gene_name "LOC115209612"; transcript_id "G13129.11"; exon_number "29"; uniq_trans_id "G13129.11";
NC_042999.1	PBRI	exon	121190568	121190702	.	-	.	gene_id "LOC115209612"; ID ""; gene_name "LOC115209612"; transcript_id "G13129.11"; exon_number "28"; uniq_trans_id "G13129.11";
NC_042999.1	PBRI	exon	121196392	121196495	.	-	.	gene_id "LOC115209612"; ID ""; gene_name "LOC115209612"; transcript_id "G13129.11"; exon_number "27"; uniq_trans_id "G13129.11";
NC_042999.1	PBRI	exon	121197896	121198249	.	-	.	gene_id "LOC115209612"; ID ""; gene_name "LOC115209612"; transcript_id "G13129.11"; exon_number "26"; uniq_trans_id "G13129.11";
NC_042999.1	PBRI	exon	121198597	121198811	.	-	.	gene_id "LOC115209612"; ID ""; gene_name "LOC115209612"; transcript_id "G13129.11"; exon_number "25"; uniq_trans_id "G13129.11";
NC_042999.1	PBRI	exon	121201005	121201126	.	-	.	gene_id "LOC115209612"; ID ""; gene_name "LOC115209612"; transcript_id "G13129.11"; exon_number "24"; uniq_trans_id "G13129.11";
NC_042999.1	PBRI	exon	121203003	121203189	.	-	.	gene_id "LOC115209612"; ID ""; gene_name "LOC115209612"; transcript_id "G13129.11"; exon_number "23"; uniq_trans_id "G13129.11";
NC_042999.1	PBRI	exon	121206568	121206706	.	-	.	gene_id "LOC115209612"; ID ""; gene_name "LOC115209612"; transcript_id "G13129.11"; exon_number "22"; uniq_trans_id "G13129.11";
NC_042999.1	PBRI	exon	121211343	121211483	.	-	.	gene_id "LOC115209612"; ID ""; gene_name "LOC115209612"; transcript_id "G13129.11"; exon_number "21"; uniq_trans_id "G13129.11";
NC_042999.1	PBRI	exon	121212484	121212732	.	-	.	gene_id "LOC115209612"; ID ""; gene_name "LOC115209612"; transcript_id "G13129.11"; exon_number "20"; uniq_trans_id "G13129.11";
NC_042999.1	PBRI	exon	121213145	121213438	.	-	.	gene_id "LOC115209612"; ID ""; gene_name "LOC115209612"; transcript_id "G13129.11"; exon_number "19"; uniq_trans_id "G13129.11";
NC_042999.1	PBRI	exon	121214584	121214780	.	-	.	gene_id "LOC115209612"; ID ""; gene_name "LOC115209612"; transcript_id "G13129.11"; exon_number "18"; uniq_trans_id "G13129.11";
NC_042999.1	PBRI	exon	121215318	121215521	.	-	.	gene_id "LOC115209612"; ID ""; gene_name "LOC115209612"; transcript_id "G13129.11"; exon_number "17"; uniq_trans_id "G13129.11";
NC_042999.1	PBRI	exon	121218276	121218482	.	-	.	gene_id "LOC115209612"; ID ""; gene_name "LOC115209612"; transcript_id "G13129.11"; exon_number "16"; uniq_trans_id "G13129.11";
NC_042999.1	PBRI	exon	121276134	121276157	.	-	.	gene_id "LOC115209612"; ID ""; gene_name "LOC115209612"; transcript_id "G13129.11"; exon_number "15"; uniq_trans_id "G13129.11";
NC_042999.1	PBRI	exon	121299087	121299295	.	-	.	gene_id "LOC115209612"; ID ""; gene_name "LOC115209612"; transcript_id "G13129.11"; exon_number "14"; uniq_trans_id "G13129.11";
NC_042999.1	PBRI	exon	121313599	121313774	.	-	.	gene_id "LOC115209612"; ID ""; gene_name "LOC115209612"; transcript_id "G13129.11"; exon_number "13"; uniq_trans_id "G13129.11";
NC_042999.1	PBRI	exon	121316619	121316759	.	-	.	gene_id "LOC115209612"; ID ""; gene_name "LOC115209612"; transcript_id "G13129.11"; exon_number "12"; uniq_trans_id "G13129.11";
NC_042999.1	PBRI	exon	121364670	121364744	.	-	.	gene_id "LOC115209612"; ID ""; gene_name "LOC115209612"; transcript_id "G13129.11"; exon_number "11"; uniq_trans_id "G13129.11";
NC_042999.1	PBRI	exon	121366527	121366601	.	-	.	gene_id "LOC115209612"; ID ""; gene_name "LOC115209612"; transcript_id "G13129.11"; exon_number "10"; uniq_trans_id "G13129.11";
NC_042999.1	PBRI	exon	121367284	121367406	.	-	.	gene_id "LOC115209612"; ID ""; gene_name "LOC115209612"; transcript_id "G13129.11"; exon_number "9"; uniq_trans_id "G13129.11";
NC_042999.1	PBRI	exon	121367609	121367746	.	-	.	gene_id "LOC115209612"; ID ""; gene_name "LOC115209612"; transcript_id "G13129.11"; exon_number "8"; uniq_trans_id "G13129.11";
NC_042999.1	PBRI	exon	121369497	121369705	.	-	.	gene_id "LOC115209612"; ID ""; gene_name "LOC115209612"; transcript_id "G13129.11"; exon_number "7"; uniq_trans_id "G13129.11";
NC_042999.1	PBRI	exon	121373986	121374740	.	-	.	gene_id "LOC115209612"; ID ""; gene_name "LOC115209612"; transcript_id "G13129.11"; exon_number "6"; uniq_trans_id "G13129.11";
NC_042999.1	PBRI	exon	121374841	121375065	.	-	.	gene_id "LOC115209612"; ID ""; gene_name "LOC115209612"; transcript_id "G13129.11"; exon_number "5"; uniq_trans_id "G13129.11";
NC_042999.1	PBRI	exon	121390237	121390572	.	-	.	gene_id "LOC115209612"; ID ""; gene_name "LOC115209612"; transcript_id "G13129.11"; exon_number "4"; uniq_trans_id "G13129.11";
NC_042999.1	PBRI	exon	121395058	121395186	.	-	.	gene_id "LOC115209612"; ID ""; gene_name "LOC115209612"; transcript_id "G13129.11"; exon_number "3"; uniq_trans_id "G13129.11";
NC_042999.1	PBRI	exon	121418787	121418978	.	-	.	gene_id "LOC115209612"; ID ""; gene_name "LOC115209612"; transcript_id "G13129.11"; exon_number "2"; uniq_trans_id "G13129.11";
NC_042999.1	PBRI	exon	121459260	121460093	.	-	.	gene_id "LOC115209612"; ID ""; gene_name "LOC115209612"; transcript_id "G13129.11"; exon_number "1"; uniq_trans_id "G13129.11";
NC_042999.1	PBRI	transcript	121186522	121366602	.	-	.	gene_id "LOC115209612"; ID ""; gene_name "LOC115209612"; transcript_id "G13129.12"; uniq_trans_id "G13129.12";
NC_042999.1	PBRI	exon	121186522	121186998	.	-	.	gene_id "LOC115209612"; ID ""; gene_name "LOC115209612"; transcript_id "G13129.12"; exon_number "21"; uniq_trans_id "G13129.12";
NC_042999.1	PBRI	exon	121187170	121187331	.	-	.	gene_id "LOC115209612"; ID ""; gene_name "LOC115209612"; transcript_id "G13129.12"; exon_number "20"; uniq_trans_id "G13129.12";
NC_042999.1	PBRI	exon	121189040	121189347	.	-	.	gene_id "LOC115209612"; ID ""; gene_name "LOC115209612"; transcript_id "G13129.12"; exon_number "19"; uniq_trans_id "G13129.12";
NC_042999.1	PBRI	exon	121190568	121190702	.	-	.	gene_id "LOC115209612"; ID ""; gene_name "LOC115209612"; transcript_id "G13129.12"; exon_number "18"; uniq_trans_id "G13129.12";
NC_042999.1	PBRI	exon	121196392	121196495	.	-	.	gene_id "LOC115209612"; ID ""; gene_name "LOC115209612"; transcript_id "G13129.12"; exon_number "17"; uniq_trans_id "G13129.12";
NC_042999.1	PBRI	exon	121197896	121198249	.	-	.	gene_id "LOC115209612"; ID ""; gene_name "LOC115209612"; transcript_id "G13129.12"; exon_number "16"; uniq_trans_id "G13129.12";
NC_042999.1	PBRI	exon	121198597	121198811	.	-	.	gene_id "LOC115209612"; ID ""; gene_name "LOC115209612"; transcript_id "G13129.12"; exon_number "15"; uniq_trans_id "G13129.12";
NC_042999.1	PBRI	exon	121201005	121201126	.	-	.	gene_id "LOC115209612"; ID ""; gene_name "LOC115209612"; transcript_id "G13129.12"; exon_number "14"; uniq_trans_id "G13129.12";
NC_042999.1	PBRI	exon	121203003	121203189	.	-	.	gene_id "LOC115209612"; ID ""; gene_name "LOC115209612"; transcript_id "G13129.12"; exon_number "13"; uniq_trans_id "G13129.12";
NC_042999.1	PBRI	exon	121206568	121206706	.	-	.	gene_id "LOC115209612"; ID ""; gene_name "LOC115209612"; transcript_id "G13129.12"; exon_number "12"; uniq_trans_id "G13129.12";
NC_042999.1	PBRI	exon	121211343	121211483	.	-	.	gene_id "LOC115209612"; ID ""; gene_name "LOC115209612"; transcript_id "G13129.12"; exon_number "11"; uniq_trans_id "G13129.12";
NC_042999.1	PBRI	exon	121212484	121212732	.	-	.	gene_id "LOC115209612"; ID ""; gene_name "LOC115209612"; transcript_id "G13129.12"; exon_number "10"; uniq_trans_id "G13129.12";
NC_042999.1	PBRI	exon	121213145	121213438	.	-	.	gene_id "LOC115209612"; ID ""; gene_name "LOC115209612"; transcript_id "G13129.12"; exon_number "9"; uniq_trans_id "G13129.12";
NC_042999.1	PBRI	exon	121214584	121214780	.	-	.	gene_id "LOC115209612"; ID ""; gene_name "LOC115209612"; transcript_id "G13129.12"; exon_number "8"; uniq_trans_id "G13129.12";
NC_042999.1	PBRI	exon	121215318	121215521	.	-	.	gene_id "LOC115209612"; ID ""; gene_name "LOC115209612"; transcript_id "G13129.12"; exon_number "7"; uniq_trans_id "G13129.12";
NC_042999.1	PBRI	exon	121218276	121218482	.	-	.	gene_id "LOC115209612"; ID ""; gene_name "LOC115209612"; transcript_id "G13129.12"; exon_number "6"; uniq_trans_id "G13129.12";
NC_042999.1	PBRI	exon	121299087	121299295	.	-	.	gene_id "LOC115209612"; ID ""; gene_name "LOC115209612"; transcript_id "G13129.12"; exon_number "5"; uniq_trans_id "G13129.12";
NC_042999.1	PBRI	exon	121313599	121313774	.	-	.	gene_id "LOC115209612"; ID ""; gene_name "LOC115209612"; transcript_id "G13129.12"; exon_number "4"; uniq_trans_id "G13129.12";
NC_042999.1	PBRI	exon	121316619	121316759	.	-	.	gene_id "LOC115209612"; ID ""; gene_name "LOC115209612"; transcript_id "G13129.12"; exon_number "3"; uniq_trans_id "G13129.12";
NC_042999.1	PBRI	exon	121364670	121364744	.	-	.	gene_id "LOC115209612"; ID ""; gene_name "LOC115209612"; transcript_id "G13129.12"; exon_number "2"; uniq_trans_id "G13129.12";
NC_042999.1	PBRI	exon	121366527	121366602	.	-	.	gene_id "LOC115209612"; ID ""; gene_name "LOC115209612"; transcript_id "G13129.12"; exon_number "1"; uniq_trans_id "G13129.12";
NC_042999.1	PBRI	transcript	121186522	121374732	.	-	.	gene_id "LOC115209612"; ID ""; gene_name "LOC115209612"; transcript_id "G13129.13"; uniq_trans_id "G13129.13";
NC_042999.1	PBRI	exon	121186522	121186998	.	-	.	gene_id "LOC115209612"; ID ""; gene_name "LOC115209612"; transcript_id "G13129.13"; exon_number "27"; uniq_trans_id "G13129.13";
NC_042999.1	PBRI	exon	121187170	121187331	.	-	.	gene_id "LOC115209612"; ID ""; gene_name "LOC115209612"; transcript_id "G13129.13"; exon_number "26"; uniq_trans_id "G13129.13";
NC_042999.1	PBRI	exon	121189040	121189347	.	-	.	gene_id "LOC115209612"; ID ""; gene_name "LOC115209612"; transcript_id "G13129.13"; exon_number "25"; uniq_trans_id "G13129.13";
NC_042999.1	PBRI	exon	121190568	121190702	.	-	.	gene_id "LOC115209612"; ID ""; gene_name "LOC115209612"; transcript_id "G13129.13"; exon_number "24"; uniq_trans_id "G13129.13";
NC_042999.1	PBRI	exon	121196413	121196495	.	-	.	gene_id "LOC115209612"; ID ""; gene_name "LOC115209612"; transcript_id "G13129.13"; exon_number "23"; uniq_trans_id "G13129.13";
NC_042999.1	PBRI	exon	121197896	121198249	.	-	.	gene_id "LOC115209612"; ID ""; gene_name "LOC115209612"; transcript_id "G13129.13"; exon_number "22"; uniq_trans_id "G13129.13";
NC_042999.1	PBRI	exon	121198597	121198811	.	-	.	gene_id "LOC115209612"; ID ""; gene_name "LOC115209612"; transcript_id "G13129.13"; exon_number "21"; uniq_trans_id "G13129.13";
NC_042999.1	PBRI	exon	121201005	121201126	.	-	.	gene_id "LOC115209612"; ID ""; gene_name "LOC115209612"; transcript_id "G13129.13"; exon_number "20"; uniq_trans_id "G13129.13";
NC_042999.1	PBRI	exon	121203003	121203189	.	-	.	gene_id "LOC115209612"; ID ""; gene_name "LOC115209612"; transcript_id "G13129.13"; exon_number "19"; uniq_trans_id "G13129.13";
NC_042999.1	PBRI	exon	121206568	121206706	.	-	.	gene_id "LOC115209612"; ID ""; gene_name "LOC115209612"; transcript_id "G13129.13"; exon_number "18"; uniq_trans_id "G13129.13";
NC_042999.1	PBRI	exon	121211343	121211483	.	-	.	gene_id "LOC115209612"; ID ""; gene_name "LOC115209612"; transcript_id "G13129.13"; exon_number "17"; uniq_trans_id "G13129.13";
NC_042999.1	PBRI	exon	121212484	121212732	.	-	.	gene_id "LOC115209612"; ID ""; gene_name "LOC115209612"; transcript_id "G13129.13"; exon_number "16"; uniq_trans_id "G13129.13";
NC_042999.1	PBRI	exon	121213145	121213438	.	-	.	gene_id "LOC115209612"; ID ""; gene_name "LOC115209612"; transcript_id "G13129.13"; exon_number "15"; uniq_trans_id "G13129.13";
NC_042999.1	PBRI	exon	121214584	121214780	.	-	.	gene_id "LOC115209612"; ID ""; gene_name "LOC115209612"; transcript_id "G13129.13"; exon_number "14"; uniq_trans_id "G13129.13";
NC_042999.1	PBRI	exon	121215318	121215521	.	-	.	gene_id "LOC115209612"; ID ""; gene_name "LOC115209612"; transcript_id "G13129.13"; exon_number "13"; uniq_trans_id "G13129.13";
NC_042999.1	PBRI	exon	121218276	121218482	.	-	.	gene_id "LOC115209612"; ID ""; gene_name "LOC115209612"; transcript_id "G13129.13"; exon_number "12"; uniq_trans_id "G13129.13";
NC_042999.1	PBRI	exon	121272574	121272642	.	-	.	gene_id "LOC115209612"; ID ""; gene_name "LOC115209612"; transcript_id "G13129.13"; exon_number "11"; uniq_trans_id "G13129.13";
NC_042999.1	PBRI	exon	121276134	121276157	.	-	.	gene_id "LOC115209612"; ID ""; gene_name "LOC115209612"; transcript_id "G13129.13"; exon_number "10"; uniq_trans_id "G13129.13";
NC_042999.1	PBRI	exon	121299087	121299295	.	-	.	gene_id "LOC115209612"; ID ""; gene_name "LOC115209612"; transcript_id "G13129.13"; exon_number "9"; uniq_trans_id "G13129.13";
NC_042999.1	PBRI	exon	121313599	121313774	.	-	.	gene_id "LOC115209612"; ID ""; gene_name "LOC115209612"; transcript_id "G13129.13"; exon_number "8"; uniq_trans_id "G13129.13";
NC_042999.1	PBRI	exon	121316619	121316759	.	-	.	gene_id "LOC115209612"; ID ""; gene_name "LOC115209612"; transcript_id "G13129.13"; exon_number "7"; uniq_trans_id "G13129.13";
NC_042999.1	PBRI	exon	121364670	121364744	.	-	.	gene_id "LOC115209612"; ID ""; gene_name "LOC115209612"; transcript_id "G13129.13"; exon_number "6"; uniq_trans_id "G13129.13";
NC_042999.1	PBRI	exon	121366527	121366601	.	-	.	gene_id "LOC115209612"; ID ""; gene_name "LOC115209612"; transcript_id "G13129.13"; exon_number "5"; uniq_trans_id "G13129.13";
NC_042999.1	PBRI	exon	121367284	121367406	.	-	.	gene_id "LOC115209612"; ID ""; gene_name "LOC115209612"; transcript_id "G13129.13"; exon_number "4"; uniq_trans_id "G13129.13";
NC_042999.1	PBRI	exon	121367609	121367746	.	-	.	gene_id "LOC115209612"; ID ""; gene_name "LOC115209612"; transcript_id "G13129.13"; exon_number "3"; uniq_trans_id "G13129.13";
NC_042999.1	PBRI	exon	121369497	121369705	.	-	.	gene_id "LOC115209612"; ID ""; gene_name "LOC115209612"; transcript_id "G13129.13"; exon_number "2"; uniq_trans_id "G13129.13";
NC_042999.1	PBRI	exon	121373986	121374732	.	-	.	gene_id "LOC115209612"; ID ""; gene_name "LOC115209612"; transcript_id "G13129.13"; exon_number "1"; uniq_trans_id "G13129.13";
NC_042999.1	PBRI	transcript	121186522	121460048	.	-	.	gene_id "LOC115209612"; ID ""; gene_name "LOC115209612"; transcript_id "G13129.14"; uniq_trans_id "G13129.14";
NC_042999.1	PBRI	exon	121186522	121186998	.	-	.	gene_id "LOC115209612"; ID ""; gene_name "LOC115209612"; transcript_id "G13129.14"; exon_number "31"; uniq_trans_id "G13129.14";
NC_042999.1	PBRI	exon	121187170	121187331	.	-	.	gene_id "LOC115209612"; ID ""; gene_name "LOC115209612"; transcript_id "G13129.14"; exon_number "30"; uniq_trans_id "G13129.14";
NC_042999.1	PBRI	exon	121189040	121189347	.	-	.	gene_id "LOC115209612"; ID ""; gene_name "LOC115209612"; transcript_id "G13129.14"; exon_number "29"; uniq_trans_id "G13129.14";
NC_042999.1	PBRI	exon	121190568	121190702	.	-	.	gene_id "LOC115209612"; ID ""; gene_name "LOC115209612"; transcript_id "G13129.14"; exon_number "28"; uniq_trans_id "G13129.14";
NC_042999.1	PBRI	exon	121196413	121196495	.	-	.	gene_id "LOC115209612"; ID ""; gene_name "LOC115209612"; transcript_id "G13129.14"; exon_number "27"; uniq_trans_id "G13129.14";
NC_042999.1	PBRI	exon	121197896	121198249	.	-	.	gene_id "LOC115209612"; ID ""; gene_name "LOC115209612"; transcript_id "G13129.14"; exon_number "26"; uniq_trans_id "G13129.14";
NC_042999.1	PBRI	exon	121198597	121198811	.	-	.	gene_id "LOC115209612"; ID ""; gene_name "LOC115209612"; transcript_id "G13129.14"; exon_number "25"; uniq_trans_id "G13129.14";
NC_042999.1	PBRI	exon	121201005	121201126	.	-	.	gene_id "LOC115209612"; ID ""; gene_name "LOC115209612"; transcript_id "G13129.14"; exon_number "24"; uniq_trans_id "G13129.14";
NC_042999.1	PBRI	exon	121203003	121203189	.	-	.	gene_id "LOC115209612"; ID ""; gene_name "LOC115209612"; transcript_id "G13129.14"; exon_number "23"; uniq_trans_id "G13129.14";
NC_042999.1	PBRI	exon	121206568	121206706	.	-	.	gene_id "LOC115209612"; ID ""; gene_name "LOC115209612"; transcript_id "G13129.14"; exon_number "22"; uniq_trans_id "G13129.14";
NC_042999.1	PBRI	exon	121211343	121211483	.	-	.	gene_id "LOC115209612"; ID ""; gene_name "LOC115209612"; transcript_id "G13129.14"; exon_number "21"; uniq_trans_id "G13129.14";
NC_042999.1	PBRI	exon	121212484	121212732	.	-	.	gene_id "LOC115209612"; ID ""; gene_name "LOC115209612"; transcript_id "G13129.14"; exon_number "20"; uniq_trans_id "G13129.14";
NC_042999.1	PBRI	exon	121213145	121213438	.	-	.	gene_id "LOC115209612"; ID ""; gene_name "LOC115209612"; transcript_id "G13129.14"; exon_number "19"; uniq_trans_id "G13129.14";
NC_042999.1	PBRI	exon	121214584	121214780	.	-	.	gene_id "LOC115209612"; ID ""; gene_name "LOC115209612"; transcript_id "G13129.14"; exon_number "18"; uniq_trans_id "G13129.14";
NC_042999.1	PBRI	exon	121215318	121215521	.	-	.	gene_id "LOC115209612"; ID ""; gene_name "LOC115209612"; transcript_id "G13129.14"; exon_number "17"; uniq_trans_id "G13129.14";
NC_042999.1	PBRI	exon	121218276	121218482	.	-	.	gene_id "LOC115209612"; ID ""; gene_name "LOC115209612"; transcript_id "G13129.14"; exon_number "16"; uniq_trans_id "G13129.14";
NC_042999.1	PBRI	exon	121272574	121272642	.	-	.	gene_id "LOC115209612"; ID ""; gene_name "LOC115209612"; transcript_id "G13129.14"; exon_number "15"; uniq_trans_id "G13129.14";
NC_042999.1	PBRI	exon	121299087	121299295	.	-	.	gene_id "LOC115209612"; ID ""; gene_name "LOC115209612"; transcript_id "G13129.14"; exon_number "14"; uniq_trans_id "G13129.14";
NC_042999.1	PBRI	exon	121313599	121313774	.	-	.	gene_id "LOC115209612"; ID ""; gene_name "LOC115209612"; transcript_id "G13129.14"; exon_number "13"; uniq_trans_id "G13129.14";
NC_042999.1	PBRI	exon	121316619	121316759	.	-	.	gene_id "LOC115209612"; ID ""; gene_name "LOC115209612"; transcript_id "G13129.14"; exon_number "12"; uniq_trans_id "G13129.14";
NC_042999.1	PBRI	exon	121364670	121364744	.	-	.	gene_id "LOC115209612"; ID ""; gene_name "LOC115209612"; transcript_id "G13129.14"; exon_number "11"; uniq_trans_id "G13129.14";
NC_042999.1	PBRI	exon	121366527	121366601	.	-	.	gene_id "LOC115209612"; ID ""; gene_name "LOC115209612"; transcript_id "G13129.14"; exon_number "10"; uniq_trans_id "G13129.14";
NC_042999.1	PBRI	exon	121367284	121367406	.	-	.	gene_id "LOC115209612"; ID ""; gene_name "LOC115209612"; transcript_id "G13129.14"; exon_number "9"; uniq_trans_id "G13129.14";
NC_042999.1	PBRI	exon	121367609	121367746	.	-	.	gene_id "LOC115209612"; ID ""; gene_name "LOC115209612"; transcript_id "G13129.14"; exon_number "8"; uniq_trans_id "G13129.14";
NC_042999.1	PBRI	exon	121369497	121369705	.	-	.	gene_id "LOC115209612"; ID ""; gene_name "LOC115209612"; transcript_id "G13129.14"; exon_number "7"; uniq_trans_id "G13129.14";
NC_042999.1	PBRI	exon	121373986	121374740	.	-	.	gene_id "LOC115209612"; ID ""; gene_name "LOC115209612"; transcript_id "G13129.14"; exon_number "6"; uniq_trans_id "G13129.14";
NC_042999.1	PBRI	exon	121374841	121375065	.	-	.	gene_id "LOC115209612"; ID ""; gene_name "LOC115209612"; transcript_id "G13129.14"; exon_number "5"; uniq_trans_id "G13129.14";
NC_042999.1	PBRI	exon	121390237	121390572	.	-	.	gene_id "LOC115209612"; ID ""; gene_name "LOC115209612"; transcript_id "G13129.14"; exon_number "4"; uniq_trans_id "G13129.14";
NC_042999.1	PBRI	exon	121395058	121395186	.	-	.	gene_id "LOC115209612"; ID ""; gene_name "LOC115209612"; transcript_id "G13129.14"; exon_number "3"; uniq_trans_id "G13129.14";
NC_042999.1	PBRI	exon	121418787	121418978	.	-	.	gene_id "LOC115209612"; ID ""; gene_name "LOC115209612"; transcript_id "G13129.14"; exon_number "2"; uniq_trans_id "G13129.14";
NC_042999.1	PBRI	exon	121459260	121460048	.	-	.	gene_id "LOC115209612"; ID ""; gene_name "LOC115209612"; transcript_id "G13129.14"; exon_number "1"; uniq_trans_id "G13129.14";
NC_042999.1	PBRI	transcript	121186522	121460115	.	-	.	gene_id "LOC115209612"; ID ""; gene_name "LOC115209612"; transcript_id "G13129.15"; uniq_trans_id "G13129.15";
NC_042999.1	PBRI	exon	121186522	121186998	.	-	.	gene_id "LOC115209612"; ID ""; gene_name "LOC115209612"; transcript_id "G13129.15"; exon_number "31"; uniq_trans_id "G13129.15";
NC_042999.1	PBRI	exon	121187170	121187331	.	-	.	gene_id "LOC115209612"; ID ""; gene_name "LOC115209612"; transcript_id "G13129.15"; exon_number "30"; uniq_trans_id "G13129.15";
NC_042999.1	PBRI	exon	121189040	121189347	.	-	.	gene_id "LOC115209612"; ID ""; gene_name "LOC115209612"; transcript_id "G13129.15"; exon_number "29"; uniq_trans_id "G13129.15";
NC_042999.1	PBRI	exon	121190568	121190702	.	-	.	gene_id "LOC115209612"; ID ""; gene_name "LOC115209612"; transcript_id "G13129.15"; exon_number "28"; uniq_trans_id "G13129.15";
NC_042999.1	PBRI	exon	121196413	121196495	.	-	.	gene_id "LOC115209612"; ID ""; gene_name "LOC115209612"; transcript_id "G13129.15"; exon_number "27"; uniq_trans_id "G13129.15";
NC_042999.1	PBRI	exon	121197896	121198249	.	-	.	gene_id "LOC115209612"; ID ""; gene_name "LOC115209612"; transcript_id "G13129.15"; exon_number "26"; uniq_trans_id "G13129.15";
NC_042999.1	PBRI	exon	121198597	121198811	.	-	.	gene_id "LOC115209612"; ID ""; gene_name "LOC115209612"; transcript_id "G13129.15"; exon_number "25"; uniq_trans_id "G13129.15";
NC_042999.1	PBRI	exon	121201005	121201126	.	-	.	gene_id "LOC115209612"; ID ""; gene_name "LOC115209612"; transcript_id "G13129.15"; exon_number "24"; uniq_trans_id "G13129.15";
NC_042999.1	PBRI	exon	121203003	121203189	.	-	.	gene_id "LOC115209612"; ID ""; gene_name "LOC115209612"; transcript_id "G13129.15"; exon_number "23"; uniq_trans_id "G13129.15";
NC_042999.1	PBRI	exon	121206568	121206706	.	-	.	gene_id "LOC115209612"; ID ""; gene_name "LOC115209612"; transcript_id "G13129.15"; exon_number "22"; uniq_trans_id "G13129.15";
NC_042999.1	PBRI	exon	121211343	121211483	.	-	.	gene_id "LOC115209612"; ID ""; gene_name "LOC115209612"; transcript_id "G13129.15"; exon_number "21"; uniq_trans_id "G13129.15";
NC_042999.1	PBRI	exon	121212484	121212732	.	-	.	gene_id "LOC115209612"; ID ""; gene_name "LOC115209612"; transcript_id "G13129.15"; exon_number "20"; uniq_trans_id "G13129.15";
NC_042999.1	PBRI	exon	121213145	121213438	.	-	.	gene_id "LOC115209612"; ID ""; gene_name "LOC115209612"; transcript_id "G13129.15"; exon_number "19"; uniq_trans_id "G13129.15";
NC_042999.1	PBRI	exon	121214584	121214780	.	-	.	gene_id "LOC115209612"; ID ""; gene_name "LOC115209612"; transcript_id "G13129.15"; exon_number "18"; uniq_trans_id "G13129.15";
NC_042999.1	PBRI	exon	121215318	121215521	.	-	.	gene_id "LOC115209612"; ID ""; gene_name "LOC115209612"; transcript_id "G13129.15"; exon_number "17"; uniq_trans_id "G13129.15";
NC_042999.1	PBRI	exon	121218276	121218482	.	-	.	gene_id "LOC115209612"; ID ""; gene_name "LOC115209612"; transcript_id "G13129.15"; exon_number "16"; uniq_trans_id "G13129.15";
NC_042999.1	PBRI	exon	121276134	121276157	.	-	.	gene_id "LOC115209612"; ID ""; gene_name "LOC115209612"; transcript_id "G13129.15"; exon_number "15"; uniq_trans_id "G13129.15";
NC_042999.1	PBRI	exon	121299087	121299295	.	-	.	gene_id "LOC115209612"; ID ""; gene_name "LOC115209612"; transcript_id "G13129.15"; exon_number "14"; uniq_trans_id "G13129.15";
NC_042999.1	PBRI	exon	121313599	121313774	.	-	.	gene_id "LOC115209612"; ID ""; gene_name "LOC115209612"; transcript_id "G13129.15"; exon_number "13"; uniq_trans_id "G13129.15";
NC_042999.1	PBRI	exon	121316619	121316759	.	-	.	gene_id "LOC115209612"; ID ""; gene_name "LOC115209612"; transcript_id "G13129.15"; exon_number "12"; uniq_trans_id "G13129.15";
NC_042999.1	PBRI	exon	121364670	121364744	.	-	.	gene_id "LOC115209612"; ID ""; gene_name "LOC115209612"; transcript_id "G13129.15"; exon_number "11"; uniq_trans_id "G13129.15";
NC_042999.1	PBRI	exon	121366527	121366601	.	-	.	gene_id "LOC115209612"; ID ""; gene_name "LOC115209612"; transcript_id "G13129.15"; exon_number "10"; uniq_trans_id "G13129.15";
NC_042999.1	PBRI	exon	121367284	121367406	.	-	.	gene_id "LOC115209612"; ID ""; gene_name "LOC115209612"; transcript_id "G13129.15"; exon_number "9"; uniq_trans_id "G13129.15";
NC_042999.1	PBRI	exon	121367609	121367746	.	-	.	gene_id "LOC115209612"; ID ""; gene_name "LOC115209612"; transcript_id "G13129.15"; exon_number "8"; uniq_trans_id "G13129.15";
NC_042999.1	PBRI	exon	121369497	121369705	.	-	.	gene_id "LOC115209612"; ID ""; gene_name "LOC115209612"; transcript_id "G13129.15"; exon_number "7"; uniq_trans_id "G13129.15";
NC_042999.1	PBRI	exon	121373986	121374740	.	-	.	gene_id "LOC115209612"; ID ""; gene_name "LOC115209612"; transcript_id "G13129.15"; exon_number "6"; uniq_trans_id "G13129.15";
NC_042999.1	PBRI	exon	121374841	121375065	.	-	.	gene_id "LOC115209612"; ID ""; gene_name "LOC115209612"; transcript_id "G13129.15"; exon_number "5"; uniq_trans_id "G13129.15";
NC_042999.1	PBRI	exon	121390237	121390572	.	-	.	gene_id "LOC115209612"; ID ""; gene_name "LOC115209612"; transcript_id "G13129.15"; exon_number "4"; uniq_trans_id "G13129.15";
NC_042999.1	PBRI	exon	121395058	121395186	.	-	.	gene_id "LOC115209612"; ID ""; gene_name "LOC115209612"; transcript_id "G13129.15"; exon_number "3"; uniq_trans_id "G13129.15";
NC_042999.1	PBRI	exon	121418787	121418978	.	-	.	gene_id "LOC115209612"; ID ""; gene_name "LOC115209612"; transcript_id "G13129.15"; exon_number "2"; uniq_trans_id "G13129.15";
NC_042999.1	PBRI	exon	121459260	121460115	.	-	.	gene_id "LOC115209612"; ID ""; gene_name "LOC115209612"; transcript_id "G13129.15"; exon_number "1"; uniq_trans_id "G13129.15";
NC_042999.1	PBRI	transcript	121186522	121460033	.	-	.	gene_id "LOC115209612"; ID ""; gene_name "LOC115209612"; transcript_id "G13129.16"; uniq_trans_id "G13129.16";
NC_042999.1	PBRI	exon	121186522	121186998	.	-	.	gene_id "LOC115209612"; ID ""; gene_name "LOC115209612"; transcript_id "G13129.16"; exon_number "30"; uniq_trans_id "G13129.16";
NC_042999.1	PBRI	exon	121187170	121187331	.	-	.	gene_id "LOC115209612"; ID ""; gene_name "LOC115209612"; transcript_id "G13129.16"; exon_number "29"; uniq_trans_id "G13129.16";
NC_042999.1	PBRI	exon	121189040	121189347	.	-	.	gene_id "LOC115209612"; ID ""; gene_name "LOC115209612"; transcript_id "G13129.16"; exon_number "28"; uniq_trans_id "G13129.16";
NC_042999.1	PBRI	exon	121190568	121190702	.	-	.	gene_id "LOC115209612"; ID ""; gene_name "LOC115209612"; transcript_id "G13129.16"; exon_number "27"; uniq_trans_id "G13129.16";
NC_042999.1	PBRI	exon	121196413	121196495	.	-	.	gene_id "LOC115209612"; ID ""; gene_name "LOC115209612"; transcript_id "G13129.16"; exon_number "26"; uniq_trans_id "G13129.16";
NC_042999.1	PBRI	exon	121197896	121198249	.	-	.	gene_id "LOC115209612"; ID ""; gene_name "LOC115209612"; transcript_id "G13129.16"; exon_number "25"; uniq_trans_id "G13129.16";
NC_042999.1	PBRI	exon	121198597	121198811	.	-	.	gene_id "LOC115209612"; ID ""; gene_name "LOC115209612"; transcript_id "G13129.16"; exon_number "24"; uniq_trans_id "G13129.16";
NC_042999.1	PBRI	exon	121201005	121201126	.	-	.	gene_id "LOC115209612"; ID ""; gene_name "LOC115209612"; transcript_id "G13129.16"; exon_number "23"; uniq_trans_id "G13129.16";
NC_042999.1	PBRI	exon	121203003	121203189	.	-	.	gene_id "LOC115209612"; ID ""; gene_name "LOC115209612"; transcript_id "G13129.16"; exon_number "22"; uniq_trans_id "G13129.16";
NC_042999.1	PBRI	exon	121206568	121206706	.	-	.	gene_id "LOC115209612"; ID ""; gene_name "LOC115209612"; transcript_id "G13129.16"; exon_number "21"; uniq_trans_id "G13129.16";
NC_042999.1	PBRI	exon	121211343	121211483	.	-	.	gene_id "LOC115209612"; ID ""; gene_name "LOC115209612"; transcript_id "G13129.16"; exon_number "20"; uniq_trans_id "G13129.16";
NC_042999.1	PBRI	exon	121212484	121212732	.	-	.	gene_id "LOC115209612"; ID ""; gene_name "LOC115209612"; transcript_id "G13129.16"; exon_number "19"; uniq_trans_id "G13129.16";
NC_042999.1	PBRI	exon	121213145	121213438	.	-	.	gene_id "LOC115209612"; ID ""; gene_name "LOC115209612"; transcript_id "G13129.16"; exon_number "18"; uniq_trans_id "G13129.16";
NC_042999.1	PBRI	exon	121214584	121214780	.	-	.	gene_id "LOC115209612"; ID ""; gene_name "LOC115209612"; transcript_id "G13129.16"; exon_number "17"; uniq_trans_id "G13129.16";
NC_042999.1	PBRI	exon	121215318	121215521	.	-	.	gene_id "LOC115209612"; ID ""; gene_name "LOC115209612"; transcript_id "G13129.16"; exon_number "16"; uniq_trans_id "G13129.16";
NC_042999.1	PBRI	exon	121218276	121218482	.	-	.	gene_id "LOC115209612"; ID ""; gene_name "LOC115209612"; transcript_id "G13129.16"; exon_number "15"; uniq_trans_id "G13129.16";
NC_042999.1	PBRI	exon	121299087	121299295	.	-	.	gene_id "LOC115209612"; ID ""; gene_name "LOC115209612"; transcript_id "G13129.16"; exon_number "14"; uniq_trans_id "G13129.16";
NC_042999.1	PBRI	exon	121313599	121313774	.	-	.	gene_id "LOC115209612"; ID ""; gene_name "LOC115209612"; transcript_id "G13129.16"; exon_number "13"; uniq_trans_id "G13129.16";
NC_042999.1	PBRI	exon	121316619	121316759	.	-	.	gene_id "LOC115209612"; ID ""; gene_name "LOC115209612"; transcript_id "G13129.16"; exon_number "12"; uniq_trans_id "G13129.16";
NC_042999.1	PBRI	exon	121364670	121364744	.	-	.	gene_id "LOC115209612"; ID ""; gene_name "LOC115209612"; transcript_id "G13129.16"; exon_number "11"; uniq_trans_id "G13129.16";
NC_042999.1	PBRI	exon	121366527	121366601	.	-	.	gene_id "LOC115209612"; ID ""; gene_name "LOC115209612"; transcript_id "G13129.16"; exon_number "10"; uniq_trans_id "G13129.16";
NC_042999.1	PBRI	exon	121367284	121367406	.	-	.	gene_id "LOC115209612"; ID ""; gene_name "LOC115209612"; transcript_id "G13129.16"; exon_number "9"; uniq_trans_id "G13129.16";
NC_042999.1	PBRI	exon	121367609	121367746	.	-	.	gene_id "LOC115209612"; ID ""; gene_name "LOC115209612"; transcript_id "G13129.16"; exon_number "8"; uniq_trans_id "G13129.16";
NC_042999.1	PBRI	exon	121369497	121369705	.	-	.	gene_id "LOC115209612"; ID ""; gene_name "LOC115209612"; transcript_id "G13129.16"; exon_number "7"; uniq_trans_id "G13129.16";
NC_042999.1	PBRI	exon	121373986	121374740	.	-	.	gene_id "LOC115209612"; ID ""; gene_name "LOC115209612"; transcript_id "G13129.16"; exon_number "6"; uniq_trans_id "G13129.16";
NC_042999.1	PBRI	exon	121374841	121375065	.	-	.	gene_id "LOC115209612"; ID ""; gene_name "LOC115209612"; transcript_id "G13129.16"; exon_number "5"; uniq_trans_id "G13129.16";
NC_042999.1	PBRI	exon	121390237	121390572	.	-	.	gene_id "LOC115209612"; ID ""; gene_name "LOC115209612"; transcript_id "G13129.16"; exon_number "4"; uniq_trans_id "G13129.16";
NC_042999.1	PBRI	exon	121395058	121395186	.	-	.	gene_id "LOC115209612"; ID ""; gene_name "LOC115209612"; transcript_id "G13129.16"; exon_number "3"; uniq_trans_id "G13129.16";
NC_042999.1	PBRI	exon	121418787	121418978	.	-	.	gene_id "LOC115209612"; ID ""; gene_name "LOC115209612"; transcript_id "G13129.16"; exon_number "2"; uniq_trans_id "G13129.16";
NC_042999.1	PBRI	exon	121459260	121460033	.	-	.	gene_id "LOC115209612"; ID ""; gene_name "LOC115209612"; transcript_id "G13129.16"; exon_number "1"; uniq_trans_id "G13129.16";
NC_042999.1	PBRI	transcript	121186522	121460032	.	-	.	gene_id "LOC115209612"; ID ""; gene_name "LOC115209612"; transcript_id "G13129.17"; uniq_trans_id "G13129.17";
NC_042999.1	PBRI	exon	121186522	121186998	.	-	.	gene_id "LOC115209612"; ID ""; gene_name "LOC115209612"; transcript_id "G13129.17"; exon_number "30"; uniq_trans_id "G13129.17";
NC_042999.1	PBRI	exon	121187170	121187331	.	-	.	gene_id "LOC115209612"; ID ""; gene_name "LOC115209612"; transcript_id "G13129.17"; exon_number "29"; uniq_trans_id "G13129.17";
NC_042999.1	PBRI	exon	121189040	121189347	.	-	.	gene_id "LOC115209612"; ID ""; gene_name "LOC115209612"; transcript_id "G13129.17"; exon_number "28"; uniq_trans_id "G13129.17";
NC_042999.1	PBRI	exon	121190568	121190702	.	-	.	gene_id "LOC115209612"; ID ""; gene_name "LOC115209612"; transcript_id "G13129.17"; exon_number "27"; uniq_trans_id "G13129.17";
NC_042999.1	PBRI	exon	121196413	121196495	.	-	.	gene_id "LOC115209612"; ID ""; gene_name "LOC115209612"; transcript_id "G13129.17"; exon_number "26"; uniq_trans_id "G13129.17";
NC_042999.1	PBRI	exon	121197896	121198249	.	-	.	gene_id "LOC115209612"; ID ""; gene_name "LOC115209612"; transcript_id "G13129.17"; exon_number "25"; uniq_trans_id "G13129.17";
NC_042999.1	PBRI	exon	121198597	121198811	.	-	.	gene_id "LOC115209612"; ID ""; gene_name "LOC115209612"; transcript_id "G13129.17"; exon_number "24"; uniq_trans_id "G13129.17";
NC_042999.1	PBRI	exon	121201005	121201126	.	-	.	gene_id "LOC115209612"; ID ""; gene_name "LOC115209612"; transcript_id "G13129.17"; exon_number "23"; uniq_trans_id "G13129.17";
NC_042999.1	PBRI	exon	121203003	121203189	.	-	.	gene_id "LOC115209612"; ID ""; gene_name "LOC115209612"; transcript_id "G13129.17"; exon_number "22"; uniq_trans_id "G13129.17";
NC_042999.1	PBRI	exon	121206568	121206706	.	-	.	gene_id "LOC115209612"; ID ""; gene_name "LOC115209612"; transcript_id "G13129.17"; exon_number "21"; uniq_trans_id "G13129.17";
NC_042999.1	PBRI	exon	121211343	121211483	.	-	.	gene_id "LOC115209612"; ID ""; gene_name "LOC115209612"; transcript_id "G13129.17"; exon_number "20"; uniq_trans_id "G13129.17";
NC_042999.1	PBRI	exon	121212484	121212732	.	-	.	gene_id "LOC115209612"; ID ""; gene_name "LOC115209612"; transcript_id "G13129.17"; exon_number "19"; uniq_trans_id "G13129.17";
NC_042999.1	PBRI	exon	121213145	121213438	.	-	.	gene_id "LOC115209612"; ID ""; gene_name "LOC115209612"; transcript_id "G13129.17"; exon_number "18"; uniq_trans_id "G13129.17";
NC_042999.1	PBRI	exon	121214584	121214780	.	-	.	gene_id "LOC115209612"; ID ""; gene_name "LOC115209612"; transcript_id "G13129.17"; exon_number "17"; uniq_trans_id "G13129.17";
NC_042999.1	PBRI	exon	121215318	121215521	.	-	.	gene_id "LOC115209612"; ID ""; gene_name "LOC115209612"; transcript_id "G13129.17"; exon_number "16"; uniq_trans_id "G13129.17";
NC_042999.1	PBRI	exon	121218276	121218482	.	-	.	gene_id "LOC115209612"; ID ""; gene_name "LOC115209612"; transcript_id "G13129.17"; exon_number "15"; uniq_trans_id "G13129.17";
NC_042999.1	PBRI	exon	121299087	121299295	.	-	.	gene_id "LOC115209612"; ID ""; gene_name "LOC115209612"; transcript_id "G13129.17"; exon_number "14"; uniq_trans_id "G13129.17";
NC_042999.1	PBRI	exon	121313599	121313774	.	-	.	gene_id "LOC115209612"; ID ""; gene_name "LOC115209612"; transcript_id "G13129.17"; exon_number "13"; uniq_trans_id "G13129.17";
NC_042999.1	PBRI	exon	121316619	121316759	.	-	.	gene_id "LOC115209612"; ID ""; gene_name "LOC115209612"; transcript_id "G13129.17"; exon_number "12"; uniq_trans_id "G13129.17";
NC_042999.1	PBRI	exon	121364670	121364744	.	-	.	gene_id "LOC115209612"; ID ""; gene_name "LOC115209612"; transcript_id "G13129.17"; exon_number "11"; uniq_trans_id "G13129.17";
NC_042999.1	PBRI	exon	121366527	121366601	.	-	.	gene_id "LOC115209612"; ID ""; gene_name "LOC115209612"; transcript_id "G13129.17"; exon_number "10"; uniq_trans_id "G13129.17";
NC_042999.1	PBRI	exon	121367284	121367406	.	-	.	gene_id "LOC115209612"; ID ""; gene_name "LOC115209612"; transcript_id "G13129.17"; exon_number "9"; uniq_trans_id "G13129.17";
NC_042999.1	PBRI	exon	121367609	121367771	.	-	.	gene_id "LOC115209612"; ID ""; gene_name "LOC115209612"; transcript_id "G13129.17"; exon_number "8"; uniq_trans_id "G13129.17";
NC_042999.1	PBRI	exon	121369497	121369705	.	-	.	gene_id "LOC115209612"; ID ""; gene_name "LOC115209612"; transcript_id "G13129.17"; exon_number "7"; uniq_trans_id "G13129.17";
NC_042999.1	PBRI	exon	121373986	121374740	.	-	.	gene_id "LOC115209612"; ID ""; gene_name "LOC115209612"; transcript_id "G13129.17"; exon_number "6"; uniq_trans_id "G13129.17";
NC_042999.1	PBRI	exon	121374841	121375065	.	-	.	gene_id "LOC115209612"; ID ""; gene_name "LOC115209612"; transcript_id "G13129.17"; exon_number "5"; uniq_trans_id "G13129.17";
NC_042999.1	PBRI	exon	121390237	121390572	.	-	.	gene_id "LOC115209612"; ID ""; gene_name "LOC115209612"; transcript_id "G13129.17"; exon_number "4"; uniq_trans_id "G13129.17";
NC_042999.1	PBRI	exon	121395058	121395186	.	-	.	gene_id "LOC115209612"; ID ""; gene_name "LOC115209612"; transcript_id "G13129.17"; exon_number "3"; uniq_trans_id "G13129.17";
NC_042999.1	PBRI	exon	121418787	121418978	.	-	.	gene_id "LOC115209612"; ID ""; gene_name "LOC115209612"; transcript_id "G13129.17"; exon_number "2"; uniq_trans_id "G13129.17";
NC_042999.1	PBRI	exon	121459260	121460032	.	-	.	gene_id "LOC115209612"; ID ""; gene_name "LOC115209612"; transcript_id "G13129.17"; exon_number "1"; uniq_trans_id "G13129.17";
NC_042999.1	PBRI	transcript	121186522	121196522	.	-	.	gene_id "LOC115209612"; ID ""; gene_name "LOC115209612"; transcript_id "G13129.18"; uniq_trans_id "G13129.18";
NC_042999.1	PBRI	exon	121186522	121186998	.	-	.	gene_id "LOC115209612"; ID ""; gene_name "LOC115209612"; transcript_id "G13129.18"; exon_number "5"; uniq_trans_id "G13129.18";
NC_042999.1	PBRI	exon	121187170	121187331	.	-	.	gene_id "LOC115209612"; ID ""; gene_name "LOC115209612"; transcript_id "G13129.18"; exon_number "4"; uniq_trans_id "G13129.18";
NC_042999.1	PBRI	exon	121189040	121189347	.	-	.	gene_id "LOC115209612"; ID ""; gene_name "LOC115209612"; transcript_id "G13129.18"; exon_number "3"; uniq_trans_id "G13129.18";
NC_042999.1	PBRI	exon	121190568	121190702	.	-	.	gene_id "LOC115209612"; ID ""; gene_name "LOC115209612"; transcript_id "G13129.18"; exon_number "2"; uniq_trans_id "G13129.18";
NC_042999.1	PBRI	exon	121196413	121196522	.	-	.	gene_id "LOC115209612"; ID ""; gene_name "LOC115209612"; transcript_id "G13129.18"; exon_number "1"; uniq_trans_id "G13129.18";
NC_042999.1	PBRI	transcript	121272572	121460084	.	-	.	gene_id "LOC115209612"; ID ""; gene_name "LOC115209612"; transcript_id "G13129.64"; uniq_trans_id "G13129.64";
NC_042999.1	PBRI	exon	121272572	121272642	.	-	.	gene_id "LOC115209612"; ID ""; gene_name "LOC115209612"; transcript_id "G13129.64"; exon_number "16"; uniq_trans_id "G13129.64";
NC_042999.1	PBRI	exon	121299087	121299295	.	-	.	gene_id "LOC115209612"; ID ""; gene_name "LOC115209612"; transcript_id "G13129.64"; exon_number "15"; uniq_trans_id "G13129.64";
NC_042999.1	PBRI	exon	121313599	121313774	.	-	.	gene_id "LOC115209612"; ID ""; gene_name "LOC115209612"; transcript_id "G13129.64"; exon_number "14"; uniq_trans_id "G13129.64";
NC_042999.1	PBRI	exon	121316619	121316759	.	-	.	gene_id "LOC115209612"; ID ""; gene_name "LOC115209612"; transcript_id "G13129.64"; exon_number "13"; uniq_trans_id "G13129.64";
NC_042999.1	PBRI	exon	121364670	121364744	.	-	.	gene_id "LOC115209612"; ID ""; gene_name "LOC115209612"; transcript_id "G13129.64"; exon_number "12"; uniq_trans_id "G13129.64";
NC_042999.1	PBRI	exon	121366527	121366601	.	-	.	gene_id "LOC115209612"; ID ""; gene_name "LOC115209612"; transcript_id "G13129.64"; exon_number "11"; uniq_trans_id "G13129.64";
NC_042999.1	PBRI	exon	121367284	121367406	.	-	.	gene_id "LOC115209612"; ID ""; gene_name "LOC115209612"; transcript_id "G13129.64"; exon_number "10"; uniq_trans_id "G13129.64";
NC_042999.1	PBRI	exon	121367609	121367746	.	-	.	gene_id "LOC115209612"; ID ""; gene_name "LOC115209612"; transcript_id "G13129.64"; exon_number "9"; uniq_trans_id "G13129.64";
NC_042999.1	PBRI	exon	121369497	121369705	.	-	.	gene_id "LOC115209612"; ID ""; gene_name "LOC115209612"; transcript_id "G13129.64"; exon_number "8"; uniq_trans_id "G13129.64";
NC_042999.1	PBRI	exon	121373986	121374740	.	-	.	gene_id "LOC115209612"; ID ""; gene_name "LOC115209612"; transcript_id "G13129.64"; exon_number "7"; uniq_trans_id "G13129.64";
NC_042999.1	PBRI	exon	121374841	121375065	.	-	.	gene_id "LOC115209612"; ID ""; gene_name "LOC115209612"; transcript_id "G13129.64"; exon_number "6"; uniq_trans_id "G13129.64";
NC_042999.1	PBRI	exon	121389629	121389748	.	-	.	gene_id "LOC115209612"; ID ""; gene_name "LOC115209612"; transcript_id "G13129.64"; exon_number "5"; uniq_trans_id "G13129.64";
NC_042999.1	PBRI	exon	121390237	121390572	.	-	.	gene_id "LOC115209612"; ID ""; gene_name "LOC115209612"; transcript_id "G13129.64"; exon_number "4"; uniq_trans_id "G13129.64";
NC_042999.1	PBRI	exon	121395058	121395186	.	-	.	gene_id "LOC115209612"; ID ""; gene_name "LOC115209612"; transcript_id "G13129.64"; exon_number "3"; uniq_trans_id "G13129.64";
NC_042999.1	PBRI	exon	121418787	121418978	.	-	.	gene_id "LOC115209612"; ID ""; gene_name "LOC115209612"; transcript_id "G13129.64"; exon_number "2"; uniq_trans_id "G13129.64";
NC_042999.1	PBRI	exon	121459260	121460084	.	-	.	gene_id "LOC115209612"; ID ""; gene_name "LOC115209612"; transcript_id "G13129.64"; exon_number "1"; uniq_trans_id "G13129.64";
NC_042999.1	PBRI	transcript	121272572	121460093	.	-	.	gene_id "LOC115209612"; ID ""; gene_name "LOC115209612"; transcript_id "G13129.65"; uniq_trans_id "G13129.65";
NC_042999.1	PBRI	exon	121272572	121272642	.	-	.	gene_id "LOC115209612"; ID ""; gene_name "LOC115209612"; transcript_id "G13129.65"; exon_number "15"; uniq_trans_id "G13129.65";
NC_042999.1	PBRI	exon	121299087	121299295	.	-	.	gene_id "LOC115209612"; ID ""; gene_name "LOC115209612"; transcript_id "G13129.65"; exon_number "14"; uniq_trans_id "G13129.65";
NC_042999.1	PBRI	exon	121313599	121313774	.	-	.	gene_id "LOC115209612"; ID ""; gene_name "LOC115209612"; transcript_id "G13129.65"; exon_number "13"; uniq_trans_id "G13129.65";
NC_042999.1	PBRI	exon	121316619	121316759	.	-	.	gene_id "LOC115209612"; ID ""; gene_name "LOC115209612"; transcript_id "G13129.65"; exon_number "12"; uniq_trans_id "G13129.65";
NC_042999.1	PBRI	exon	121364670	121364744	.	-	.	gene_id "LOC115209612"; ID ""; gene_name "LOC115209612"; transcript_id "G13129.65"; exon_number "11"; uniq_trans_id "G13129.65";
NC_042999.1	PBRI	exon	121366527	121366601	.	-	.	gene_id "LOC115209612"; ID ""; gene_name "LOC115209612"; transcript_id "G13129.65"; exon_number "10"; uniq_trans_id "G13129.65";
NC_042999.1	PBRI	exon	121367284	121367406	.	-	.	gene_id "LOC115209612"; ID ""; gene_name "LOC115209612"; transcript_id "G13129.65"; exon_number "9"; uniq_trans_id "G13129.65";
NC_042999.1	PBRI	exon	121367609	121367746	.	-	.	gene_id "LOC115209612"; ID ""; gene_name "LOC115209612"; transcript_id "G13129.65"; exon_number "8"; uniq_trans_id "G13129.65";
NC_042999.1	PBRI	exon	121369497	121369705	.	-	.	gene_id "LOC115209612"; ID ""; gene_name "LOC115209612"; transcript_id "G13129.65"; exon_number "7"; uniq_trans_id "G13129.65";
NC_042999.1	PBRI	exon	121373986	121374740	.	-	.	gene_id "LOC115209612"; ID ""; gene_name "LOC115209612"; transcript_id "G13129.65"; exon_number "6"; uniq_trans_id "G13129.65";
NC_042999.1	PBRI	exon	121374841	121375065	.	-	.	gene_id "LOC115209612"; ID ""; gene_name "LOC115209612"; transcript_id "G13129.65"; exon_number "5"; uniq_trans_id "G13129.65";
NC_042999.1	PBRI	exon	121390237	121390572	.	-	.	gene_id "LOC115209612"; ID ""; gene_name "LOC115209612"; transcript_id "G13129.65"; exon_number "4"; uniq_trans_id "G13129.65";
NC_042999.1	PBRI	exon	121395058	121395186	.	-	.	gene_id "LOC115209612"; ID ""; gene_name "LOC115209612"; transcript_id "G13129.65"; exon_number "3"; uniq_trans_id "G13129.65";
NC_042999.1	PBRI	exon	121418787	121418978	.	-	.	gene_id "LOC115209612"; ID ""; gene_name "LOC115209612"; transcript_id "G13129.65"; exon_number "2"; uniq_trans_id "G13129.65";
NC_042999.1	PBRI	exon	121459260	121460093	.	-	.	gene_id "LOC115209612"; ID ""; gene_name "LOC115209612"; transcript_id "G13129.65"; exon_number "1"; uniq_trans_id "G13129.65";
NC_042999.1	PBRI	transcript	121299085	121460141	.	-	.	gene_id "LOC115209612"; ID ""; gene_name "LOC115209612"; transcript_id "G13129.71"; uniq_trans_id "G13129.71";
NC_042999.1	PBRI	exon	121299085	121299295	.	-	.	gene_id "LOC115209612"; ID ""; gene_name "LOC115209612"; transcript_id "G13129.71"; exon_number "14"; uniq_trans_id "G13129.71";
NC_042999.1	PBRI	exon	121313599	121313774	.	-	.	gene_id "LOC115209612"; ID ""; gene_name "LOC115209612"; transcript_id "G13129.71"; exon_number "13"; uniq_trans_id "G13129.71";
NC_042999.1	PBRI	exon	121316619	121316759	.	-	.	gene_id "LOC115209612"; ID ""; gene_name "LOC115209612"; transcript_id "G13129.71"; exon_number "12"; uniq_trans_id "G13129.71";
NC_042999.1	PBRI	exon	121364670	121364744	.	-	.	gene_id "LOC115209612"; ID ""; gene_name "LOC115209612"; transcript_id "G13129.71"; exon_number "11"; uniq_trans_id "G13129.71";
NC_042999.1	PBRI	exon	121366527	121366601	.	-	.	gene_id "LOC115209612"; ID ""; gene_name "LOC115209612"; transcript_id "G13129.71"; exon_number "10"; uniq_trans_id "G13129.71";
NC_042999.1	PBRI	exon	121367284	121367406	.	-	.	gene_id "LOC115209612"; ID ""; gene_name "LOC115209612"; transcript_id "G13129.71"; exon_number "9"; uniq_trans_id "G13129.71";
NC_042999.1	PBRI	exon	121367609	121367746	.	-	.	gene_id "LOC115209612"; ID ""; gene_name "LOC115209612"; transcript_id "G13129.71"; exon_number "8"; uniq_trans_id "G13129.71";
NC_042999.1	PBRI	exon	121369497	121369705	.	-	.	gene_id "LOC115209612"; ID ""; gene_name "LOC115209612"; transcript_id "G13129.71"; exon_number "7"; uniq_trans_id "G13129.71";
NC_042999.1	PBRI	exon	121373986	121374740	.	-	.	gene_id "LOC115209612"; ID ""; gene_name "LOC115209612"; transcript_id "G13129.71"; exon_number "6"; uniq_trans_id "G13129.71";
NC_042999.1	PBRI	exon	121374841	121375065	.	-	.	gene_id "LOC115209612"; ID ""; gene_name "LOC115209612"; transcript_id "G13129.71"; exon_number "5"; uniq_trans_id "G13129.71";
NC_042999.1	PBRI	exon	121390237	121390572	.	-	.	gene_id "LOC115209612"; ID ""; gene_name "LOC115209612"; transcript_id "G13129.71"; exon_number "4"; uniq_trans_id "G13129.71";
NC_042999.1	PBRI	exon	121395058	121395186	.	-	.	gene_id "LOC115209612"; ID ""; gene_name "LOC115209612"; transcript_id "G13129.71"; exon_number "3"; uniq_trans_id "G13129.71";
NC_042999.1	PBRI	exon	121418787	121418978	.	-	.	gene_id "LOC115209612"; ID ""; gene_name "LOC115209612"; transcript_id "G13129.71"; exon_number "2"; uniq_trans_id "G13129.71";
NC_042999.1	PBRI	exon	121459260	121460141	.	-	.	gene_id "LOC115209612"; ID ""; gene_name "LOC115209612"; transcript_id "G13129.71"; exon_number "1"; uniq_trans_id "G13129.71";
NC_042999.1	PBRI	transcript	121364674	121460081	.	-	.	gene_id "LOC115209612"; ID ""; gene_name "LOC115209612"; transcript_id "G13129.89"; uniq_trans_id "G13129.89";
NC_042999.1	PBRI	exon	121364674	121364744	.	-	.	gene_id "LOC115209612"; ID ""; gene_name "LOC115209612"; transcript_id "G13129.89"; exon_number "11"; uniq_trans_id "G13129.89";
NC_042999.1	PBRI	exon	121366527	121366601	.	-	.	gene_id "LOC115209612"; ID ""; gene_name "LOC115209612"; transcript_id "G13129.89"; exon_number "10"; uniq_trans_id "G13129.89";
NC_042999.1	PBRI	exon	121367284	121367406	.	-	.	gene_id "LOC115209612"; ID ""; gene_name "LOC115209612"; transcript_id "G13129.89"; exon_number "9"; uniq_trans_id "G13129.89";
NC_042999.1	PBRI	exon	121367609	121367746	.	-	.	gene_id "LOC115209612"; ID ""; gene_name "LOC115209612"; transcript_id "G13129.89"; exon_number "8"; uniq_trans_id "G13129.89";
NC_042999.1	PBRI	exon	121369497	121369705	.	-	.	gene_id "LOC115209612"; ID ""; gene_name "LOC115209612"; transcript_id "G13129.89"; exon_number "7"; uniq_trans_id "G13129.89";
NC_042999.1	PBRI	exon	121373986	121374740	.	-	.	gene_id "LOC115209612"; ID ""; gene_name "LOC115209612"; transcript_id "G13129.89"; exon_number "6"; uniq_trans_id "G13129.89";
NC_042999.1	PBRI	exon	121374841	121375065	.	-	.	gene_id "LOC115209612"; ID ""; gene_name "LOC115209612"; transcript_id "G13129.89"; exon_number "5"; uniq_trans_id "G13129.89";
NC_042999.1	PBRI	exon	121390237	121390572	.	-	.	gene_id "LOC115209612"; ID ""; gene_name "LOC115209612"; transcript_id "G13129.89"; exon_number "4"; uniq_trans_id "G13129.89";
NC_042999.1	PBRI	exon	121395058	121395186	.	-	.	gene_id "LOC115209612"; ID ""; gene_name "LOC115209612"; transcript_id "G13129.89"; exon_number "3"; uniq_trans_id "G13129.89";
NC_042999.1	PBRI	exon	121418787	121418978	.	-	.	gene_id "LOC115209612"; ID ""; gene_name "LOC115209612"; transcript_id "G13129.89"; exon_number "2"; uniq_trans_id "G13129.89";
NC_042999.1	PBRI	exon	121459260	121460081	.	-	.	gene_id "LOC115209612"; ID ""; gene_name "LOC115209612"; transcript_id "G13129.89"; exon_number "1"; uniq_trans_id "G13129.89";
NC_042999.1	Gnomon	transcript	121181915	121460020	.	-	.	gene_id "LOC115209612"; ID "XM_029778055.2"; gene_name "LOC115209612"; transcript_id "XM_029778055.2";
NC_042999.1	Gnomon	CDS	121186935	121186998	.	-	1	gene_id "LOC115209612"; db_xref "GeneID:115209612"; gbkey "CDS"; gene "LOC115209612"; ID ""; gene_name "LOC115209612"; transcript_id "XM_029778055.2"; product "uncharacterized protein LOC115209612 isoform X6"; protein_id "XP_029633915.1"; exon_number "32";
NC_042999.1	Gnomon	CDS	121187170	121187331	.	-	1	gene_id "LOC115209612"; db_xref "GeneID:115209612"; gbkey "CDS"; gene "LOC115209612"; ID ""; gene_name "LOC115209612"; transcript_id "XM_029778055.2"; product "uncharacterized protein LOC115209612 isoform X6"; protein_id "XP_029633915.1"; exon_number "31";
NC_042999.1	Gnomon	CDS	121189040	121189347	.	-	0	gene_id "LOC115209612"; db_xref "GeneID:115209612"; gbkey "CDS"; gene "LOC115209612"; ID ""; gene_name "LOC115209612"; transcript_id "XM_029778055.2"; product "uncharacterized protein LOC115209612 isoform X6"; protein_id "XP_029633915.1"; exon_number "30";
NC_042999.1	Gnomon	CDS	121190568	121190702	.	-	0	gene_id "LOC115209612"; db_xref "GeneID:115209612"; gbkey "CDS"; gene "LOC115209612"; ID ""; gene_name "LOC115209612"; transcript_id "XM_029778055.2"; product "uncharacterized protein LOC115209612 isoform X6"; protein_id "XP_029633915.1"; exon_number "29";
NC_042999.1	Gnomon	CDS	121196392	121196495	.	-	2	gene_id "LOC115209612"; db_xref "GeneID:115209612"; gbkey "CDS"; gene "LOC115209612"; ID ""; gene_name "LOC115209612"; transcript_id "XM_029778055.2"; product "uncharacterized protein LOC115209612 isoform X6"; protein_id "XP_029633915.1"; exon_number "28";
NC_042999.1	Gnomon	CDS	121197896	121198249	.	-	2	gene_id "LOC115209612"; db_xref "GeneID:115209612"; gbkey "CDS"; gene "LOC115209612"; ID ""; gene_name "LOC115209612"; transcript_id "XM_029778055.2"; product "uncharacterized protein LOC115209612 isoform X6"; protein_id "XP_029633915.1"; exon_number "27";
NC_042999.1	Gnomon	CDS	121198597	121198811	.	-	1	gene_id "LOC115209612"; db_xref "GeneID:115209612"; gbkey "CDS"; gene "LOC115209612"; ID ""; gene_name "LOC115209612"; transcript_id "XM_029778055.2"; product "uncharacterized protein LOC115209612 isoform X6"; protein_id "XP_029633915.1"; exon_number "26";
NC_042999.1	Gnomon	CDS	121201005	121201126	.	-	0	gene_id "LOC115209612"; db_xref "GeneID:115209612"; gbkey "CDS"; gene "LOC115209612"; ID ""; gene_name "LOC115209612"; transcript_id "XM_029778055.2"; product "uncharacterized protein LOC115209612 isoform X6"; protein_id "XP_029633915.1"; exon_number "25";
NC_042999.1	Gnomon	CDS	121203003	121203189	.	-	1	gene_id "LOC115209612"; db_xref "GeneID:115209612"; gbkey "CDS"; gene "LOC115209612"; ID ""; gene_name "LOC115209612"; transcript_id "XM_029778055.2"; product "uncharacterized protein LOC115209612 isoform X6"; protein_id "XP_029633915.1"; exon_number "24";
NC_042999.1	Gnomon	CDS	121206568	121206706	.	-	2	gene_id "LOC115209612"; db_xref "GeneID:115209612"; gbkey "CDS"; gene "LOC115209612"; ID ""; gene_name "LOC115209612"; transcript_id "XM_029778055.2"; product "uncharacterized protein LOC115209612 isoform X6"; protein_id "XP_029633915.1"; exon_number "23";
NC_042999.1	Gnomon	CDS	121211343	121211483	.	-	2	gene_id "LOC115209612"; db_xref "GeneID:115209612"; gbkey "CDS"; gene "LOC115209612"; ID ""; gene_name "LOC115209612"; transcript_id "XM_029778055.2"; product "uncharacterized protein LOC115209612 isoform X6"; protein_id "XP_029633915.1"; exon_number "22";
NC_042999.1	Gnomon	CDS	121212484	121212732	.	-	2	gene_id "LOC115209612"; db_xref "GeneID:115209612"; gbkey "CDS"; gene "LOC115209612"; ID ""; gene_name "LOC115209612"; transcript_id "XM_029778055.2"; product "uncharacterized protein LOC115209612 isoform X6"; protein_id "XP_029633915.1"; exon_number "21";
NC_042999.1	Gnomon	CDS	121213145	121213438	.	-	2	gene_id "LOC115209612"; db_xref "GeneID:115209612"; gbkey "CDS"; gene "LOC115209612"; ID ""; gene_name "LOC115209612"; transcript_id "XM_029778055.2"; product "uncharacterized protein LOC115209612 isoform X6"; protein_id "XP_029633915.1"; exon_number "20";
NC_042999.1	Gnomon	CDS	121214584	121214780	.	-	1	gene_id "LOC115209612"; db_xref "GeneID:115209612"; gbkey "CDS"; gene "LOC115209612"; ID ""; gene_name "LOC115209612"; transcript_id "XM_029778055.2"; product "uncharacterized protein LOC115209612 isoform X6"; protein_id "XP_029633915.1"; exon_number "19";
NC_042999.1	Gnomon	CDS	121215318	121215521	.	-	1	gene_id "LOC115209612"; db_xref "GeneID:115209612"; gbkey "CDS"; gene "LOC115209612"; ID ""; gene_name "LOC115209612"; transcript_id "XM_029778055.2"; product "uncharacterized protein LOC115209612 isoform X6"; protein_id "XP_029633915.1"; exon_number "18";
NC_042999.1	Gnomon	CDS	121218276	121218482	.	-	1	gene_id "LOC115209612"; db_xref "GeneID:115209612"; gbkey "CDS"; gene "LOC115209612"; ID ""; gene_name "LOC115209612"; transcript_id "XM_029778055.2"; product "uncharacterized protein LOC115209612 isoform X6"; protein_id "XP_029633915.1"; exon_number "17";
NC_042999.1	Gnomon	CDS	121272574	121272642	.	-	1	gene_id "LOC115209612"; db_xref "GeneID:115209612"; gbkey "CDS"; gene "LOC115209612"; ID ""; gene_name "LOC115209612"; transcript_id "XM_029778055.2"; product "uncharacterized protein LOC115209612 isoform X6"; protein_id "XP_029633915.1"; exon_number "16";
NC_042999.1	Gnomon	CDS	121299087	121299295	.	-	0	gene_id "LOC115209612"; db_xref "GeneID:115209612"; gbkey "CDS"; gene "LOC115209612"; ID ""; gene_name "LOC115209612"; transcript_id "XM_029778055.2"; product "uncharacterized protein LOC115209612 isoform X6"; protein_id "XP_029633915.1"; exon_number "15";
NC_042999.1	Gnomon	CDS	121313599	121313774	.	-	2	gene_id "LOC115209612"; db_xref "GeneID:115209612"; gbkey "CDS"; gene "LOC115209612"; ID ""; gene_name "LOC115209612"; transcript_id "XM_029778055.2"; product "uncharacterized protein LOC115209612 isoform X6"; protein_id "XP_029633915.1"; exon_number "14";
NC_042999.1	Gnomon	CDS	121316619	121316759	.	-	2	gene_id "LOC115209612"; db_xref "GeneID:115209612"; gbkey "CDS"; gene "LOC115209612"; ID ""; gene_name "LOC115209612"; transcript_id "XM_029778055.2"; product "uncharacterized protein LOC115209612 isoform X6"; protein_id "XP_029633915.1"; exon_number "13";
NC_042999.1	Gnomon	CDS	121340322	121340396	.	-	2	gene_id "LOC115209612"; db_xref "GeneID:115209612"; gbkey "CDS"; gene "LOC115209612"; ID ""; gene_name "LOC115209612"; transcript_id "XM_029778055.2"; product "uncharacterized protein LOC115209612 isoform X6"; protein_id "XP_029633915.1"; exon_number "12";
NC_042999.1	Gnomon	CDS	121364670	121364744	.	-	2	gene_id "LOC115209612"; db_xref "GeneID:115209612"; gbkey "CDS"; gene "LOC115209612"; ID ""; gene_name "LOC115209612"; transcript_id "XM_029778055.2"; product "uncharacterized protein LOC115209612 isoform X6"; protein_id "XP_029633915.1"; exon_number "11";
NC_042999.1	Gnomon	CDS	121366527	121366601	.	-	2	gene_id "LOC115209612"; db_xref "GeneID:115209612"; gbkey "CDS"; gene "LOC115209612"; ID ""; gene_name "LOC115209612"; transcript_id "XM_029778055.2"; product "uncharacterized protein LOC115209612 isoform X6"; protein_id "XP_029633915.1"; exon_number "10";
NC_042999.1	Gnomon	CDS	121367284	121367406	.	-	2	gene_id "LOC115209612"; db_xref "GeneID:115209612"; gbkey "CDS"; gene "LOC115209612"; ID ""; gene_name "LOC115209612"; transcript_id "XM_029778055.2"; product "uncharacterized protein LOC115209612 isoform X6"; protein_id "XP_029633915.1"; exon_number "9";
NC_042999.1	Gnomon	CDS	121367609	121367746	.	-	2	gene_id "LOC115209612"; db_xref "GeneID:115209612"; gbkey "CDS"; gene "LOC115209612"; ID ""; gene_name "LOC115209612"; transcript_id "XM_029778055.2"; product "uncharacterized protein LOC115209612 isoform X6"; protein_id "XP_029633915.1"; exon_number "8";
NC_042999.1	Gnomon	CDS	121369497	121369705	.	-	1	gene_id "LOC115209612"; db_xref "GeneID:115209612"; gbkey "CDS"; gene "LOC115209612"; ID ""; gene_name "LOC115209612"; transcript_id "XM_029778055.2"; product "uncharacterized protein LOC115209612 isoform X6"; protein_id "XP_029633915.1"; exon_number "7";
NC_042999.1	Gnomon	CDS	121373986	121374740	.	-	0	gene_id "LOC115209612"; db_xref "GeneID:115209612"; gbkey "CDS"; gene "LOC115209612"; ID ""; gene_name "LOC115209612"; transcript_id "XM_029778055.2"; product "uncharacterized protein LOC115209612 isoform X6"; protein_id "XP_029633915.1"; exon_number "6";
NC_042999.1	Gnomon	CDS	121374841	121375065	.	-	0	gene_id "LOC115209612"; db_xref "GeneID:115209612"; gbkey "CDS"; gene "LOC115209612"; ID ""; gene_name "LOC115209612"; transcript_id "XM_029778055.2"; product "uncharacterized protein LOC115209612 isoform X6"; protein_id "XP_029633915.1"; exon_number "5";
NC_042999.1	Gnomon	CDS	121390237	121390572	.	-	0	gene_id "LOC115209612"; db_xref "GeneID:115209612"; gbkey "CDS"; gene "LOC115209612"; ID ""; gene_name "LOC115209612"; transcript_id "XM_029778055.2"; product "uncharacterized protein LOC115209612 isoform X6"; protein_id "XP_029633915.1"; exon_number "4";
NC_042999.1	Gnomon	CDS	121395058	121395186	.	-	0	gene_id "LOC115209612"; db_xref "GeneID:115209612"; gbkey "CDS"; gene "LOC115209612"; ID ""; gene_name "LOC115209612"; transcript_id "XM_029778055.2"; product "uncharacterized protein LOC115209612 isoform X6"; protein_id "XP_029633915.1"; exon_number "3";
NC_042999.1	Gnomon	CDS	121418787	121418978	.	-	0	gene_id "LOC115209612"; db_xref "GeneID:115209612"; gbkey "CDS"; gene "LOC115209612"; ID ""; gene_name "LOC115209612"; transcript_id "XM_029778055.2"; product "uncharacterized protein LOC115209612 isoform X6"; protein_id "XP_029633915.1"; exon_number "2";
NC_042999.1	Gnomon	exon	121181915	121186998	.	-	.	gene_id "LOC115209612"; db_xref "GeneID:115209612"; gbkey "mRNA"; gene "LOC115209612"; ID ""; gene_name "LOC115209612"; transcript_id "XM_029778055.2"; product "uncharacterized LOC115209612, transcript variant X6"; exon_number "32"; model_evidence "Supporting evidence includes similarity to: 100% coverage of the annotated genomic feature by RNAseq alignments, including 27 samples with support for all annotated introns";
NC_042999.1	Gnomon	exon	121187170	121187331	.	-	.	gene_id "LOC115209612"; db_xref "GeneID:115209612"; gbkey "mRNA"; gene "LOC115209612"; ID ""; gene_name "LOC115209612"; transcript_id "XM_029778055.2"; product "uncharacterized LOC115209612, transcript variant X6"; exon_number "31"; model_evidence "Supporting evidence includes similarity to: 100% coverage of the annotated genomic feature by RNAseq alignments, including 27 samples with support for all annotated introns";
NC_042999.1	Gnomon	exon	121189040	121189347	.	-	.	gene_id "LOC115209612"; db_xref "GeneID:115209612"; gbkey "mRNA"; gene "LOC115209612"; ID ""; gene_name "LOC115209612"; transcript_id "XM_029778055.2"; product "uncharacterized LOC115209612, transcript variant X6"; exon_number "30"; model_evidence "Supporting evidence includes similarity to: 100% coverage of the annotated genomic feature by RNAseq alignments, including 27 samples with support for all annotated introns";
NC_042999.1	Gnomon	exon	121190568	121190702	.	-	.	gene_id "LOC115209612"; db_xref "GeneID:115209612"; gbkey "mRNA"; gene "LOC115209612"; ID ""; gene_name "LOC115209612"; transcript_id "XM_029778055.2"; product "uncharacterized LOC115209612, transcript variant X6"; exon_number "29"; model_evidence "Supporting evidence includes similarity to: 100% coverage of the annotated genomic feature by RNAseq alignments, including 27 samples with support for all annotated introns";
NC_042999.1	Gnomon	exon	121196392	121196495	.	-	.	gene_id "LOC115209612"; db_xref "GeneID:115209612"; gbkey "mRNA"; gene "LOC115209612"; ID ""; gene_name "LOC115209612"; transcript_id "XM_029778055.2"; product "uncharacterized LOC115209612, transcript variant X6"; exon_number "28"; model_evidence "Supporting evidence includes similarity to: 100% coverage of the annotated genomic feature by RNAseq alignments, including 27 samples with support for all annotated introns";
NC_042999.1	Gnomon	exon	121197896	121198249	.	-	.	gene_id "LOC115209612"; db_xref "GeneID:115209612"; gbkey "mRNA"; gene "LOC115209612"; ID ""; gene_name "LOC115209612"; transcript_id "XM_029778055.2"; product "uncharacterized LOC115209612, transcript variant X6"; exon_number "27"; model_evidence "Supporting evidence includes similarity to: 100% coverage of the annotated genomic feature by RNAseq alignments, including 27 samples with support for all annotated introns";
NC_042999.1	Gnomon	exon	121198597	121198811	.	-	.	gene_id "LOC115209612"; db_xref "GeneID:115209612"; gbkey "mRNA"; gene "LOC115209612"; ID ""; gene_name "LOC115209612"; transcript_id "XM_029778055.2"; product "uncharacterized LOC115209612, transcript variant X6"; exon_number "26"; model_evidence "Supporting evidence includes similarity to: 100% coverage of the annotated genomic feature by RNAseq alignments, including 27 samples with support for all annotated introns";
NC_042999.1	Gnomon	exon	121201005	121201126	.	-	.	gene_id "LOC115209612"; db_xref "GeneID:115209612"; gbkey "mRNA"; gene "LOC115209612"; ID ""; gene_name "LOC115209612"; transcript_id "XM_029778055.2"; product "uncharacterized LOC115209612, transcript variant X6"; exon_number "25"; model_evidence "Supporting evidence includes similarity to: 100% coverage of the annotated genomic feature by RNAseq alignments, including 27 samples with support for all annotated introns";
NC_042999.1	Gnomon	exon	121203003	121203189	.	-	.	gene_id "LOC115209612"; db_xref "GeneID:115209612"; gbkey "mRNA"; gene "LOC115209612"; ID ""; gene_name "LOC115209612"; transcript_id "XM_029778055.2"; product "uncharacterized LOC115209612, transcript variant X6"; exon_number "24"; model_evidence "Supporting evidence includes similarity to: 100% coverage of the annotated genomic feature by RNAseq alignments, including 27 samples with support for all annotated introns";
NC_042999.1	Gnomon	exon	121206568	121206706	.	-	.	gene_id "LOC115209612"; db_xref "GeneID:115209612"; gbkey "mRNA"; gene "LOC115209612"; ID ""; gene_name "LOC115209612"; transcript_id "XM_029778055.2"; product "uncharacterized LOC115209612, transcript variant X6"; exon_number "23"; model_evidence "Supporting evidence includes similarity to: 100% coverage of the annotated genomic feature by RNAseq alignments, including 27 samples with support for all annotated introns";
NC_042999.1	Gnomon	exon	121211343	121211483	.	-	.	gene_id "LOC115209612"; db_xref "GeneID:115209612"; gbkey "mRNA"; gene "LOC115209612"; ID ""; gene_name "LOC115209612"; transcript_id "XM_029778055.2"; product "uncharacterized LOC115209612, transcript variant X6"; exon_number "22"; model_evidence "Supporting evidence includes similarity to: 100% coverage of the annotated genomic feature by RNAseq alignments, including 27 samples with support for all annotated introns";
NC_042999.1	Gnomon	exon	121212484	121212732	.	-	.	gene_id "LOC115209612"; db_xref "GeneID:115209612"; gbkey "mRNA"; gene "LOC115209612"; ID ""; gene_name "LOC115209612"; transcript_id "XM_029778055.2"; product "uncharacterized LOC115209612, transcript variant X6"; exon_number "21"; model_evidence "Supporting evidence includes similarity to: 100% coverage of the annotated genomic feature by RNAseq alignments, including 27 samples with support for all annotated introns";
NC_042999.1	Gnomon	exon	121213145	121213438	.	-	.	gene_id "LOC115209612"; db_xref "GeneID:115209612"; gbkey "mRNA"; gene "LOC115209612"; ID ""; gene_name "LOC115209612"; transcript_id "XM_029778055.2"; product "uncharacterized LOC115209612, transcript variant X6"; exon_number "20"; model_evidence "Supporting evidence includes similarity to: 100% coverage of the annotated genomic feature by RNAseq alignments, including 27 samples with support for all annotated introns";
NC_042999.1	Gnomon	exon	121214584	121214780	.	-	.	gene_id "LOC115209612"; db_xref "GeneID:115209612"; gbkey "mRNA"; gene "LOC115209612"; ID ""; gene_name "LOC115209612"; transcript_id "XM_029778055.2"; product "uncharacterized LOC115209612, transcript variant X6"; exon_number "19"; model_evidence "Supporting evidence includes similarity to: 100% coverage of the annotated genomic feature by RNAseq alignments, including 27 samples with support for all annotated introns";
NC_042999.1	Gnomon	exon	121215318	121215521	.	-	.	gene_id "LOC115209612"; db_xref "GeneID:115209612"; gbkey "mRNA"; gene "LOC115209612"; ID ""; gene_name "LOC115209612"; transcript_id "XM_029778055.2"; product "uncharacterized LOC115209612, transcript variant X6"; exon_number "18"; model_evidence "Supporting evidence includes similarity to: 100% coverage of the annotated genomic feature by RNAseq alignments, including 27 samples with support for all annotated introns";
NC_042999.1	Gnomon	exon	121218276	121218482	.	-	.	gene_id "LOC115209612"; db_xref "GeneID:115209612"; gbkey "mRNA"; gene "LOC115209612"; ID ""; gene_name "LOC115209612"; transcript_id "XM_029778055.2"; product "uncharacterized LOC115209612, transcript variant X6"; exon_number "17"; model_evidence "Supporting evidence includes similarity to: 100% coverage of the annotated genomic feature by RNAseq alignments, including 27 samples with support for all annotated introns";
NC_042999.1	Gnomon	exon	121272574	121272642	.	-	.	gene_id "LOC115209612"; db_xref "GeneID:115209612"; gbkey "mRNA"; gene "LOC115209612"; ID ""; gene_name "LOC115209612"; transcript_id "XM_029778055.2"; product "uncharacterized LOC115209612, transcript variant X6"; exon_number "16"; model_evidence "Supporting evidence includes similarity to: 100% coverage of the annotated genomic feature by RNAseq alignments, including 27 samples with support for all annotated introns";
NC_042999.1	Gnomon	exon	121299087	121299295	.	-	.	gene_id "LOC115209612"; db_xref "GeneID:115209612"; gbkey "mRNA"; gene "LOC115209612"; ID ""; gene_name "LOC115209612"; transcript_id "XM_029778055.2"; product "uncharacterized LOC115209612, transcript variant X6"; exon_number "15"; model_evidence "Supporting evidence includes similarity to: 100% coverage of the annotated genomic feature by RNAseq alignments, including 27 samples with support for all annotated introns";
NC_042999.1	Gnomon	exon	121313599	121313774	.	-	.	gene_id "LOC115209612"; db_xref "GeneID:115209612"; gbkey "mRNA"; gene "LOC115209612"; ID ""; gene_name "LOC115209612"; transcript_id "XM_029778055.2"; product "uncharacterized LOC115209612, transcript variant X6"; exon_number "14"; model_evidence "Supporting evidence includes similarity to: 100% coverage of the annotated genomic feature by RNAseq alignments, including 27 samples with support for all annotated introns";
NC_042999.1	Gnomon	exon	121316619	121316759	.	-	.	gene_id "LOC115209612"; db_xref "GeneID:115209612"; gbkey "mRNA"; gene "LOC115209612"; ID ""; gene_name "LOC115209612"; transcript_id "XM_029778055.2"; product "uncharacterized LOC115209612, transcript variant X6"; exon_number "13"; model_evidence "Supporting evidence includes similarity to: 100% coverage of the annotated genomic feature by RNAseq alignments, including 27 samples with support for all annotated introns";
NC_042999.1	Gnomon	exon	121340322	121340396	.	-	.	gene_id "LOC115209612"; db_xref "GeneID:115209612"; gbkey "mRNA"; gene "LOC115209612"; ID ""; gene_name "LOC115209612"; transcript_id "XM_029778055.2"; product "uncharacterized LOC115209612, transcript variant X6"; exon_number "12"; model_evidence "Supporting evidence includes similarity to: 100% coverage of the annotated genomic feature by RNAseq alignments, including 27 samples with support for all annotated introns";
NC_042999.1	Gnomon	exon	121364670	121364744	.	-	.	gene_id "LOC115209612"; db_xref "GeneID:115209612"; gbkey "mRNA"; gene "LOC115209612"; ID ""; gene_name "LOC115209612"; transcript_id "XM_029778055.2"; product "uncharacterized LOC115209612, transcript variant X6"; exon_number "11"; model_evidence "Supporting evidence includes similarity to: 100% coverage of the annotated genomic feature by RNAseq alignments, including 27 samples with support for all annotated introns";
NC_042999.1	Gnomon	exon	121366527	121366601	.	-	.	gene_id "LOC115209612"; db_xref "GeneID:115209612"; gbkey "mRNA"; gene "LOC115209612"; ID ""; gene_name "LOC115209612"; transcript_id "XM_029778055.2"; product "uncharacterized LOC115209612, transcript variant X6"; exon_number "10"; model_evidence "Supporting evidence includes similarity to: 100% coverage of the annotated genomic feature by RNAseq alignments, including 27 samples with support for all annotated introns";
NC_042999.1	Gnomon	exon	121367284	121367406	.	-	.	gene_id "LOC115209612"; db_xref "GeneID:115209612"; gbkey "mRNA"; gene "LOC115209612"; ID ""; gene_name "LOC115209612"; transcript_id "XM_029778055.2"; product "uncharacterized LOC115209612, transcript variant X6"; exon_number "9"; model_evidence "Supporting evidence includes similarity to: 100% coverage of the annotated genomic feature by RNAseq alignments, including 27 samples with support for all annotated introns";
NC_042999.1	Gnomon	exon	121367609	121367746	.	-	.	gene_id "LOC115209612"; db_xref "GeneID:115209612"; gbkey "mRNA"; gene "LOC115209612"; ID ""; gene_name "LOC115209612"; transcript_id "XM_029778055.2"; product "uncharacterized LOC115209612, transcript variant X6"; exon_number "8"; model_evidence "Supporting evidence includes similarity to: 100% coverage of the annotated genomic feature by RNAseq alignments, including 27 samples with support for all annotated introns";
NC_042999.1	Gnomon	exon	121369497	121369705	.	-	.	gene_id "LOC115209612"; db_xref "GeneID:115209612"; gbkey "mRNA"; gene "LOC115209612"; ID ""; gene_name "LOC115209612"; transcript_id "XM_029778055.2"; product "uncharacterized LOC115209612, transcript variant X6"; exon_number "7"; model_evidence "Supporting evidence includes similarity to: 100% coverage of the annotated genomic feature by RNAseq alignments, including 27 samples with support for all annotated introns";
NC_042999.1	Gnomon	exon	121373986	121374740	.	-	.	gene_id "LOC115209612"; db_xref "GeneID:115209612"; gbkey "mRNA"; gene "LOC115209612"; ID ""; gene_name "LOC115209612"; transcript_id "XM_029778055.2"; product "uncharacterized LOC115209612, transcript variant X6"; exon_number "6"; model_evidence "Supporting evidence includes similarity to: 100% coverage of the annotated genomic feature by RNAseq alignments, including 27 samples with support for all annotated introns";
NC_042999.1	Gnomon	exon	121374841	121375065	.	-	.	gene_id "LOC115209612"; db_xref "GeneID:115209612"; gbkey "mRNA"; gene "LOC115209612"; ID ""; gene_name "LOC115209612"; transcript_id "XM_029778055.2"; product "uncharacterized LOC115209612, transcript variant X6"; exon_number "5"; model_evidence "Supporting evidence includes similarity to: 100% coverage of the annotated genomic feature by RNAseq alignments, including 27 samples with support for all annotated introns";
NC_042999.1	Gnomon	exon	121390237	121390572	.	-	.	gene_id "LOC115209612"; db_xref "GeneID:115209612"; gbkey "mRNA"; gene "LOC115209612"; ID ""; gene_name "LOC115209612"; transcript_id "XM_029778055.2"; product "uncharacterized LOC115209612, transcript variant X6"; exon_number "4"; model_evidence "Supporting evidence includes similarity to: 100% coverage of the annotated genomic feature by RNAseq alignments, including 27 samples with support for all annotated introns";
NC_042999.1	Gnomon	exon	121395058	121395186	.	-	.	gene_id "LOC115209612"; db_xref "GeneID:115209612"; gbkey "mRNA"; gene "LOC115209612"; ID ""; gene_name "LOC115209612"; transcript_id "XM_029778055.2"; product "uncharacterized LOC115209612, transcript variant X6"; exon_number "3"; model_evidence "Supporting evidence includes similarity to: 100% coverage of the annotated genomic feature by RNAseq alignments, including 27 samples with support for all annotated introns";
NC_042999.1	Gnomon	exon	121418787	121418978	.	-	.	gene_id "LOC115209612"; db_xref "GeneID:115209612"; gbkey "mRNA"; gene "LOC115209612"; ID ""; gene_name "LOC115209612"; transcript_id "XM_029778055.2"; product "uncharacterized LOC115209612, transcript variant X6"; exon_number "2"; model_evidence "Supporting evidence includes similarity to: 100% coverage of the annotated genomic feature by RNAseq alignments, including 27 samples with support for all annotated introns";
NC_042999.1	Gnomon	exon	121459260	121460020	.	-	.	gene_id "LOC115209612"; db_xref "GeneID:115209612"; gbkey "mRNA"; gene "LOC115209612"; ID ""; gene_name "LOC115209612"; transcript_id "XM_029778055.2"; product "uncharacterized LOC115209612, transcript variant X6"; exon_number "1"; model_evidence "Supporting evidence includes similarity to: 100% coverage of the annotated genomic feature by RNAseq alignments, including 27 samples with support for all annotated introns";
NC_042999.1	Gnomon	start_codon	121418976	121418978	.	-	0	gene_id "LOC115209612"; db_xref "GeneID:115209612"; gbkey "CDS"; gene "LOC115209612"; ID ""; gene_name "LOC115209612"; transcript_id "XM_029778055.2"; product "uncharacterized protein LOC115209612 isoform X6"; protein_id "XP_029633915.1"; exon_number "2";
NC_042999.1	Gnomon	stop_codon	121186932	121186934	.	-	0	gene_id "LOC115209612"; db_xref "GeneID:115209612"; gbkey "CDS"; gene "LOC115209612"; ID ""; gene_name "LOC115209612"; transcript_id "XM_029778055.2"; product "uncharacterized protein LOC115209612 isoform X6"; protein_id "XP_029633915.1"; exon_number "32";
NC_042999.1	Gnomon	transcript	121181915	121460021	.	-	.	gene_id "LOC115209612"; ID "XM_036501245.1"; gene_name "LOC115209612"; transcript_id "XM_036501245.1";
NC_042999.1	Gnomon	CDS	121186935	121186998	.	-	1	gene_id "LOC115209612"; db_xref "GeneID:115209612"; gbkey "CDS"; gene "LOC115209612"; ID ""; gene_name "LOC115209612"; transcript_id "XM_036501245.1"; product "uncharacterized protein LOC115209612 isoform X1"; protein_id "XP_036357138.1"; exon_number "33";
NC_042999.1	Gnomon	CDS	121187170	121187331	.	-	1	gene_id "LOC115209612"; db_xref "GeneID:115209612"; gbkey "CDS"; gene "LOC115209612"; ID ""; gene_name "LOC115209612"; transcript_id "XM_036501245.1"; product "uncharacterized protein LOC115209612 isoform X1"; protein_id "XP_036357138.1"; exon_number "32";
NC_042999.1	Gnomon	CDS	121189040	121189347	.	-	0	gene_id "LOC115209612"; db_xref "GeneID:115209612"; gbkey "CDS"; gene "LOC115209612"; ID ""; gene_name "LOC115209612"; transcript_id "XM_036501245.1"; product "uncharacterized protein LOC115209612 isoform X1"; protein_id "XP_036357138.1"; exon_number "31";
NC_042999.1	Gnomon	CDS	121190568	121190702	.	-	0	gene_id "LOC115209612"; db_xref "GeneID:115209612"; gbkey "CDS"; gene "LOC115209612"; ID ""; gene_name "LOC115209612"; transcript_id "XM_036501245.1"; product "uncharacterized protein LOC115209612 isoform X1"; protein_id "XP_036357138.1"; exon_number "30";
NC_042999.1	Gnomon	CDS	121196392	121196495	.	-	2	gene_id "LOC115209612"; db_xref "GeneID:115209612"; gbkey "CDS"; gene "LOC115209612"; ID ""; gene_name "LOC115209612"; transcript_id "XM_036501245.1"; product "uncharacterized protein LOC115209612 isoform X1"; protein_id "XP_036357138.1"; exon_number "29";
NC_042999.1	Gnomon	CDS	121197896	121198249	.	-	2	gene_id "LOC115209612"; db_xref "GeneID:115209612"; gbkey "CDS"; gene "LOC115209612"; ID ""; gene_name "LOC115209612"; transcript_id "XM_036501245.1"; product "uncharacterized protein LOC115209612 isoform X1"; protein_id "XP_036357138.1"; exon_number "28";
NC_042999.1	Gnomon	CDS	121198597	121198811	.	-	1	gene_id "LOC115209612"; db_xref "GeneID:115209612"; gbkey "CDS"; gene "LOC115209612"; ID ""; gene_name "LOC115209612"; transcript_id "XM_036501245.1"; product "uncharacterized protein LOC115209612 isoform X1"; protein_id "XP_036357138.1"; exon_number "27";
NC_042999.1	Gnomon	CDS	121201005	121201126	.	-	0	gene_id "LOC115209612"; db_xref "GeneID:115209612"; gbkey "CDS"; gene "LOC115209612"; ID ""; gene_name "LOC115209612"; transcript_id "XM_036501245.1"; product "uncharacterized protein LOC115209612 isoform X1"; protein_id "XP_036357138.1"; exon_number "26";
NC_042999.1	Gnomon	CDS	121203003	121203189	.	-	1	gene_id "LOC115209612"; db_xref "GeneID:115209612"; gbkey "CDS"; gene "LOC115209612"; ID ""; gene_name "LOC115209612"; transcript_id "XM_036501245.1"; product "uncharacterized protein LOC115209612 isoform X1"; protein_id "XP_036357138.1"; exon_number "25";
NC_042999.1	Gnomon	CDS	121206568	121206706	.	-	2	gene_id "LOC115209612"; db_xref "GeneID:115209612"; gbkey "CDS"; gene "LOC115209612"; ID ""; gene_name "LOC115209612"; transcript_id "XM_036501245.1"; product "uncharacterized protein LOC115209612 isoform X1"; protein_id "XP_036357138.1"; exon_number "24";
NC_042999.1	Gnomon	CDS	121211343	121211483	.	-	2	gene_id "LOC115209612"; db_xref "GeneID:115209612"; gbkey "CDS"; gene "LOC115209612"; ID ""; gene_name "LOC115209612"; transcript_id "XM_036501245.1"; product "uncharacterized protein LOC115209612 isoform X1"; protein_id "XP_036357138.1"; exon_number "23";
NC_042999.1	Gnomon	CDS	121212484	121212732	.	-	2	gene_id "LOC115209612"; db_xref "GeneID:115209612"; gbkey "CDS"; gene "LOC115209612"; ID ""; gene_name "LOC115209612"; transcript_id "XM_036501245.1"; product "uncharacterized protein LOC115209612 isoform X1"; protein_id "XP_036357138.1"; exon_number "22";
NC_042999.1	Gnomon	CDS	121213145	121213438	.	-	2	gene_id "LOC115209612"; db_xref "GeneID:115209612"; gbkey "CDS"; gene "LOC115209612"; ID ""; gene_name "LOC115209612"; transcript_id "XM_036501245.1"; product "uncharacterized protein LOC115209612 isoform X1"; protein_id "XP_036357138.1"; exon_number "21";
NC_042999.1	Gnomon	CDS	121214584	121214780	.	-	1	gene_id "LOC115209612"; db_xref "GeneID:115209612"; gbkey "CDS"; gene "LOC115209612"; ID ""; gene_name "LOC115209612"; transcript_id "XM_036501245.1"; product "uncharacterized protein LOC115209612 isoform X1"; protein_id "XP_036357138.1"; exon_number "20";
NC_042999.1	Gnomon	CDS	121215318	121215521	.	-	1	gene_id "LOC115209612"; db_xref "GeneID:115209612"; gbkey "CDS"; gene "LOC115209612"; ID ""; gene_name "LOC115209612"; transcript_id "XM_036501245.1"; product "uncharacterized protein LOC115209612 isoform X1"; protein_id "XP_036357138.1"; exon_number "19";
NC_042999.1	Gnomon	CDS	121218276	121218482	.	-	1	gene_id "LOC115209612"; db_xref "GeneID:115209612"; gbkey "CDS"; gene "LOC115209612"; ID ""; gene_name "LOC115209612"; transcript_id "XM_036501245.1"; product "uncharacterized protein LOC115209612 isoform X1"; protein_id "XP_036357138.1"; exon_number "18";
NC_042999.1	Gnomon	CDS	121272574	121272642	.	-	1	gene_id "LOC115209612"; db_xref "GeneID:115209612"; gbkey "CDS"; gene "LOC115209612"; ID ""; gene_name "LOC115209612"; transcript_id "XM_036501245.1"; product "uncharacterized protein LOC115209612 isoform X1"; protein_id "XP_036357138.1"; exon_number "17";
NC_042999.1	Gnomon	CDS	121299087	121299295	.	-	0	gene_id "LOC115209612"; db_xref "GeneID:115209612"; gbkey "CDS"; gene "LOC115209612"; ID ""; gene_name "LOC115209612"; transcript_id "XM_036501245.1"; product "uncharacterized protein LOC115209612 isoform X1"; protein_id "XP_036357138.1"; exon_number "16";
NC_042999.1	Gnomon	CDS	121313599	121313774	.	-	2	gene_id "LOC115209612"; db_xref "GeneID:115209612"; gbkey "CDS"; gene "LOC115209612"; ID ""; gene_name "LOC115209612"; transcript_id "XM_036501245.1"; product "uncharacterized protein LOC115209612 isoform X1"; protein_id "XP_036357138.1"; exon_number "15";
NC_042999.1	Gnomon	CDS	121316619	121316759	.	-	2	gene_id "LOC115209612"; db_xref "GeneID:115209612"; gbkey "CDS"; gene "LOC115209612"; ID ""; gene_name "LOC115209612"; transcript_id "XM_036501245.1"; product "uncharacterized protein LOC115209612 isoform X1"; protein_id "XP_036357138.1"; exon_number "14";
NC_042999.1	Gnomon	CDS	121340322	121340396	.	-	2	gene_id "LOC115209612"; db_xref "GeneID:115209612"; gbkey "CDS"; gene "LOC115209612"; ID ""; gene_name "LOC115209612"; transcript_id "XM_036501245.1"; product "uncharacterized protein LOC115209612 isoform X1"; protein_id "XP_036357138.1"; exon_number "13";
NC_042999.1	Gnomon	CDS	121364670	121364744	.	-	2	gene_id "LOC115209612"; db_xref "GeneID:115209612"; gbkey "CDS"; gene "LOC115209612"; ID ""; gene_name "LOC115209612"; transcript_id "XM_036501245.1"; product "uncharacterized protein LOC115209612 isoform X1"; protein_id "XP_036357138.1"; exon_number "12";
NC_042999.1	Gnomon	CDS	121366527	121366601	.	-	2	gene_id "LOC115209612"; db_xref "GeneID:115209612"; gbkey "CDS"; gene "LOC115209612"; ID ""; gene_name "LOC115209612"; transcript_id "XM_036501245.1"; product "uncharacterized protein LOC115209612 isoform X1"; protein_id "XP_036357138.1"; exon_number "11";
NC_042999.1	Gnomon	CDS	121367284	121367406	.	-	2	gene_id "LOC115209612"; db_xref "GeneID:115209612"; gbkey "CDS"; gene "LOC115209612"; ID ""; gene_name "LOC115209612"; transcript_id "XM_036501245.1"; product "uncharacterized protein LOC115209612 isoform X1"; protein_id "XP_036357138.1"; exon_number "10";
NC_042999.1	Gnomon	CDS	121367609	121367746	.	-	2	gene_id "LOC115209612"; db_xref "GeneID:115209612"; gbkey "CDS"; gene "LOC115209612"; ID ""; gene_name "LOC115209612"; transcript_id "XM_036501245.1"; product "uncharacterized protein LOC115209612 isoform X1"; protein_id "XP_036357138.1"; exon_number "9";
NC_042999.1	Gnomon	CDS	121369497	121369705	.	-	1	gene_id "LOC115209612"; db_xref "GeneID:115209612"; gbkey "CDS"; gene "LOC115209612"; ID ""; gene_name "LOC115209612"; transcript_id "XM_036501245.1"; product "uncharacterized protein LOC115209612 isoform X1"; protein_id "XP_036357138.1"; exon_number "8";
NC_042999.1	Gnomon	CDS	121373986	121374740	.	-	0	gene_id "LOC115209612"; db_xref "GeneID:115209612"; gbkey "CDS"; gene "LOC115209612"; ID ""; gene_name "LOC115209612"; transcript_id "XM_036501245.1"; product "uncharacterized protein LOC115209612 isoform X1"; protein_id "XP_036357138.1"; exon_number "7";
NC_042999.1	Gnomon	CDS	121374841	121375065	.	-	0	gene_id "LOC115209612"; db_xref "GeneID:115209612"; gbkey "CDS"; gene "LOC115209612"; ID ""; gene_name "LOC115209612"; transcript_id "XM_036501245.1"; product "uncharacterized protein LOC115209612 isoform X1"; protein_id "XP_036357138.1"; exon_number "6";
NC_042999.1	Gnomon	CDS	121389629	121389748	.	-	0	gene_id "LOC115209612"; db_xref "GeneID:115209612"; gbkey "CDS"; gene "LOC115209612"; ID ""; gene_name "LOC115209612"; transcript_id "XM_036501245.1"; product "uncharacterized protein LOC115209612 isoform X1"; protein_id "XP_036357138.1"; exon_number "5";
NC_042999.1	Gnomon	CDS	121390237	121390572	.	-	0	gene_id "LOC115209612"; db_xref "GeneID:115209612"; gbkey "CDS"; gene "LOC115209612"; ID ""; gene_name "LOC115209612"; transcript_id "XM_036501245.1"; product "uncharacterized protein LOC115209612 isoform X1"; protein_id "XP_036357138.1"; exon_number "4";
NC_042999.1	Gnomon	CDS	121395058	121395186	.	-	0	gene_id "LOC115209612"; db_xref "GeneID:115209612"; gbkey "CDS"; gene "LOC115209612"; ID ""; gene_name "LOC115209612"; transcript_id "XM_036501245.1"; product "uncharacterized protein LOC115209612 isoform X1"; protein_id "XP_036357138.1"; exon_number "3";
NC_042999.1	Gnomon	CDS	121418787	121418978	.	-	0	gene_id "LOC115209612"; db_xref "GeneID:115209612"; gbkey "CDS"; gene "LOC115209612"; ID ""; gene_name "LOC115209612"; transcript_id "XM_036501245.1"; product "uncharacterized protein LOC115209612 isoform X1"; protein_id "XP_036357138.1"; exon_number "2";
NC_042999.1	Gnomon	exon	121181915	121186998	.	-	.	gene_id "LOC115209612"; db_xref "GeneID:115209612"; gbkey "mRNA"; gene "LOC115209612"; ID ""; gene_name "LOC115209612"; transcript_id "XM_036501245.1"; product "uncharacterized LOC115209612, transcript variant X1"; exon_number "33"; model_evidence "Supporting evidence includes similarity to: 100% coverage of the annotated genomic feature by RNAseq alignments, including 18 samples with support for all annotated introns";
NC_042999.1	Gnomon	exon	121187170	121187331	.	-	.	gene_id "LOC115209612"; db_xref "GeneID:115209612"; gbkey "mRNA"; gene "LOC115209612"; ID ""; gene_name "LOC115209612"; transcript_id "XM_036501245.1"; product "uncharacterized LOC115209612, transcript variant X1"; exon_number "32"; model_evidence "Supporting evidence includes similarity to: 100% coverage of the annotated genomic feature by RNAseq alignments, including 18 samples with support for all annotated introns";
NC_042999.1	Gnomon	exon	121189040	121189347	.	-	.	gene_id "LOC115209612"; db_xref "GeneID:115209612"; gbkey "mRNA"; gene "LOC115209612"; ID ""; gene_name "LOC115209612"; transcript_id "XM_036501245.1"; product "uncharacterized LOC115209612, transcript variant X1"; exon_number "31"; model_evidence "Supporting evidence includes similarity to: 100% coverage of the annotated genomic feature by RNAseq alignments, including 18 samples with support for all annotated introns";
NC_042999.1	Gnomon	exon	121190568	121190702	.	-	.	gene_id "LOC115209612"; db_xref "GeneID:115209612"; gbkey "mRNA"; gene "LOC115209612"; ID ""; gene_name "LOC115209612"; transcript_id "XM_036501245.1"; product "uncharacterized LOC115209612, transcript variant X1"; exon_number "30"; model_evidence "Supporting evidence includes similarity to: 100% coverage of the annotated genomic feature by RNAseq alignments, including 18 samples with support for all annotated introns";
NC_042999.1	Gnomon	exon	121196392	121196495	.	-	.	gene_id "LOC115209612"; db_xref "GeneID:115209612"; gbkey "mRNA"; gene "LOC115209612"; ID ""; gene_name "LOC115209612"; transcript_id "XM_036501245.1"; product "uncharacterized LOC115209612, transcript variant X1"; exon_number "29"; model_evidence "Supporting evidence includes similarity to: 100% coverage of the annotated genomic feature by RNAseq alignments, including 18 samples with support for all annotated introns";
NC_042999.1	Gnomon	exon	121197896	121198249	.	-	.	gene_id "LOC115209612"; db_xref "GeneID:115209612"; gbkey "mRNA"; gene "LOC115209612"; ID ""; gene_name "LOC115209612"; transcript_id "XM_036501245.1"; product "uncharacterized LOC115209612, transcript variant X1"; exon_number "28"; model_evidence "Supporting evidence includes similarity to: 100% coverage of the annotated genomic feature by RNAseq alignments, including 18 samples with support for all annotated introns";
NC_042999.1	Gnomon	exon	121198597	121198811	.	-	.	gene_id "LOC115209612"; db_xref "GeneID:115209612"; gbkey "mRNA"; gene "LOC115209612"; ID ""; gene_name "LOC115209612"; transcript_id "XM_036501245.1"; product "uncharacterized LOC115209612, transcript variant X1"; exon_number "27"; model_evidence "Supporting evidence includes similarity to: 100% coverage of the annotated genomic feature by RNAseq alignments, including 18 samples with support for all annotated introns";
NC_042999.1	Gnomon	exon	121201005	121201126	.	-	.	gene_id "LOC115209612"; db_xref "GeneID:115209612"; gbkey "mRNA"; gene "LOC115209612"; ID ""; gene_name "LOC115209612"; transcript_id "XM_036501245.1"; product "uncharacterized LOC115209612, transcript variant X1"; exon_number "26"; model_evidence "Supporting evidence includes similarity to: 100% coverage of the annotated genomic feature by RNAseq alignments, including 18 samples with support for all annotated introns";
NC_042999.1	Gnomon	exon	121203003	121203189	.	-	.	gene_id "LOC115209612"; db_xref "GeneID:115209612"; gbkey "mRNA"; gene "LOC115209612"; ID ""; gene_name "LOC115209612"; transcript_id "XM_036501245.1"; product "uncharacterized LOC115209612, transcript variant X1"; exon_number "25"; model_evidence "Supporting evidence includes similarity to: 100% coverage of the annotated genomic feature by RNAseq alignments, including 18 samples with support for all annotated introns";
NC_042999.1	Gnomon	exon	121206568	121206706	.	-	.	gene_id "LOC115209612"; db_xref "GeneID:115209612"; gbkey "mRNA"; gene "LOC115209612"; ID ""; gene_name "LOC115209612"; transcript_id "XM_036501245.1"; product "uncharacterized LOC115209612, transcript variant X1"; exon_number "24"; model_evidence "Supporting evidence includes similarity to: 100% coverage of the annotated genomic feature by RNAseq alignments, including 18 samples with support for all annotated introns";
NC_042999.1	Gnomon	exon	121211343	121211483	.	-	.	gene_id "LOC115209612"; db_xref "GeneID:115209612"; gbkey "mRNA"; gene "LOC115209612"; ID ""; gene_name "LOC115209612"; transcript_id "XM_036501245.1"; product "uncharacterized LOC115209612, transcript variant X1"; exon_number "23"; model_evidence "Supporting evidence includes similarity to: 100% coverage of the annotated genomic feature by RNAseq alignments, including 18 samples with support for all annotated introns";
NC_042999.1	Gnomon	exon	121212484	121212732	.	-	.	gene_id "LOC115209612"; db_xref "GeneID:115209612"; gbkey "mRNA"; gene "LOC115209612"; ID ""; gene_name "LOC115209612"; transcript_id "XM_036501245.1"; product "uncharacterized LOC115209612, transcript variant X1"; exon_number "22"; model_evidence "Supporting evidence includes similarity to: 100% coverage of the annotated genomic feature by RNAseq alignments, including 18 samples with support for all annotated introns";
NC_042999.1	Gnomon	exon	121213145	121213438	.	-	.	gene_id "LOC115209612"; db_xref "GeneID:115209612"; gbkey "mRNA"; gene "LOC115209612"; ID ""; gene_name "LOC115209612"; transcript_id "XM_036501245.1"; product "uncharacterized LOC115209612, transcript variant X1"; exon_number "21"; model_evidence "Supporting evidence includes similarity to: 100% coverage of the annotated genomic feature by RNAseq alignments, including 18 samples with support for all annotated introns";
NC_042999.1	Gnomon	exon	121214584	121214780	.	-	.	gene_id "LOC115209612"; db_xref "GeneID:115209612"; gbkey "mRNA"; gene "LOC115209612"; ID ""; gene_name "LOC115209612"; transcript_id "XM_036501245.1"; product "uncharacterized LOC115209612, transcript variant X1"; exon_number "20"; model_evidence "Supporting evidence includes similarity to: 100% coverage of the annotated genomic feature by RNAseq alignments, including 18 samples with support for all annotated introns";
NC_042999.1	Gnomon	exon	121215318	121215521	.	-	.	gene_id "LOC115209612"; db_xref "GeneID:115209612"; gbkey "mRNA"; gene "LOC115209612"; ID ""; gene_name "LOC115209612"; transcript_id "XM_036501245.1"; product "uncharacterized LOC115209612, transcript variant X1"; exon_number "19"; model_evidence "Supporting evidence includes similarity to: 100% coverage of the annotated genomic feature by RNAseq alignments, including 18 samples with support for all annotated introns";
NC_042999.1	Gnomon	exon	121218276	121218482	.	-	.	gene_id "LOC115209612"; db_xref "GeneID:115209612"; gbkey "mRNA"; gene "LOC115209612"; ID ""; gene_name "LOC115209612"; transcript_id "XM_036501245.1"; product "uncharacterized LOC115209612, transcript variant X1"; exon_number "18"; model_evidence "Supporting evidence includes similarity to: 100% coverage of the annotated genomic feature by RNAseq alignments, including 18 samples with support for all annotated introns";
NC_042999.1	Gnomon	exon	121272574	121272642	.	-	.	gene_id "LOC115209612"; db_xref "GeneID:115209612"; gbkey "mRNA"; gene "LOC115209612"; ID ""; gene_name "LOC115209612"; transcript_id "XM_036501245.1"; product "uncharacterized LOC115209612, transcript variant X1"; exon_number "17"; model_evidence "Supporting evidence includes similarity to: 100% coverage of the annotated genomic feature by RNAseq alignments, including 18 samples with support for all annotated introns";
NC_042999.1	Gnomon	exon	121299087	121299295	.	-	.	gene_id "LOC115209612"; db_xref "GeneID:115209612"; gbkey "mRNA"; gene "LOC115209612"; ID ""; gene_name "LOC115209612"; transcript_id "XM_036501245.1"; product "uncharacterized LOC115209612, transcript variant X1"; exon_number "16"; model_evidence "Supporting evidence includes similarity to: 100% coverage of the annotated genomic feature by RNAseq alignments, including 18 samples with support for all annotated introns";
NC_042999.1	Gnomon	exon	121313599	121313774	.	-	.	gene_id "LOC115209612"; db_xref "GeneID:115209612"; gbkey "mRNA"; gene "LOC115209612"; ID ""; gene_name "LOC115209612"; transcript_id "XM_036501245.1"; product "uncharacterized LOC115209612, transcript variant X1"; exon_number "15"; model_evidence "Supporting evidence includes similarity to: 100% coverage of the annotated genomic feature by RNAseq alignments, including 18 samples with support for all annotated introns";
NC_042999.1	Gnomon	exon	121316619	121316759	.	-	.	gene_id "LOC115209612"; db_xref "GeneID:115209612"; gbkey "mRNA"; gene "LOC115209612"; ID ""; gene_name "LOC115209612"; transcript_id "XM_036501245.1"; product "uncharacterized LOC115209612, transcript variant X1"; exon_number "14"; model_evidence "Supporting evidence includes similarity to: 100% coverage of the annotated genomic feature by RNAseq alignments, including 18 samples with support for all annotated introns";
NC_042999.1	Gnomon	exon	121340322	121340396	.	-	.	gene_id "LOC115209612"; db_xref "GeneID:115209612"; gbkey "mRNA"; gene "LOC115209612"; ID ""; gene_name "LOC115209612"; transcript_id "XM_036501245.1"; product "uncharacterized LOC115209612, transcript variant X1"; exon_number "13"; model_evidence "Supporting evidence includes similarity to: 100% coverage of the annotated genomic feature by RNAseq alignments, including 18 samples with support for all annotated introns";
NC_042999.1	Gnomon	exon	121364670	121364744	.	-	.	gene_id "LOC115209612"; db_xref "GeneID:115209612"; gbkey "mRNA"; gene "LOC115209612"; ID ""; gene_name "LOC115209612"; transcript_id "XM_036501245.1"; product "uncharacterized LOC115209612, transcript variant X1"; exon_number "12"; model_evidence "Supporting evidence includes similarity to: 100% coverage of the annotated genomic feature by RNAseq alignments, including 18 samples with support for all annotated introns";
NC_042999.1	Gnomon	exon	121366527	121366601	.	-	.	gene_id "LOC115209612"; db_xref "GeneID:115209612"; gbkey "mRNA"; gene "LOC115209612"; ID ""; gene_name "LOC115209612"; transcript_id "XM_036501245.1"; product "uncharacterized LOC115209612, transcript variant X1"; exon_number "11"; model_evidence "Supporting evidence includes similarity to: 100% coverage of the annotated genomic feature by RNAseq alignments, including 18 samples with support for all annotated introns";
NC_042999.1	Gnomon	exon	121367284	121367406	.	-	.	gene_id "LOC115209612"; db_xref "GeneID:115209612"; gbkey "mRNA"; gene "LOC115209612"; ID ""; gene_name "LOC115209612"; transcript_id "XM_036501245.1"; product "uncharacterized LOC115209612, transcript variant X1"; exon_number "10"; model_evidence "Supporting evidence includes similarity to: 100% coverage of the annotated genomic feature by RNAseq alignments, including 18 samples with support for all annotated introns";
NC_042999.1	Gnomon	exon	121367609	121367746	.	-	.	gene_id "LOC115209612"; db_xref "GeneID:115209612"; gbkey "mRNA"; gene "LOC115209612"; ID ""; gene_name "LOC115209612"; transcript_id "XM_036501245.1"; product "uncharacterized LOC115209612, transcript variant X1"; exon_number "9"; model_evidence "Supporting evidence includes similarity to: 100% coverage of the annotated genomic feature by RNAseq alignments, including 18 samples with support for all annotated introns";
NC_042999.1	Gnomon	exon	121369497	121369705	.	-	.	gene_id "LOC115209612"; db_xref "GeneID:115209612"; gbkey "mRNA"; gene "LOC115209612"; ID ""; gene_name "LOC115209612"; transcript_id "XM_036501245.1"; product "uncharacterized LOC115209612, transcript variant X1"; exon_number "8"; model_evidence "Supporting evidence includes similarity to: 100% coverage of the annotated genomic feature by RNAseq alignments, including 18 samples with support for all annotated introns";
NC_042999.1	Gnomon	exon	121373986	121374740	.	-	.	gene_id "LOC115209612"; db_xref "GeneID:115209612"; gbkey "mRNA"; gene "LOC115209612"; ID ""; gene_name "LOC115209612"; transcript_id "XM_036501245.1"; product "uncharacterized LOC115209612, transcript variant X1"; exon_number "7"; model_evidence "Supporting evidence includes similarity to: 100% coverage of the annotated genomic feature by RNAseq alignments, including 18 samples with support for all annotated introns";
NC_042999.1	Gnomon	exon	121374841	121375065	.	-	.	gene_id "LOC115209612"; db_xref "GeneID:115209612"; gbkey "mRNA"; gene "LOC115209612"; ID ""; gene_name "LOC115209612"; transcript_id "XM_036501245.1"; product "uncharacterized LOC115209612, transcript variant X1"; exon_number "6"; model_evidence "Supporting evidence includes similarity to: 100% coverage of the annotated genomic feature by RNAseq alignments, including 18 samples with support for all annotated introns";
NC_042999.1	Gnomon	exon	121389629	121389748	.	-	.	gene_id "LOC115209612"; db_xref "GeneID:115209612"; gbkey "mRNA"; gene "LOC115209612"; ID ""; gene_name "LOC115209612"; transcript_id "XM_036501245.1"; product "uncharacterized LOC115209612, transcript variant X1"; exon_number "5"; model_evidence "Supporting evidence includes similarity to: 100% coverage of the annotated genomic feature by RNAseq alignments, including 18 samples with support for all annotated introns";
NC_042999.1	Gnomon	exon	121390237	121390572	.	-	.	gene_id "LOC115209612"; db_xref "GeneID:115209612"; gbkey "mRNA"; gene "LOC115209612"; ID ""; gene_name "LOC115209612"; transcript_id "XM_036501245.1"; product "uncharacterized LOC115209612, transcript variant X1"; exon_number "4"; model_evidence "Supporting evidence includes similarity to: 100% coverage of the annotated genomic feature by RNAseq alignments, including 18 samples with support for all annotated introns";
NC_042999.1	Gnomon	exon	121395058	121395186	.	-	.	gene_id "LOC115209612"; db_xref "GeneID:115209612"; gbkey "mRNA"; gene "LOC115209612"; ID ""; gene_name "LOC115209612"; transcript_id "XM_036501245.1"; product "uncharacterized LOC115209612, transcript variant X1"; exon_number "3"; model_evidence "Supporting evidence includes similarity to: 100% coverage of the annotated genomic feature by RNAseq alignments, including 18 samples with support for all annotated introns";
NC_042999.1	Gnomon	exon	121418787	121418978	.	-	.	gene_id "LOC115209612"; db_xref "GeneID:115209612"; gbkey "mRNA"; gene "LOC115209612"; ID ""; gene_name "LOC115209612"; transcript_id "XM_036501245.1"; product "uncharacterized LOC115209612, transcript variant X1"; exon_number "2"; model_evidence "Supporting evidence includes similarity to: 100% coverage of the annotated genomic feature by RNAseq alignments, including 18 samples with support for all annotated introns";
NC_042999.1	Gnomon	exon	121459260	121460021	.	-	.	gene_id "LOC115209612"; db_xref "GeneID:115209612"; gbkey "mRNA"; gene "LOC115209612"; ID ""; gene_name "LOC115209612"; transcript_id "XM_036501245.1"; product "uncharacterized LOC115209612, transcript variant X1"; exon_number "1"; model_evidence "Supporting evidence includes similarity to: 100% coverage of the annotated genomic feature by RNAseq alignments, including 18 samples with support for all annotated introns";
NC_042999.1	Gnomon	start_codon	121418976	121418978	.	-	0	gene_id "LOC115209612"; db_xref "GeneID:115209612"; gbkey "CDS"; gene "LOC115209612"; ID ""; gene_name "LOC115209612"; transcript_id "XM_036501245.1"; product "uncharacterized protein LOC115209612 isoform X1"; protein_id "XP_036357138.1"; exon_number "2";
NC_042999.1	Gnomon	stop_codon	121186932	121186934	.	-	0	gene_id "LOC115209612"; db_xref "GeneID:115209612"; gbkey "CDS"; gene "LOC115209612"; ID ""; gene_name "LOC115209612"; transcript_id "XM_036501245.1"; product "uncharacterized protein LOC115209612 isoform X1"; protein_id "XP_036357138.1"; exon_number "33";
NC_042999.1	Gnomon	transcript	121181915	121460021	.	-	.	gene_id "LOC115209612"; ID "XM_036501246.1"; gene_name "LOC115209612"; transcript_id "XM_036501246.1";
NC_042999.1	Gnomon	CDS	121186935	121186998	.	-	1	gene_id "LOC115209612"; db_xref "GeneID:115209612"; gbkey "CDS"; gene "LOC115209612"; ID ""; gene_name "LOC115209612"; transcript_id "XM_036501246.1"; product "uncharacterized protein LOC115209612 isoform X2"; protein_id "XP_036357139.1"; exon_number "33";
NC_042999.1	Gnomon	CDS	121187170	121187331	.	-	1	gene_id "LOC115209612"; db_xref "GeneID:115209612"; gbkey "CDS"; gene "LOC115209612"; ID ""; gene_name "LOC115209612"; transcript_id "XM_036501246.1"; product "uncharacterized protein LOC115209612 isoform X2"; protein_id "XP_036357139.1"; exon_number "32";
NC_042999.1	Gnomon	CDS	121189040	121189347	.	-	0	gene_id "LOC115209612"; db_xref "GeneID:115209612"; gbkey "CDS"; gene "LOC115209612"; ID ""; gene_name "LOC115209612"; transcript_id "XM_036501246.1"; product "uncharacterized protein LOC115209612 isoform X2"; protein_id "XP_036357139.1"; exon_number "31";
NC_042999.1	Gnomon	CDS	121190568	121190702	.	-	0	gene_id "LOC115209612"; db_xref "GeneID:115209612"; gbkey "CDS"; gene "LOC115209612"; ID ""; gene_name "LOC115209612"; transcript_id "XM_036501246.1"; product "uncharacterized protein LOC115209612 isoform X2"; protein_id "XP_036357139.1"; exon_number "30";
NC_042999.1	Gnomon	CDS	121196413	121196495	.	-	2	gene_id "LOC115209612"; db_xref "GeneID:115209612"; gbkey "CDS"; gene "LOC115209612"; ID ""; gene_name "LOC115209612"; transcript_id "XM_036501246.1"; product "uncharacterized protein LOC115209612 isoform X2"; protein_id "XP_036357139.1"; exon_number "29";
NC_042999.1	Gnomon	CDS	121197896	121198249	.	-	2	gene_id "LOC115209612"; db_xref "GeneID:115209612"; gbkey "CDS"; gene "LOC115209612"; ID ""; gene_name "LOC115209612"; transcript_id "XM_036501246.1"; product "uncharacterized protein LOC115209612 isoform X2"; protein_id "XP_036357139.1"; exon_number "28";
NC_042999.1	Gnomon	CDS	121198597	121198811	.	-	1	gene_id "LOC115209612"; db_xref "GeneID:115209612"; gbkey "CDS"; gene "LOC115209612"; ID ""; gene_name "LOC115209612"; transcript_id "XM_036501246.1"; product "uncharacterized protein LOC115209612 isoform X2"; protein_id "XP_036357139.1"; exon_number "27";
NC_042999.1	Gnomon	CDS	121201005	121201126	.	-	0	gene_id "LOC115209612"; db_xref "GeneID:115209612"; gbkey "CDS"; gene "LOC115209612"; ID ""; gene_name "LOC115209612"; transcript_id "XM_036501246.1"; product "uncharacterized protein LOC115209612 isoform X2"; protein_id "XP_036357139.1"; exon_number "26";
NC_042999.1	Gnomon	CDS	121203003	121203189	.	-	1	gene_id "LOC115209612"; db_xref "GeneID:115209612"; gbkey "CDS"; gene "LOC115209612"; ID ""; gene_name "LOC115209612"; transcript_id "XM_036501246.1"; product "uncharacterized protein LOC115209612 isoform X2"; protein_id "XP_036357139.1"; exon_number "25";
NC_042999.1	Gnomon	CDS	121206568	121206706	.	-	2	gene_id "LOC115209612"; db_xref "GeneID:115209612"; gbkey "CDS"; gene "LOC115209612"; ID ""; gene_name "LOC115209612"; transcript_id "XM_036501246.1"; product "uncharacterized protein LOC115209612 isoform X2"; protein_id "XP_036357139.1"; exon_number "24";
NC_042999.1	Gnomon	CDS	121211343	121211483	.	-	2	gene_id "LOC115209612"; db_xref "GeneID:115209612"; gbkey "CDS"; gene "LOC115209612"; ID ""; gene_name "LOC115209612"; transcript_id "XM_036501246.1"; product "uncharacterized protein LOC115209612 isoform X2"; protein_id "XP_036357139.1"; exon_number "23";
NC_042999.1	Gnomon	CDS	121212484	121212732	.	-	2	gene_id "LOC115209612"; db_xref "GeneID:115209612"; gbkey "CDS"; gene "LOC115209612"; ID ""; gene_name "LOC115209612"; transcript_id "XM_036501246.1"; product "uncharacterized protein LOC115209612 isoform X2"; protein_id "XP_036357139.1"; exon_number "22";
NC_042999.1	Gnomon	CDS	121213145	121213438	.	-	2	gene_id "LOC115209612"; db_xref "GeneID:115209612"; gbkey "CDS"; gene "LOC115209612"; ID ""; gene_name "LOC115209612"; transcript_id "XM_036501246.1"; product "uncharacterized protein LOC115209612 isoform X2"; protein_id "XP_036357139.1"; exon_number "21";
NC_042999.1	Gnomon	CDS	121214584	121214780	.	-	1	gene_id "LOC115209612"; db_xref "GeneID:115209612"; gbkey "CDS"; gene "LOC115209612"; ID ""; gene_name "LOC115209612"; transcript_id "XM_036501246.1"; product "uncharacterized protein LOC115209612 isoform X2"; protein_id "XP_036357139.1"; exon_number "20";
NC_042999.1	Gnomon	CDS	121215318	121215521	.	-	1	gene_id "LOC115209612"; db_xref "GeneID:115209612"; gbkey "CDS"; gene "LOC115209612"; ID ""; gene_name "LOC115209612"; transcript_id "XM_036501246.1"; product "uncharacterized protein LOC115209612 isoform X2"; protein_id "XP_036357139.1"; exon_number "19";
NC_042999.1	Gnomon	CDS	121218276	121218482	.	-	1	gene_id "LOC115209612"; db_xref "GeneID:115209612"; gbkey "CDS"; gene "LOC115209612"; ID ""; gene_name "LOC115209612"; transcript_id "XM_036501246.1"; product "uncharacterized protein LOC115209612 isoform X2"; protein_id "XP_036357139.1"; exon_number "18";
NC_042999.1	Gnomon	CDS	121272574	121272642	.	-	1	gene_id "LOC115209612"; db_xref "GeneID:115209612"; gbkey "CDS"; gene "LOC115209612"; ID ""; gene_name "LOC115209612"; transcript_id "XM_036501246.1"; product "uncharacterized protein LOC115209612 isoform X2"; protein_id "XP_036357139.1"; exon_number "17";
NC_042999.1	Gnomon	CDS	121299087	121299295	.	-	0	gene_id "LOC115209612"; db_xref "GeneID:115209612"; gbkey "CDS"; gene "LOC115209612"; ID ""; gene_name "LOC115209612"; transcript_id "XM_036501246.1"; product "uncharacterized protein LOC115209612 isoform X2"; protein_id "XP_036357139.1"; exon_number "16";
NC_042999.1	Gnomon	CDS	121313599	121313774	.	-	2	gene_id "LOC115209612"; db_xref "GeneID:115209612"; gbkey "CDS"; gene "LOC115209612"; ID ""; gene_name "LOC115209612"; transcript_id "XM_036501246.1"; product "uncharacterized protein LOC115209612 isoform X2"; protein_id "XP_036357139.1"; exon_number "15";
NC_042999.1	Gnomon	CDS	121316619	121316759	.	-	2	gene_id "LOC115209612"; db_xref "GeneID:115209612"; gbkey "CDS"; gene "LOC115209612"; ID ""; gene_name "LOC115209612"; transcript_id "XM_036501246.1"; product "uncharacterized protein LOC115209612 isoform X2"; protein_id "XP_036357139.1"; exon_number "14";
NC_042999.1	Gnomon	CDS	121340322	121340396	.	-	2	gene_id "LOC115209612"; db_xref "GeneID:115209612"; gbkey "CDS"; gene "LOC115209612"; ID ""; gene_name "LOC115209612"; transcript_id "XM_036501246.1"; product "uncharacterized protein LOC115209612 isoform X2"; protein_id "XP_036357139.1"; exon_number "13";
NC_042999.1	Gnomon	CDS	121364670	121364744	.	-	2	gene_id "LOC115209612"; db_xref "GeneID:115209612"; gbkey "CDS"; gene "LOC115209612"; ID ""; gene_name "LOC115209612"; transcript_id "XM_036501246.1"; product "uncharacterized protein LOC115209612 isoform X2"; protein_id "XP_036357139.1"; exon_number "12";
NC_042999.1	Gnomon	CDS	121366527	121366601	.	-	2	gene_id "LOC115209612"; db_xref "GeneID:115209612"; gbkey "CDS"; gene "LOC115209612"; ID ""; gene_name "LOC115209612"; transcript_id "XM_036501246.1"; product "uncharacterized protein LOC115209612 isoform X2"; protein_id "XP_036357139.1"; exon_number "11";
NC_042999.1	Gnomon	CDS	121367284	121367406	.	-	2	gene_id "LOC115209612"; db_xref "GeneID:115209612"; gbkey "CDS"; gene "LOC115209612"; ID ""; gene_name "LOC115209612"; transcript_id "XM_036501246.1"; product "uncharacterized protein LOC115209612 isoform X2"; protein_id "XP_036357139.1"; exon_number "10";
NC_042999.1	Gnomon	CDS	121367609	121367746	.	-	2	gene_id "LOC115209612"; db_xref "GeneID:115209612"; gbkey "CDS"; gene "LOC115209612"; ID ""; gene_name "LOC115209612"; transcript_id "XM_036501246.1"; product "uncharacterized protein LOC115209612 isoform X2"; protein_id "XP_036357139.1"; exon_number "9";
NC_042999.1	Gnomon	CDS	121369497	121369705	.	-	1	gene_id "LOC115209612"; db_xref "GeneID:115209612"; gbkey "CDS"; gene "LOC115209612"; ID ""; gene_name "LOC115209612"; transcript_id "XM_036501246.1"; product "uncharacterized protein LOC115209612 isoform X2"; protein_id "XP_036357139.1"; exon_number "8";
NC_042999.1	Gnomon	CDS	121373986	121374740	.	-	0	gene_id "LOC115209612"; db_xref "GeneID:115209612"; gbkey "CDS"; gene "LOC115209612"; ID ""; gene_name "LOC115209612"; transcript_id "XM_036501246.1"; product "uncharacterized protein LOC115209612 isoform X2"; protein_id "XP_036357139.1"; exon_number "7";
NC_042999.1	Gnomon	CDS	121374841	121375065	.	-	0	gene_id "LOC115209612"; db_xref "GeneID:115209612"; gbkey "CDS"; gene "LOC115209612"; ID ""; gene_name "LOC115209612"; transcript_id "XM_036501246.1"; product "uncharacterized protein LOC115209612 isoform X2"; protein_id "XP_036357139.1"; exon_number "6";
NC_042999.1	Gnomon	CDS	121389629	121389748	.	-	0	gene_id "LOC115209612"; db_xref "GeneID:115209612"; gbkey "CDS"; gene "LOC115209612"; ID ""; gene_name "LOC115209612"; transcript_id "XM_036501246.1"; product "uncharacterized protein LOC115209612 isoform X2"; protein_id "XP_036357139.1"; exon_number "5";
NC_042999.1	Gnomon	CDS	121390237	121390572	.	-	0	gene_id "LOC115209612"; db_xref "GeneID:115209612"; gbkey "CDS"; gene "LOC115209612"; ID ""; gene_name "LOC115209612"; transcript_id "XM_036501246.1"; product "uncharacterized protein LOC115209612 isoform X2"; protein_id "XP_036357139.1"; exon_number "4";
NC_042999.1	Gnomon	CDS	121395058	121395186	.	-	0	gene_id "LOC115209612"; db_xref "GeneID:115209612"; gbkey "CDS"; gene "LOC115209612"; ID ""; gene_name "LOC115209612"; transcript_id "XM_036501246.1"; product "uncharacterized protein LOC115209612 isoform X2"; protein_id "XP_036357139.1"; exon_number "3";
NC_042999.1	Gnomon	CDS	121418787	121418978	.	-	0	gene_id "LOC115209612"; db_xref "GeneID:115209612"; gbkey "CDS"; gene "LOC115209612"; ID ""; gene_name "LOC115209612"; transcript_id "XM_036501246.1"; product "uncharacterized protein LOC115209612 isoform X2"; protein_id "XP_036357139.1"; exon_number "2";
NC_042999.1	Gnomon	exon	121181915	121186998	.	-	.	gene_id "LOC115209612"; db_xref "GeneID:115209612"; gbkey "mRNA"; gene "LOC115209612"; ID ""; gene_name "LOC115209612"; transcript_id "XM_036501246.1"; product "uncharacterized LOC115209612, transcript variant X2"; exon_number "33"; model_evidence "Supporting evidence includes similarity to: 100% coverage of the annotated genomic feature by RNAseq alignments, including 18 samples with support for all annotated introns";
NC_042999.1	Gnomon	exon	121187170	121187331	.	-	.	gene_id "LOC115209612"; db_xref "GeneID:115209612"; gbkey "mRNA"; gene "LOC115209612"; ID ""; gene_name "LOC115209612"; transcript_id "XM_036501246.1"; product "uncharacterized LOC115209612, transcript variant X2"; exon_number "32"; model_evidence "Supporting evidence includes similarity to: 100% coverage of the annotated genomic feature by RNAseq alignments, including 18 samples with support for all annotated introns";
NC_042999.1	Gnomon	exon	121189040	121189347	.	-	.	gene_id "LOC115209612"; db_xref "GeneID:115209612"; gbkey "mRNA"; gene "LOC115209612"; ID ""; gene_name "LOC115209612"; transcript_id "XM_036501246.1"; product "uncharacterized LOC115209612, transcript variant X2"; exon_number "31"; model_evidence "Supporting evidence includes similarity to: 100% coverage of the annotated genomic feature by RNAseq alignments, including 18 samples with support for all annotated introns";
NC_042999.1	Gnomon	exon	121190568	121190702	.	-	.	gene_id "LOC115209612"; db_xref "GeneID:115209612"; gbkey "mRNA"; gene "LOC115209612"; ID ""; gene_name "LOC115209612"; transcript_id "XM_036501246.1"; product "uncharacterized LOC115209612, transcript variant X2"; exon_number "30"; model_evidence "Supporting evidence includes similarity to: 100% coverage of the annotated genomic feature by RNAseq alignments, including 18 samples with support for all annotated introns";
NC_042999.1	Gnomon	exon	121196413	121196495	.	-	.	gene_id "LOC115209612"; db_xref "GeneID:115209612"; gbkey "mRNA"; gene "LOC115209612"; ID ""; gene_name "LOC115209612"; transcript_id "XM_036501246.1"; product "uncharacterized LOC115209612, transcript variant X2"; exon_number "29"; model_evidence "Supporting evidence includes similarity to: 100% coverage of the annotated genomic feature by RNAseq alignments, including 18 samples with support for all annotated introns";
NC_042999.1	Gnomon	exon	121197896	121198249	.	-	.	gene_id "LOC115209612"; db_xref "GeneID:115209612"; gbkey "mRNA"; gene "LOC115209612"; ID ""; gene_name "LOC115209612"; transcript_id "XM_036501246.1"; product "uncharacterized LOC115209612, transcript variant X2"; exon_number "28"; model_evidence "Supporting evidence includes similarity to: 100% coverage of the annotated genomic feature by RNAseq alignments, including 18 samples with support for all annotated introns";
NC_042999.1	Gnomon	exon	121198597	121198811	.	-	.	gene_id "LOC115209612"; db_xref "GeneID:115209612"; gbkey "mRNA"; gene "LOC115209612"; ID ""; gene_name "LOC115209612"; transcript_id "XM_036501246.1"; product "uncharacterized LOC115209612, transcript variant X2"; exon_number "27"; model_evidence "Supporting evidence includes similarity to: 100% coverage of the annotated genomic feature by RNAseq alignments, including 18 samples with support for all annotated introns";
NC_042999.1	Gnomon	exon	121201005	121201126	.	-	.	gene_id "LOC115209612"; db_xref "GeneID:115209612"; gbkey "mRNA"; gene "LOC115209612"; ID ""; gene_name "LOC115209612"; transcript_id "XM_036501246.1"; product "uncharacterized LOC115209612, transcript variant X2"; exon_number "26"; model_evidence "Supporting evidence includes similarity to: 100% coverage of the annotated genomic feature by RNAseq alignments, including 18 samples with support for all annotated introns";
NC_042999.1	Gnomon	exon	121203003	121203189	.	-	.	gene_id "LOC115209612"; db_xref "GeneID:115209612"; gbkey "mRNA"; gene "LOC115209612"; ID ""; gene_name "LOC115209612"; transcript_id "XM_036501246.1"; product "uncharacterized LOC115209612, transcript variant X2"; exon_number "25"; model_evidence "Supporting evidence includes similarity to: 100% coverage of the annotated genomic feature by RNAseq alignments, including 18 samples with support for all annotated introns";
NC_042999.1	Gnomon	exon	121206568	121206706	.	-	.	gene_id "LOC115209612"; db_xref "GeneID:115209612"; gbkey "mRNA"; gene "LOC115209612"; ID ""; gene_name "LOC115209612"; transcript_id "XM_036501246.1"; product "uncharacterized LOC115209612, transcript variant X2"; exon_number "24"; model_evidence "Supporting evidence includes similarity to: 100% coverage of the annotated genomic feature by RNAseq alignments, including 18 samples with support for all annotated introns";
NC_042999.1	Gnomon	exon	121211343	121211483	.	-	.	gene_id "LOC115209612"; db_xref "GeneID:115209612"; gbkey "mRNA"; gene "LOC115209612"; ID ""; gene_name "LOC115209612"; transcript_id "XM_036501246.1"; product "uncharacterized LOC115209612, transcript variant X2"; exon_number "23"; model_evidence "Supporting evidence includes similarity to: 100% coverage of the annotated genomic feature by RNAseq alignments, including 18 samples with support for all annotated introns";
NC_042999.1	Gnomon	exon	121212484	121212732	.	-	.	gene_id "LOC115209612"; db_xref "GeneID:115209612"; gbkey "mRNA"; gene "LOC115209612"; ID ""; gene_name "LOC115209612"; transcript_id "XM_036501246.1"; product "uncharacterized LOC115209612, transcript variant X2"; exon_number "22"; model_evidence "Supporting evidence includes similarity to: 100% coverage of the annotated genomic feature by RNAseq alignments, including 18 samples with support for all annotated introns";
NC_042999.1	Gnomon	exon	121213145	121213438	.	-	.	gene_id "LOC115209612"; db_xref "GeneID:115209612"; gbkey "mRNA"; gene "LOC115209612"; ID ""; gene_name "LOC115209612"; transcript_id "XM_036501246.1"; product "uncharacterized LOC115209612, transcript variant X2"; exon_number "21"; model_evidence "Supporting evidence includes similarity to: 100% coverage of the annotated genomic feature by RNAseq alignments, including 18 samples with support for all annotated introns";
NC_042999.1	Gnomon	exon	121214584	121214780	.	-	.	gene_id "LOC115209612"; db_xref "GeneID:115209612"; gbkey "mRNA"; gene "LOC115209612"; ID ""; gene_name "LOC115209612"; transcript_id "XM_036501246.1"; product "uncharacterized LOC115209612, transcript variant X2"; exon_number "20"; model_evidence "Supporting evidence includes similarity to: 100% coverage of the annotated genomic feature by RNAseq alignments, including 18 samples with support for all annotated introns";
NC_042999.1	Gnomon	exon	121215318	121215521	.	-	.	gene_id "LOC115209612"; db_xref "GeneID:115209612"; gbkey "mRNA"; gene "LOC115209612"; ID ""; gene_name "LOC115209612"; transcript_id "XM_036501246.1"; product "uncharacterized LOC115209612, transcript variant X2"; exon_number "19"; model_evidence "Supporting evidence includes similarity to: 100% coverage of the annotated genomic feature by RNAseq alignments, including 18 samples with support for all annotated introns";
NC_042999.1	Gnomon	exon	121218276	121218482	.	-	.	gene_id "LOC115209612"; db_xref "GeneID:115209612"; gbkey "mRNA"; gene "LOC115209612"; ID ""; gene_name "LOC115209612"; transcript_id "XM_036501246.1"; product "uncharacterized LOC115209612, transcript variant X2"; exon_number "18"; model_evidence "Supporting evidence includes similarity to: 100% coverage of the annotated genomic feature by RNAseq alignments, including 18 samples with support for all annotated introns";
NC_042999.1	Gnomon	exon	121272574	121272642	.	-	.	gene_id "LOC115209612"; db_xref "GeneID:115209612"; gbkey "mRNA"; gene "LOC115209612"; ID ""; gene_name "LOC115209612"; transcript_id "XM_036501246.1"; product "uncharacterized LOC115209612, transcript variant X2"; exon_number "17"; model_evidence "Supporting evidence includes similarity to: 100% coverage of the annotated genomic feature by RNAseq alignments, including 18 samples with support for all annotated introns";
NC_042999.1	Gnomon	exon	121299087	121299295	.	-	.	gene_id "LOC115209612"; db_xref "GeneID:115209612"; gbkey "mRNA"; gene "LOC115209612"; ID ""; gene_name "LOC115209612"; transcript_id "XM_036501246.1"; product "uncharacterized LOC115209612, transcript variant X2"; exon_number "16"; model_evidence "Supporting evidence includes similarity to: 100% coverage of the annotated genomic feature by RNAseq alignments, including 18 samples with support for all annotated introns";
NC_042999.1	Gnomon	exon	121313599	121313774	.	-	.	gene_id "LOC115209612"; db_xref "GeneID:115209612"; gbkey "mRNA"; gene "LOC115209612"; ID ""; gene_name "LOC115209612"; transcript_id "XM_036501246.1"; product "uncharacterized LOC115209612, transcript variant X2"; exon_number "15"; model_evidence "Supporting evidence includes similarity to: 100% coverage of the annotated genomic feature by RNAseq alignments, including 18 samples with support for all annotated introns";
NC_042999.1	Gnomon	exon	121316619	121316759	.	-	.	gene_id "LOC115209612"; db_xref "GeneID:115209612"; gbkey "mRNA"; gene "LOC115209612"; ID ""; gene_name "LOC115209612"; transcript_id "XM_036501246.1"; product "uncharacterized LOC115209612, transcript variant X2"; exon_number "14"; model_evidence "Supporting evidence includes similarity to: 100% coverage of the annotated genomic feature by RNAseq alignments, including 18 samples with support for all annotated introns";
NC_042999.1	Gnomon	exon	121340322	121340396	.	-	.	gene_id "LOC115209612"; db_xref "GeneID:115209612"; gbkey "mRNA"; gene "LOC115209612"; ID ""; gene_name "LOC115209612"; transcript_id "XM_036501246.1"; product "uncharacterized LOC115209612, transcript variant X2"; exon_number "13"; model_evidence "Supporting evidence includes similarity to: 100% coverage of the annotated genomic feature by RNAseq alignments, including 18 samples with support for all annotated introns";
NC_042999.1	Gnomon	exon	121364670	121364744	.	-	.	gene_id "LOC115209612"; db_xref "GeneID:115209612"; gbkey "mRNA"; gene "LOC115209612"; ID ""; gene_name "LOC115209612"; transcript_id "XM_036501246.1"; product "uncharacterized LOC115209612, transcript variant X2"; exon_number "12"; model_evidence "Supporting evidence includes similarity to: 100% coverage of the annotated genomic feature by RNAseq alignments, including 18 samples with support for all annotated introns";
NC_042999.1	Gnomon	exon	121366527	121366601	.	-	.	gene_id "LOC115209612"; db_xref "GeneID:115209612"; gbkey "mRNA"; gene "LOC115209612"; ID ""; gene_name "LOC115209612"; transcript_id "XM_036501246.1"; product "uncharacterized LOC115209612, transcript variant X2"; exon_number "11"; model_evidence "Supporting evidence includes similarity to: 100% coverage of the annotated genomic feature by RNAseq alignments, including 18 samples with support for all annotated introns";
NC_042999.1	Gnomon	exon	121367284	121367406	.	-	.	gene_id "LOC115209612"; db_xref "GeneID:115209612"; gbkey "mRNA"; gene "LOC115209612"; ID ""; gene_name "LOC115209612"; transcript_id "XM_036501246.1"; product "uncharacterized LOC115209612, transcript variant X2"; exon_number "10"; model_evidence "Supporting evidence includes similarity to: 100% coverage of the annotated genomic feature by RNAseq alignments, including 18 samples with support for all annotated introns";
NC_042999.1	Gnomon	exon	121367609	121367746	.	-	.	gene_id "LOC115209612"; db_xref "GeneID:115209612"; gbkey "mRNA"; gene "LOC115209612"; ID ""; gene_name "LOC115209612"; transcript_id "XM_036501246.1"; product "uncharacterized LOC115209612, transcript variant X2"; exon_number "9"; model_evidence "Supporting evidence includes similarity to: 100% coverage of the annotated genomic feature by RNAseq alignments, including 18 samples with support for all annotated introns";
NC_042999.1	Gnomon	exon	121369497	121369705	.	-	.	gene_id "LOC115209612"; db_xref "GeneID:115209612"; gbkey "mRNA"; gene "LOC115209612"; ID ""; gene_name "LOC115209612"; transcript_id "XM_036501246.1"; product "uncharacterized LOC115209612, transcript variant X2"; exon_number "8"; model_evidence "Supporting evidence includes similarity to: 100% coverage of the annotated genomic feature by RNAseq alignments, including 18 samples with support for all annotated introns";
NC_042999.1	Gnomon	exon	121373986	121374740	.	-	.	gene_id "LOC115209612"; db_xref "GeneID:115209612"; gbkey "mRNA"; gene "LOC115209612"; ID ""; gene_name "LOC115209612"; transcript_id "XM_036501246.1"; product "uncharacterized LOC115209612, transcript variant X2"; exon_number "7"; model_evidence "Supporting evidence includes similarity to: 100% coverage of the annotated genomic feature by RNAseq alignments, including 18 samples with support for all annotated introns";
NC_042999.1	Gnomon	exon	121374841	121375065	.	-	.	gene_id "LOC115209612"; db_xref "GeneID:115209612"; gbkey "mRNA"; gene "LOC115209612"; ID ""; gene_name "LOC115209612"; transcript_id "XM_036501246.1"; product "uncharacterized LOC115209612, transcript variant X2"; exon_number "6"; model_evidence "Supporting evidence includes similarity to: 100% coverage of the annotated genomic feature by RNAseq alignments, including 18 samples with support for all annotated introns";
NC_042999.1	Gnomon	exon	121389629	121389748	.	-	.	gene_id "LOC115209612"; db_xref "GeneID:115209612"; gbkey "mRNA"; gene "LOC115209612"; ID ""; gene_name "LOC115209612"; transcript_id "XM_036501246.1"; product "uncharacterized LOC115209612, transcript variant X2"; exon_number "5"; model_evidence "Supporting evidence includes similarity to: 100% coverage of the annotated genomic feature by RNAseq alignments, including 18 samples with support for all annotated introns";
NC_042999.1	Gnomon	exon	121390237	121390572	.	-	.	gene_id "LOC115209612"; db_xref "GeneID:115209612"; gbkey "mRNA"; gene "LOC115209612"; ID ""; gene_name "LOC115209612"; transcript_id "XM_036501246.1"; product "uncharacterized LOC115209612, transcript variant X2"; exon_number "4"; model_evidence "Supporting evidence includes similarity to: 100% coverage of the annotated genomic feature by RNAseq alignments, including 18 samples with support for all annotated introns";
NC_042999.1	Gnomon	exon	121395058	121395186	.	-	.	gene_id "LOC115209612"; db_xref "GeneID:115209612"; gbkey "mRNA"; gene "LOC115209612"; ID ""; gene_name "LOC115209612"; transcript_id "XM_036501246.1"; product "uncharacterized LOC115209612, transcript variant X2"; exon_number "3"; model_evidence "Supporting evidence includes similarity to: 100% coverage of the annotated genomic feature by RNAseq alignments, including 18 samples with support for all annotated introns";
NC_042999.1	Gnomon	exon	121418787	121418978	.	-	.	gene_id "LOC115209612"; db_xref "GeneID:115209612"; gbkey "mRNA"; gene "LOC115209612"; ID ""; gene_name "LOC115209612"; transcript_id "XM_036501246.1"; product "uncharacterized LOC115209612, transcript variant X2"; exon_number "2"; model_evidence "Supporting evidence includes similarity to: 100% coverage of the annotated genomic feature by RNAseq alignments, including 18 samples with support for all annotated introns";
NC_042999.1	Gnomon	exon	121459260	121460021	.	-	.	gene_id "LOC115209612"; db_xref "GeneID:115209612"; gbkey "mRNA"; gene "LOC115209612"; ID ""; gene_name "LOC115209612"; transcript_id "XM_036501246.1"; product "uncharacterized LOC115209612, transcript variant X2"; exon_number "1"; model_evidence "Supporting evidence includes similarity to: 100% coverage of the annotated genomic feature by RNAseq alignments, including 18 samples with support for all annotated introns";
NC_042999.1	Gnomon	start_codon	121418976	121418978	.	-	0	gene_id "LOC115209612"; db_xref "GeneID:115209612"; gbkey "CDS"; gene "LOC115209612"; ID ""; gene_name "LOC115209612"; transcript_id "XM_036501246.1"; product "uncharacterized protein LOC115209612 isoform X2"; protein_id "XP_036357139.1"; exon_number "2";
NC_042999.1	Gnomon	stop_codon	121186932	121186934	.	-	0	gene_id "LOC115209612"; db_xref "GeneID:115209612"; gbkey "CDS"; gene "LOC115209612"; ID ""; gene_name "LOC115209612"; transcript_id "XM_036501246.1"; product "uncharacterized protein LOC115209612 isoform X2"; protein_id "XP_036357139.1"; exon_number "33";
NC_042999.1	Gnomon	transcript	121181915	121460021	.	-	.	gene_id "LOC115209612"; ID "XM_036501247.1"; gene_name "LOC115209612"; transcript_id "XM_036501247.1";
NC_042999.1	Gnomon	CDS	121186935	121186998	.	-	1	gene_id "LOC115209612"; db_xref "GeneID:115209612"; gbkey "CDS"; gene "LOC115209612"; ID ""; gene_name "LOC115209612"; transcript_id "XM_036501247.1"; product "uncharacterized protein LOC115209612 isoform X3"; protein_id "XP_036357140.1"; exon_number "33";
NC_042999.1	Gnomon	CDS	121187170	121187331	.	-	1	gene_id "LOC115209612"; db_xref "GeneID:115209612"; gbkey "CDS"; gene "LOC115209612"; ID ""; gene_name "LOC115209612"; transcript_id "XM_036501247.1"; product "uncharacterized protein LOC115209612 isoform X3"; protein_id "XP_036357140.1"; exon_number "32";
NC_042999.1	Gnomon	CDS	121189040	121189347	.	-	0	gene_id "LOC115209612"; db_xref "GeneID:115209612"; gbkey "CDS"; gene "LOC115209612"; ID ""; gene_name "LOC115209612"; transcript_id "XM_036501247.1"; product "uncharacterized protein LOC115209612 isoform X3"; protein_id "XP_036357140.1"; exon_number "31";
NC_042999.1	Gnomon	CDS	121190568	121190702	.	-	0	gene_id "LOC115209612"; db_xref "GeneID:115209612"; gbkey "CDS"; gene "LOC115209612"; ID ""; gene_name "LOC115209612"; transcript_id "XM_036501247.1"; product "uncharacterized protein LOC115209612 isoform X3"; protein_id "XP_036357140.1"; exon_number "30";
NC_042999.1	Gnomon	CDS	121196392	121196495	.	-	2	gene_id "LOC115209612"; db_xref "GeneID:115209612"; gbkey "CDS"; gene "LOC115209612"; ID ""; gene_name "LOC115209612"; transcript_id "XM_036501247.1"; product "uncharacterized protein LOC115209612 isoform X3"; protein_id "XP_036357140.1"; exon_number "29";
NC_042999.1	Gnomon	CDS	121197896	121198249	.	-	2	gene_id "LOC115209612"; db_xref "GeneID:115209612"; gbkey "CDS"; gene "LOC115209612"; ID ""; gene_name "LOC115209612"; transcript_id "XM_036501247.1"; product "uncharacterized protein LOC115209612 isoform X3"; protein_id "XP_036357140.1"; exon_number "28";
NC_042999.1	Gnomon	CDS	121198597	121198811	.	-	1	gene_id "LOC115209612"; db_xref "GeneID:115209612"; gbkey "CDS"; gene "LOC115209612"; ID ""; gene_name "LOC115209612"; transcript_id "XM_036501247.1"; product "uncharacterized protein LOC115209612 isoform X3"; protein_id "XP_036357140.1"; exon_number "27";
NC_042999.1	Gnomon	CDS	121201005	121201126	.	-	0	gene_id "LOC115209612"; db_xref "GeneID:115209612"; gbkey "CDS"; gene "LOC115209612"; ID ""; gene_name "LOC115209612"; transcript_id "XM_036501247.1"; product "uncharacterized protein LOC115209612 isoform X3"; protein_id "XP_036357140.1"; exon_number "26";
NC_042999.1	Gnomon	CDS	121203003	121203189	.	-	1	gene_id "LOC115209612"; db_xref "GeneID:115209612"; gbkey "CDS"; gene "LOC115209612"; ID ""; gene_name "LOC115209612"; transcript_id "XM_036501247.1"; product "uncharacterized protein LOC115209612 isoform X3"; protein_id "XP_036357140.1"; exon_number "25";
NC_042999.1	Gnomon	CDS	121206568	121206706	.	-	2	gene_id "LOC115209612"; db_xref "GeneID:115209612"; gbkey "CDS"; gene "LOC115209612"; ID ""; gene_name "LOC115209612"; transcript_id "XM_036501247.1"; product "uncharacterized protein LOC115209612 isoform X3"; protein_id "XP_036357140.1"; exon_number "24";
NC_042999.1	Gnomon	CDS	121211343	121211483	.	-	2	gene_id "LOC115209612"; db_xref "GeneID:115209612"; gbkey "CDS"; gene "LOC115209612"; ID ""; gene_name "LOC115209612"; transcript_id "XM_036501247.1"; product "uncharacterized protein LOC115209612 isoform X3"; protein_id "XP_036357140.1"; exon_number "23";
NC_042999.1	Gnomon	CDS	121212484	121212732	.	-	2	gene_id "LOC115209612"; db_xref "GeneID:115209612"; gbkey "CDS"; gene "LOC115209612"; ID ""; gene_name "LOC115209612"; transcript_id "XM_036501247.1"; product "uncharacterized protein LOC115209612 isoform X3"; protein_id "XP_036357140.1"; exon_number "22";
NC_042999.1	Gnomon	CDS	121213145	121213438	.	-	2	gene_id "LOC115209612"; db_xref "GeneID:115209612"; gbkey "CDS"; gene "LOC115209612"; ID ""; gene_name "LOC115209612"; transcript_id "XM_036501247.1"; product "uncharacterized protein LOC115209612 isoform X3"; protein_id "XP_036357140.1"; exon_number "21";
NC_042999.1	Gnomon	CDS	121214584	121214780	.	-	1	gene_id "LOC115209612"; db_xref "GeneID:115209612"; gbkey "CDS"; gene "LOC115209612"; ID ""; gene_name "LOC115209612"; transcript_id "XM_036501247.1"; product "uncharacterized protein LOC115209612 isoform X3"; protein_id "XP_036357140.1"; exon_number "20";
NC_042999.1	Gnomon	CDS	121215318	121215521	.	-	1	gene_id "LOC115209612"; db_xref "GeneID:115209612"; gbkey "CDS"; gene "LOC115209612"; ID ""; gene_name "LOC115209612"; transcript_id "XM_036501247.1"; product "uncharacterized protein LOC115209612 isoform X3"; protein_id "XP_036357140.1"; exon_number "19";
NC_042999.1	Gnomon	CDS	121218276	121218482	.	-	1	gene_id "LOC115209612"; db_xref "GeneID:115209612"; gbkey "CDS"; gene "LOC115209612"; ID ""; gene_name "LOC115209612"; transcript_id "XM_036501247.1"; product "uncharacterized protein LOC115209612 isoform X3"; protein_id "XP_036357140.1"; exon_number "18";
NC_042999.1	Gnomon	CDS	121276134	121276157	.	-	1	gene_id "LOC115209612"; db_xref "GeneID:115209612"; gbkey "CDS"; gene "LOC115209612"; ID ""; gene_name "LOC115209612"; transcript_id "XM_036501247.1"; product "uncharacterized protein LOC115209612 isoform X3"; protein_id "XP_036357140.1"; exon_number "17";
NC_042999.1	Gnomon	CDS	121299087	121299295	.	-	0	gene_id "LOC115209612"; db_xref "GeneID:115209612"; gbkey "CDS"; gene "LOC115209612"; ID ""; gene_name "LOC115209612"; transcript_id "XM_036501247.1"; product "uncharacterized protein LOC115209612 isoform X3"; protein_id "XP_036357140.1"; exon_number "16";
NC_042999.1	Gnomon	CDS	121313599	121313774	.	-	2	gene_id "LOC115209612"; db_xref "GeneID:115209612"; gbkey "CDS"; gene "LOC115209612"; ID ""; gene_name "LOC115209612"; transcript_id "XM_036501247.1"; product "uncharacterized protein LOC115209612 isoform X3"; protein_id "XP_036357140.1"; exon_number "15";
NC_042999.1	Gnomon	CDS	121316619	121316759	.	-	2	gene_id "LOC115209612"; db_xref "GeneID:115209612"; gbkey "CDS"; gene "LOC115209612"; ID ""; gene_name "LOC115209612"; transcript_id "XM_036501247.1"; product "uncharacterized protein LOC115209612 isoform X3"; protein_id "XP_036357140.1"; exon_number "14";
NC_042999.1	Gnomon	CDS	121340322	121340396	.	-	2	gene_id "LOC115209612"; db_xref "GeneID:115209612"; gbkey "CDS"; gene "LOC115209612"; ID ""; gene_name "LOC115209612"; transcript_id "XM_036501247.1"; product "uncharacterized protein LOC115209612 isoform X3"; protein_id "XP_036357140.1"; exon_number "13";
NC_042999.1	Gnomon	CDS	121364670	121364744	.	-	2	gene_id "LOC115209612"; db_xref "GeneID:115209612"; gbkey "CDS"; gene "LOC115209612"; ID ""; gene_name "LOC115209612"; transcript_id "XM_036501247.1"; product "uncharacterized protein LOC115209612 isoform X3"; protein_id "XP_036357140.1"; exon_number "12";
NC_042999.1	Gnomon	CDS	121366527	121366601	.	-	2	gene_id "LOC115209612"; db_xref "GeneID:115209612"; gbkey "CDS"; gene "LOC115209612"; ID ""; gene_name "LOC115209612"; transcript_id "XM_036501247.1"; product "uncharacterized protein LOC115209612 isoform X3"; protein_id "XP_036357140.1"; exon_number "11";
NC_042999.1	Gnomon	CDS	121367284	121367406	.	-	2	gene_id "LOC115209612"; db_xref "GeneID:115209612"; gbkey "CDS"; gene "LOC115209612"; ID ""; gene_name "LOC115209612"; transcript_id "XM_036501247.1"; product "uncharacterized protein LOC115209612 isoform X3"; protein_id "XP_036357140.1"; exon_number "10";
NC_042999.1	Gnomon	CDS	121367609	121367746	.	-	2	gene_id "LOC115209612"; db_xref "GeneID:115209612"; gbkey "CDS"; gene "LOC115209612"; ID ""; gene_name "LOC115209612"; transcript_id "XM_036501247.1"; product "uncharacterized protein LOC115209612 isoform X3"; protein_id "XP_036357140.1"; exon_number "9";
NC_042999.1	Gnomon	CDS	121369497	121369705	.	-	1	gene_id "LOC115209612"; db_xref "GeneID:115209612"; gbkey "CDS"; gene "LOC115209612"; ID ""; gene_name "LOC115209612"; transcript_id "XM_036501247.1"; product "uncharacterized protein LOC115209612 isoform X3"; protein_id "XP_036357140.1"; exon_number "8";
NC_042999.1	Gnomon	CDS	121373986	121374740	.	-	0	gene_id "LOC115209612"; db_xref "GeneID:115209612"; gbkey "CDS"; gene "LOC115209612"; ID ""; gene_name "LOC115209612"; transcript_id "XM_036501247.1"; product "uncharacterized protein LOC115209612 isoform X3"; protein_id "XP_036357140.1"; exon_number "7";
NC_042999.1	Gnomon	CDS	121374841	121375065	.	-	0	gene_id "LOC115209612"; db_xref "GeneID:115209612"; gbkey "CDS"; gene "LOC115209612"; ID ""; gene_name "LOC115209612"; transcript_id "XM_036501247.1"; product "uncharacterized protein LOC115209612 isoform X3"; protein_id "XP_036357140.1"; exon_number "6";
NC_042999.1	Gnomon	CDS	121389629	121389748	.	-	0	gene_id "LOC115209612"; db_xref "GeneID:115209612"; gbkey "CDS"; gene "LOC115209612"; ID ""; gene_name "LOC115209612"; transcript_id "XM_036501247.1"; product "uncharacterized protein LOC115209612 isoform X3"; protein_id "XP_036357140.1"; exon_number "5";
NC_042999.1	Gnomon	CDS	121390237	121390572	.	-	0	gene_id "LOC115209612"; db_xref "GeneID:115209612"; gbkey "CDS"; gene "LOC115209612"; ID ""; gene_name "LOC115209612"; transcript_id "XM_036501247.1"; product "uncharacterized protein LOC115209612 isoform X3"; protein_id "XP_036357140.1"; exon_number "4";
NC_042999.1	Gnomon	CDS	121395058	121395186	.	-	0	gene_id "LOC115209612"; db_xref "GeneID:115209612"; gbkey "CDS"; gene "LOC115209612"; ID ""; gene_name "LOC115209612"; transcript_id "XM_036501247.1"; product "uncharacterized protein LOC115209612 isoform X3"; protein_id "XP_036357140.1"; exon_number "3";
NC_042999.1	Gnomon	CDS	121418787	121418978	.	-	0	gene_id "LOC115209612"; db_xref "GeneID:115209612"; gbkey "CDS"; gene "LOC115209612"; ID ""; gene_name "LOC115209612"; transcript_id "XM_036501247.1"; product "uncharacterized protein LOC115209612 isoform X3"; protein_id "XP_036357140.1"; exon_number "2";
NC_042999.1	Gnomon	exon	121181915	121186998	.	-	.	gene_id "LOC115209612"; db_xref "GeneID:115209612"; gbkey "mRNA"; gene "LOC115209612"; ID ""; gene_name "LOC115209612"; transcript_id "XM_036501247.1"; product "uncharacterized LOC115209612, transcript variant X3"; exon_number "33"; model_evidence "Supporting evidence includes similarity to: 100% coverage of the annotated genomic feature by RNAseq alignments, including 13 samples with support for all annotated introns";
NC_042999.1	Gnomon	exon	121187170	121187331	.	-	.	gene_id "LOC115209612"; db_xref "GeneID:115209612"; gbkey "mRNA"; gene "LOC115209612"; ID ""; gene_name "LOC115209612"; transcript_id "XM_036501247.1"; product "uncharacterized LOC115209612, transcript variant X3"; exon_number "32"; model_evidence "Supporting evidence includes similarity to: 100% coverage of the annotated genomic feature by RNAseq alignments, including 13 samples with support for all annotated introns";
NC_042999.1	Gnomon	exon	121189040	121189347	.	-	.	gene_id "LOC115209612"; db_xref "GeneID:115209612"; gbkey "mRNA"; gene "LOC115209612"; ID ""; gene_name "LOC115209612"; transcript_id "XM_036501247.1"; product "uncharacterized LOC115209612, transcript variant X3"; exon_number "31"; model_evidence "Supporting evidence includes similarity to: 100% coverage of the annotated genomic feature by RNAseq alignments, including 13 samples with support for all annotated introns";
NC_042999.1	Gnomon	exon	121190568	121190702	.	-	.	gene_id "LOC115209612"; db_xref "GeneID:115209612"; gbkey "mRNA"; gene "LOC115209612"; ID ""; gene_name "LOC115209612"; transcript_id "XM_036501247.1"; product "uncharacterized LOC115209612, transcript variant X3"; exon_number "30"; model_evidence "Supporting evidence includes similarity to: 100% coverage of the annotated genomic feature by RNAseq alignments, including 13 samples with support for all annotated introns";
NC_042999.1	Gnomon	exon	121196392	121196495	.	-	.	gene_id "LOC115209612"; db_xref "GeneID:115209612"; gbkey "mRNA"; gene "LOC115209612"; ID ""; gene_name "LOC115209612"; transcript_id "XM_036501247.1"; product "uncharacterized LOC115209612, transcript variant X3"; exon_number "29"; model_evidence "Supporting evidence includes similarity to: 100% coverage of the annotated genomic feature by RNAseq alignments, including 13 samples with support for all annotated introns";
NC_042999.1	Gnomon	exon	121197896	121198249	.	-	.	gene_id "LOC115209612"; db_xref "GeneID:115209612"; gbkey "mRNA"; gene "LOC115209612"; ID ""; gene_name "LOC115209612"; transcript_id "XM_036501247.1"; product "uncharacterized LOC115209612, transcript variant X3"; exon_number "28"; model_evidence "Supporting evidence includes similarity to: 100% coverage of the annotated genomic feature by RNAseq alignments, including 13 samples with support for all annotated introns";
NC_042999.1	Gnomon	exon	121198597	121198811	.	-	.	gene_id "LOC115209612"; db_xref "GeneID:115209612"; gbkey "mRNA"; gene "LOC115209612"; ID ""; gene_name "LOC115209612"; transcript_id "XM_036501247.1"; product "uncharacterized LOC115209612, transcript variant X3"; exon_number "27"; model_evidence "Supporting evidence includes similarity to: 100% coverage of the annotated genomic feature by RNAseq alignments, including 13 samples with support for all annotated introns";
NC_042999.1	Gnomon	exon	121201005	121201126	.	-	.	gene_id "LOC115209612"; db_xref "GeneID:115209612"; gbkey "mRNA"; gene "LOC115209612"; ID ""; gene_name "LOC115209612"; transcript_id "XM_036501247.1"; product "uncharacterized LOC115209612, transcript variant X3"; exon_number "26"; model_evidence "Supporting evidence includes similarity to: 100% coverage of the annotated genomic feature by RNAseq alignments, including 13 samples with support for all annotated introns";
NC_042999.1	Gnomon	exon	121203003	121203189	.	-	.	gene_id "LOC115209612"; db_xref "GeneID:115209612"; gbkey "mRNA"; gene "LOC115209612"; ID ""; gene_name "LOC115209612"; transcript_id "XM_036501247.1"; product "uncharacterized LOC115209612, transcript variant X3"; exon_number "25"; model_evidence "Supporting evidence includes similarity to: 100% coverage of the annotated genomic feature by RNAseq alignments, including 13 samples with support for all annotated introns";
NC_042999.1	Gnomon	exon	121206568	121206706	.	-	.	gene_id "LOC115209612"; db_xref "GeneID:115209612"; gbkey "mRNA"; gene "LOC115209612"; ID ""; gene_name "LOC115209612"; transcript_id "XM_036501247.1"; product "uncharacterized LOC115209612, transcript variant X3"; exon_number "24"; model_evidence "Supporting evidence includes similarity to: 100% coverage of the annotated genomic feature by RNAseq alignments, including 13 samples with support for all annotated introns";
NC_042999.1	Gnomon	exon	121211343	121211483	.	-	.	gene_id "LOC115209612"; db_xref "GeneID:115209612"; gbkey "mRNA"; gene "LOC115209612"; ID ""; gene_name "LOC115209612"; transcript_id "XM_036501247.1"; product "uncharacterized LOC115209612, transcript variant X3"; exon_number "23"; model_evidence "Supporting evidence includes similarity to: 100% coverage of the annotated genomic feature by RNAseq alignments, including 13 samples with support for all annotated introns";
NC_042999.1	Gnomon	exon	121212484	121212732	.	-	.	gene_id "LOC115209612"; db_xref "GeneID:115209612"; gbkey "mRNA"; gene "LOC115209612"; ID ""; gene_name "LOC115209612"; transcript_id "XM_036501247.1"; product "uncharacterized LOC115209612, transcript variant X3"; exon_number "22"; model_evidence "Supporting evidence includes similarity to: 100% coverage of the annotated genomic feature by RNAseq alignments, including 13 samples with support for all annotated introns";
NC_042999.1	Gnomon	exon	121213145	121213438	.	-	.	gene_id "LOC115209612"; db_xref "GeneID:115209612"; gbkey "mRNA"; gene "LOC115209612"; ID ""; gene_name "LOC115209612"; transcript_id "XM_036501247.1"; product "uncharacterized LOC115209612, transcript variant X3"; exon_number "21"; model_evidence "Supporting evidence includes similarity to: 100% coverage of the annotated genomic feature by RNAseq alignments, including 13 samples with support for all annotated introns";
NC_042999.1	Gnomon	exon	121214584	121214780	.	-	.	gene_id "LOC115209612"; db_xref "GeneID:115209612"; gbkey "mRNA"; gene "LOC115209612"; ID ""; gene_name "LOC115209612"; transcript_id "XM_036501247.1"; product "uncharacterized LOC115209612, transcript variant X3"; exon_number "20"; model_evidence "Supporting evidence includes similarity to: 100% coverage of the annotated genomic feature by RNAseq alignments, including 13 samples with support for all annotated introns";
NC_042999.1	Gnomon	exon	121215318	121215521	.	-	.	gene_id "LOC115209612"; db_xref "GeneID:115209612"; gbkey "mRNA"; gene "LOC115209612"; ID ""; gene_name "LOC115209612"; transcript_id "XM_036501247.1"; product "uncharacterized LOC115209612, transcript variant X3"; exon_number "19"; model_evidence "Supporting evidence includes similarity to: 100% coverage of the annotated genomic feature by RNAseq alignments, including 13 samples with support for all annotated introns";
NC_042999.1	Gnomon	exon	121218276	121218482	.	-	.	gene_id "LOC115209612"; db_xref "GeneID:115209612"; gbkey "mRNA"; gene "LOC115209612"; ID ""; gene_name "LOC115209612"; transcript_id "XM_036501247.1"; product "uncharacterized LOC115209612, transcript variant X3"; exon_number "18"; model_evidence "Supporting evidence includes similarity to: 100% coverage of the annotated genomic feature by RNAseq alignments, including 13 samples with support for all annotated introns";
NC_042999.1	Gnomon	exon	121276134	121276157	.	-	.	gene_id "LOC115209612"; db_xref "GeneID:115209612"; gbkey "mRNA"; gene "LOC115209612"; ID ""; gene_name "LOC115209612"; transcript_id "XM_036501247.1"; product "uncharacterized LOC115209612, transcript variant X3"; exon_number "17"; model_evidence "Supporting evidence includes similarity to: 100% coverage of the annotated genomic feature by RNAseq alignments, including 13 samples with support for all annotated introns";
NC_042999.1	Gnomon	exon	121299087	121299295	.	-	.	gene_id "LOC115209612"; db_xref "GeneID:115209612"; gbkey "mRNA"; gene "LOC115209612"; ID ""; gene_name "LOC115209612"; transcript_id "XM_036501247.1"; product "uncharacterized LOC115209612, transcript variant X3"; exon_number "16"; model_evidence "Supporting evidence includes similarity to: 100% coverage of the annotated genomic feature by RNAseq alignments, including 13 samples with support for all annotated introns";
NC_042999.1	Gnomon	exon	121313599	121313774	.	-	.	gene_id "LOC115209612"; db_xref "GeneID:115209612"; gbkey "mRNA"; gene "LOC115209612"; ID ""; gene_name "LOC115209612"; transcript_id "XM_036501247.1"; product "uncharacterized LOC115209612, transcript variant X3"; exon_number "15"; model_evidence "Supporting evidence includes similarity to: 100% coverage of the annotated genomic feature by RNAseq alignments, including 13 samples with support for all annotated introns";
NC_042999.1	Gnomon	exon	121316619	121316759	.	-	.	gene_id "LOC115209612"; db_xref "GeneID:115209612"; gbkey "mRNA"; gene "LOC115209612"; ID ""; gene_name "LOC115209612"; transcript_id "XM_036501247.1"; product "uncharacterized LOC115209612, transcript variant X3"; exon_number "14"; model_evidence "Supporting evidence includes similarity to: 100% coverage of the annotated genomic feature by RNAseq alignments, including 13 samples with support for all annotated introns";
NC_042999.1	Gnomon	exon	121340322	121340396	.	-	.	gene_id "LOC115209612"; db_xref "GeneID:115209612"; gbkey "mRNA"; gene "LOC115209612"; ID ""; gene_name "LOC115209612"; transcript_id "XM_036501247.1"; product "uncharacterized LOC115209612, transcript variant X3"; exon_number "13"; model_evidence "Supporting evidence includes similarity to: 100% coverage of the annotated genomic feature by RNAseq alignments, including 13 samples with support for all annotated introns";
NC_042999.1	Gnomon	exon	121364670	121364744	.	-	.	gene_id "LOC115209612"; db_xref "GeneID:115209612"; gbkey "mRNA"; gene "LOC115209612"; ID ""; gene_name "LOC115209612"; transcript_id "XM_036501247.1"; product "uncharacterized LOC115209612, transcript variant X3"; exon_number "12"; model_evidence "Supporting evidence includes similarity to: 100% coverage of the annotated genomic feature by RNAseq alignments, including 13 samples with support for all annotated introns";
NC_042999.1	Gnomon	exon	121366527	121366601	.	-	.	gene_id "LOC115209612"; db_xref "GeneID:115209612"; gbkey "mRNA"; gene "LOC115209612"; ID ""; gene_name "LOC115209612"; transcript_id "XM_036501247.1"; product "uncharacterized LOC115209612, transcript variant X3"; exon_number "11"; model_evidence "Supporting evidence includes similarity to: 100% coverage of the annotated genomic feature by RNAseq alignments, including 13 samples with support for all annotated introns";
NC_042999.1	Gnomon	exon	121367284	121367406	.	-	.	gene_id "LOC115209612"; db_xref "GeneID:115209612"; gbkey "mRNA"; gene "LOC115209612"; ID ""; gene_name "LOC115209612"; transcript_id "XM_036501247.1"; product "uncharacterized LOC115209612, transcript variant X3"; exon_number "10"; model_evidence "Supporting evidence includes similarity to: 100% coverage of the annotated genomic feature by RNAseq alignments, including 13 samples with support for all annotated introns";
NC_042999.1	Gnomon	exon	121367609	121367746	.	-	.	gene_id "LOC115209612"; db_xref "GeneID:115209612"; gbkey "mRNA"; gene "LOC115209612"; ID ""; gene_name "LOC115209612"; transcript_id "XM_036501247.1"; product "uncharacterized LOC115209612, transcript variant X3"; exon_number "9"; model_evidence "Supporting evidence includes similarity to: 100% coverage of the annotated genomic feature by RNAseq alignments, including 13 samples with support for all annotated introns";
NC_042999.1	Gnomon	exon	121369497	121369705	.	-	.	gene_id "LOC115209612"; db_xref "GeneID:115209612"; gbkey "mRNA"; gene "LOC115209612"; ID ""; gene_name "LOC115209612"; transcript_id "XM_036501247.1"; product "uncharacterized LOC115209612, transcript variant X3"; exon_number "8"; model_evidence "Supporting evidence includes similarity to: 100% coverage of the annotated genomic feature by RNAseq alignments, including 13 samples with support for all annotated introns";
NC_042999.1	Gnomon	exon	121373986	121374740	.	-	.	gene_id "LOC115209612"; db_xref "GeneID:115209612"; gbkey "mRNA"; gene "LOC115209612"; ID ""; gene_name "LOC115209612"; transcript_id "XM_036501247.1"; product "uncharacterized LOC115209612, transcript variant X3"; exon_number "7"; model_evidence "Supporting evidence includes similarity to: 100% coverage of the annotated genomic feature by RNAseq alignments, including 13 samples with support for all annotated introns";
NC_042999.1	Gnomon	exon	121374841	121375065	.	-	.	gene_id "LOC115209612"; db_xref "GeneID:115209612"; gbkey "mRNA"; gene "LOC115209612"; ID ""; gene_name "LOC115209612"; transcript_id "XM_036501247.1"; product "uncharacterized LOC115209612, transcript variant X3"; exon_number "6"; model_evidence "Supporting evidence includes similarity to: 100% coverage of the annotated genomic feature by RNAseq alignments, including 13 samples with support for all annotated introns";
NC_042999.1	Gnomon	exon	121389629	121389748	.	-	.	gene_id "LOC115209612"; db_xref "GeneID:115209612"; gbkey "mRNA"; gene "LOC115209612"; ID ""; gene_name "LOC115209612"; transcript_id "XM_036501247.1"; product "uncharacterized LOC115209612, transcript variant X3"; exon_number "5"; model_evidence "Supporting evidence includes similarity to: 100% coverage of the annotated genomic feature by RNAseq alignments, including 13 samples with support for all annotated introns";
NC_042999.1	Gnomon	exon	121390237	121390572	.	-	.	gene_id "LOC115209612"; db_xref "GeneID:115209612"; gbkey "mRNA"; gene "LOC115209612"; ID ""; gene_name "LOC115209612"; transcript_id "XM_036501247.1"; product "uncharacterized LOC115209612, transcript variant X3"; exon_number "4"; model_evidence "Supporting evidence includes similarity to: 100% coverage of the annotated genomic feature by RNAseq alignments, including 13 samples with support for all annotated introns";
NC_042999.1	Gnomon	exon	121395058	121395186	.	-	.	gene_id "LOC115209612"; db_xref "GeneID:115209612"; gbkey "mRNA"; gene "LOC115209612"; ID ""; gene_name "LOC115209612"; transcript_id "XM_036501247.1"; product "uncharacterized LOC115209612, transcript variant X3"; exon_number "3"; model_evidence "Supporting evidence includes similarity to: 100% coverage of the annotated genomic feature by RNAseq alignments, including 13 samples with support for all annotated introns";
NC_042999.1	Gnomon	exon	121418787	121418978	.	-	.	gene_id "LOC115209612"; db_xref "GeneID:115209612"; gbkey "mRNA"; gene "LOC115209612"; ID ""; gene_name "LOC115209612"; transcript_id "XM_036501247.1"; product "uncharacterized LOC115209612, transcript variant X3"; exon_number "2"; model_evidence "Supporting evidence includes similarity to: 100% coverage of the annotated genomic feature by RNAseq alignments, including 13 samples with support for all annotated introns";
NC_042999.1	Gnomon	exon	121459260	121460021	.	-	.	gene_id "LOC115209612"; db_xref "GeneID:115209612"; gbkey "mRNA"; gene "LOC115209612"; ID ""; gene_name "LOC115209612"; transcript_id "XM_036501247.1"; product "uncharacterized LOC115209612, transcript variant X3"; exon_number "1"; model_evidence "Supporting evidence includes similarity to: 100% coverage of the annotated genomic feature by RNAseq alignments, including 13 samples with support for all annotated introns";
NC_042999.1	Gnomon	start_codon	121418976	121418978	.	-	0	gene_id "LOC115209612"; db_xref "GeneID:115209612"; gbkey "CDS"; gene "LOC115209612"; ID ""; gene_name "LOC115209612"; transcript_id "XM_036501247.1"; product "uncharacterized protein LOC115209612 isoform X3"; protein_id "XP_036357140.1"; exon_number "2";
NC_042999.1	Gnomon	stop_codon	121186932	121186934	.	-	0	gene_id "LOC115209612"; db_xref "GeneID:115209612"; gbkey "CDS"; gene "LOC115209612"; ID ""; gene_name "LOC115209612"; transcript_id "XM_036501247.1"; product "uncharacterized protein LOC115209612 isoform X3"; protein_id "XP_036357140.1"; exon_number "33";
NC_042999.1	Gnomon	transcript	121181915	121460021	.	-	.	gene_id "LOC115209612"; ID "XM_036501248.1"; gene_name "LOC115209612"; transcript_id "XM_036501248.1";
NC_042999.1	Gnomon	CDS	121186935	121186998	.	-	1	gene_id "LOC115209612"; db_xref "GeneID:115209612"; gbkey "CDS"; gene "LOC115209612"; ID ""; gene_name "LOC115209612"; transcript_id "XM_036501248.1"; product "uncharacterized protein LOC115209612 isoform X4"; protein_id "XP_036357141.1"; exon_number "32";
NC_042999.1	Gnomon	CDS	121187170	121187331	.	-	1	gene_id "LOC115209612"; db_xref "GeneID:115209612"; gbkey "CDS"; gene "LOC115209612"; ID ""; gene_name "LOC115209612"; transcript_id "XM_036501248.1"; product "uncharacterized protein LOC115209612 isoform X4"; protein_id "XP_036357141.1"; exon_number "31";
NC_042999.1	Gnomon	CDS	121189040	121189347	.	-	0	gene_id "LOC115209612"; db_xref "GeneID:115209612"; gbkey "CDS"; gene "LOC115209612"; ID ""; gene_name "LOC115209612"; transcript_id "XM_036501248.1"; product "uncharacterized protein LOC115209612 isoform X4"; protein_id "XP_036357141.1"; exon_number "30";
NC_042999.1	Gnomon	CDS	121190568	121190702	.	-	0	gene_id "LOC115209612"; db_xref "GeneID:115209612"; gbkey "CDS"; gene "LOC115209612"; ID ""; gene_name "LOC115209612"; transcript_id "XM_036501248.1"; product "uncharacterized protein LOC115209612 isoform X4"; protein_id "XP_036357141.1"; exon_number "29";
NC_042999.1	Gnomon	CDS	121196392	121196495	.	-	2	gene_id "LOC115209612"; db_xref "GeneID:115209612"; gbkey "CDS"; gene "LOC115209612"; ID ""; gene_name "LOC115209612"; transcript_id "XM_036501248.1"; product "uncharacterized protein LOC115209612 isoform X4"; protein_id "XP_036357141.1"; exon_number "28";
NC_042999.1	Gnomon	CDS	121197896	121198249	.	-	2	gene_id "LOC115209612"; db_xref "GeneID:115209612"; gbkey "CDS"; gene "LOC115209612"; ID ""; gene_name "LOC115209612"; transcript_id "XM_036501248.1"; product "uncharacterized protein LOC115209612 isoform X4"; protein_id "XP_036357141.1"; exon_number "27";
NC_042999.1	Gnomon	CDS	121198597	121198811	.	-	1	gene_id "LOC115209612"; db_xref "GeneID:115209612"; gbkey "CDS"; gene "LOC115209612"; ID ""; gene_name "LOC115209612"; transcript_id "XM_036501248.1"; product "uncharacterized protein LOC115209612 isoform X4"; protein_id "XP_036357141.1"; exon_number "26";
NC_042999.1	Gnomon	CDS	121201005	121201126	.	-	0	gene_id "LOC115209612"; db_xref "GeneID:115209612"; gbkey "CDS"; gene "LOC115209612"; ID ""; gene_name "LOC115209612"; transcript_id "XM_036501248.1"; product "uncharacterized protein LOC115209612 isoform X4"; protein_id "XP_036357141.1"; exon_number "25";
NC_042999.1	Gnomon	CDS	121203003	121203189	.	-	1	gene_id "LOC115209612"; db_xref "GeneID:115209612"; gbkey "CDS"; gene "LOC115209612"; ID ""; gene_name "LOC115209612"; transcript_id "XM_036501248.1"; product "uncharacterized protein LOC115209612 isoform X4"; protein_id "XP_036357141.1"; exon_number "24";
NC_042999.1	Gnomon	CDS	121206568	121206706	.	-	2	gene_id "LOC115209612"; db_xref "GeneID:115209612"; gbkey "CDS"; gene "LOC115209612"; ID ""; gene_name "LOC115209612"; transcript_id "XM_036501248.1"; product "uncharacterized protein LOC115209612 isoform X4"; protein_id "XP_036357141.1"; exon_number "23";
NC_042999.1	Gnomon	CDS	121211343	121211483	.	-	2	gene_id "LOC115209612"; db_xref "GeneID:115209612"; gbkey "CDS"; gene "LOC115209612"; ID ""; gene_name "LOC115209612"; transcript_id "XM_036501248.1"; product "uncharacterized protein LOC115209612 isoform X4"; protein_id "XP_036357141.1"; exon_number "22";
NC_042999.1	Gnomon	CDS	121212484	121212732	.	-	2	gene_id "LOC115209612"; db_xref "GeneID:115209612"; gbkey "CDS"; gene "LOC115209612"; ID ""; gene_name "LOC115209612"; transcript_id "XM_036501248.1"; product "uncharacterized protein LOC115209612 isoform X4"; protein_id "XP_036357141.1"; exon_number "21";
NC_042999.1	Gnomon	CDS	121213145	121213438	.	-	2	gene_id "LOC115209612"; db_xref "GeneID:115209612"; gbkey "CDS"; gene "LOC115209612"; ID ""; gene_name "LOC115209612"; transcript_id "XM_036501248.1"; product "uncharacterized protein LOC115209612 isoform X4"; protein_id "XP_036357141.1"; exon_number "20";
NC_042999.1	Gnomon	CDS	121214584	121214780	.	-	1	gene_id "LOC115209612"; db_xref "GeneID:115209612"; gbkey "CDS"; gene "LOC115209612"; ID ""; gene_name "LOC115209612"; transcript_id "XM_036501248.1"; product "uncharacterized protein LOC115209612 isoform X4"; protein_id "XP_036357141.1"; exon_number "19";
NC_042999.1	Gnomon	CDS	121215318	121215521	.	-	1	gene_id "LOC115209612"; db_xref "GeneID:115209612"; gbkey "CDS"; gene "LOC115209612"; ID ""; gene_name "LOC115209612"; transcript_id "XM_036501248.1"; product "uncharacterized protein LOC115209612 isoform X4"; protein_id "XP_036357141.1"; exon_number "18";
NC_042999.1	Gnomon	CDS	121218276	121218482	.	-	1	gene_id "LOC115209612"; db_xref "GeneID:115209612"; gbkey "CDS"; gene "LOC115209612"; ID ""; gene_name "LOC115209612"; transcript_id "XM_036501248.1"; product "uncharacterized protein LOC115209612 isoform X4"; protein_id "XP_036357141.1"; exon_number "17";
NC_042999.1	Gnomon	CDS	121299087	121299295	.	-	0	gene_id "LOC115209612"; db_xref "GeneID:115209612"; gbkey "CDS"; gene "LOC115209612"; ID ""; gene_name "LOC115209612"; transcript_id "XM_036501248.1"; product "uncharacterized protein LOC115209612 isoform X4"; protein_id "XP_036357141.1"; exon_number "16";
NC_042999.1	Gnomon	CDS	121313599	121313774	.	-	2	gene_id "LOC115209612"; db_xref "GeneID:115209612"; gbkey "CDS"; gene "LOC115209612"; ID ""; gene_name "LOC115209612"; transcript_id "XM_036501248.1"; product "uncharacterized protein LOC115209612 isoform X4"; protein_id "XP_036357141.1"; exon_number "15";
NC_042999.1	Gnomon	CDS	121316619	121316759	.	-	2	gene_id "LOC115209612"; db_xref "GeneID:115209612"; gbkey "CDS"; gene "LOC115209612"; ID ""; gene_name "LOC115209612"; transcript_id "XM_036501248.1"; product "uncharacterized protein LOC115209612 isoform X4"; protein_id "XP_036357141.1"; exon_number "14";
NC_042999.1	Gnomon	CDS	121340322	121340396	.	-	2	gene_id "LOC115209612"; db_xref "GeneID:115209612"; gbkey "CDS"; gene "LOC115209612"; ID ""; gene_name "LOC115209612"; transcript_id "XM_036501248.1"; product "uncharacterized protein LOC115209612 isoform X4"; protein_id "XP_036357141.1"; exon_number "13";
NC_042999.1	Gnomon	CDS	121364670	121364744	.	-	2	gene_id "LOC115209612"; db_xref "GeneID:115209612"; gbkey "CDS"; gene "LOC115209612"; ID ""; gene_name "LOC115209612"; transcript_id "XM_036501248.1"; product "uncharacterized protein LOC115209612 isoform X4"; protein_id "XP_036357141.1"; exon_number "12";
NC_042999.1	Gnomon	CDS	121366527	121366601	.	-	2	gene_id "LOC115209612"; db_xref "GeneID:115209612"; gbkey "CDS"; gene "LOC115209612"; ID ""; gene_name "LOC115209612"; transcript_id "XM_036501248.1"; product "uncharacterized protein LOC115209612 isoform X4"; protein_id "XP_036357141.1"; exon_number "11";
NC_042999.1	Gnomon	CDS	121367284	121367406	.	-	2	gene_id "LOC115209612"; db_xref "GeneID:115209612"; gbkey "CDS"; gene "LOC115209612"; ID ""; gene_name "LOC115209612"; transcript_id "XM_036501248.1"; product "uncharacterized protein LOC115209612 isoform X4"; protein_id "XP_036357141.1"; exon_number "10";
NC_042999.1	Gnomon	CDS	121367609	121367746	.	-	2	gene_id "LOC115209612"; db_xref "GeneID:115209612"; gbkey "CDS"; gene "LOC115209612"; ID ""; gene_name "LOC115209612"; transcript_id "XM_036501248.1"; product "uncharacterized protein LOC115209612 isoform X4"; protein_id "XP_036357141.1"; exon_number "9";
NC_042999.1	Gnomon	CDS	121369497	121369705	.	-	1	gene_id "LOC115209612"; db_xref "GeneID:115209612"; gbkey "CDS"; gene "LOC115209612"; ID ""; gene_name "LOC115209612"; transcript_id "XM_036501248.1"; product "uncharacterized protein LOC115209612 isoform X4"; protein_id "XP_036357141.1"; exon_number "8";
NC_042999.1	Gnomon	CDS	121373986	121374740	.	-	0	gene_id "LOC115209612"; db_xref "GeneID:115209612"; gbkey "CDS"; gene "LOC115209612"; ID ""; gene_name "LOC115209612"; transcript_id "XM_036501248.1"; product "uncharacterized protein LOC115209612 isoform X4"; protein_id "XP_036357141.1"; exon_number "7";
NC_042999.1	Gnomon	CDS	121374841	121375065	.	-	0	gene_id "LOC115209612"; db_xref "GeneID:115209612"; gbkey "CDS"; gene "LOC115209612"; ID ""; gene_name "LOC115209612"; transcript_id "XM_036501248.1"; product "uncharacterized protein LOC115209612 isoform X4"; protein_id "XP_036357141.1"; exon_number "6";
NC_042999.1	Gnomon	CDS	121389629	121389748	.	-	0	gene_id "LOC115209612"; db_xref "GeneID:115209612"; gbkey "CDS"; gene "LOC115209612"; ID ""; gene_name "LOC115209612"; transcript_id "XM_036501248.1"; product "uncharacterized protein LOC115209612 isoform X4"; protein_id "XP_036357141.1"; exon_number "5";
NC_042999.1	Gnomon	CDS	121390237	121390572	.	-	0	gene_id "LOC115209612"; db_xref "GeneID:115209612"; gbkey "CDS"; gene "LOC115209612"; ID ""; gene_name "LOC115209612"; transcript_id "XM_036501248.1"; product "uncharacterized protein LOC115209612 isoform X4"; protein_id "XP_036357141.1"; exon_number "4";
NC_042999.1	Gnomon	CDS	121395058	121395186	.	-	0	gene_id "LOC115209612"; db_xref "GeneID:115209612"; gbkey "CDS"; gene "LOC115209612"; ID ""; gene_name "LOC115209612"; transcript_id "XM_036501248.1"; product "uncharacterized protein LOC115209612 isoform X4"; protein_id "XP_036357141.1"; exon_number "3";
NC_042999.1	Gnomon	CDS	121418787	121418978	.	-	0	gene_id "LOC115209612"; db_xref "GeneID:115209612"; gbkey "CDS"; gene "LOC115209612"; ID ""; gene_name "LOC115209612"; transcript_id "XM_036501248.1"; product "uncharacterized protein LOC115209612 isoform X4"; protein_id "XP_036357141.1"; exon_number "2";
NC_042999.1	Gnomon	exon	121181915	121186998	.	-	.	gene_id "LOC115209612"; db_xref "GeneID:115209612"; gbkey "mRNA"; gene "LOC115209612"; ID ""; gene_name "LOC115209612"; transcript_id "XM_036501248.1"; product "uncharacterized LOC115209612, transcript variant X4"; exon_number "32"; model_evidence "Supporting evidence includes similarity to: 100% coverage of the annotated genomic feature by RNAseq alignments, including 18 samples with support for all annotated introns";
NC_042999.1	Gnomon	exon	121187170	121187331	.	-	.	gene_id "LOC115209612"; db_xref "GeneID:115209612"; gbkey "mRNA"; gene "LOC115209612"; ID ""; gene_name "LOC115209612"; transcript_id "XM_036501248.1"; product "uncharacterized LOC115209612, transcript variant X4"; exon_number "31"; model_evidence "Supporting evidence includes similarity to: 100% coverage of the annotated genomic feature by RNAseq alignments, including 18 samples with support for all annotated introns";
NC_042999.1	Gnomon	exon	121189040	121189347	.	-	.	gene_id "LOC115209612"; db_xref "GeneID:115209612"; gbkey "mRNA"; gene "LOC115209612"; ID ""; gene_name "LOC115209612"; transcript_id "XM_036501248.1"; product "uncharacterized LOC115209612, transcript variant X4"; exon_number "30"; model_evidence "Supporting evidence includes similarity to: 100% coverage of the annotated genomic feature by RNAseq alignments, including 18 samples with support for all annotated introns";
NC_042999.1	Gnomon	exon	121190568	121190702	.	-	.	gene_id "LOC115209612"; db_xref "GeneID:115209612"; gbkey "mRNA"; gene "LOC115209612"; ID ""; gene_name "LOC115209612"; transcript_id "XM_036501248.1"; product "uncharacterized LOC115209612, transcript variant X4"; exon_number "29"; model_evidence "Supporting evidence includes similarity to: 100% coverage of the annotated genomic feature by RNAseq alignments, including 18 samples with support for all annotated introns";
NC_042999.1	Gnomon	exon	121196392	121196495	.	-	.	gene_id "LOC115209612"; db_xref "GeneID:115209612"; gbkey "mRNA"; gene "LOC115209612"; ID ""; gene_name "LOC115209612"; transcript_id "XM_036501248.1"; product "uncharacterized LOC115209612, transcript variant X4"; exon_number "28"; model_evidence "Supporting evidence includes similarity to: 100% coverage of the annotated genomic feature by RNAseq alignments, including 18 samples with support for all annotated introns";
NC_042999.1	Gnomon	exon	121197896	121198249	.	-	.	gene_id "LOC115209612"; db_xref "GeneID:115209612"; gbkey "mRNA"; gene "LOC115209612"; ID ""; gene_name "LOC115209612"; transcript_id "XM_036501248.1"; product "uncharacterized LOC115209612, transcript variant X4"; exon_number "27"; model_evidence "Supporting evidence includes similarity to: 100% coverage of the annotated genomic feature by RNAseq alignments, including 18 samples with support for all annotated introns";
NC_042999.1	Gnomon	exon	121198597	121198811	.	-	.	gene_id "LOC115209612"; db_xref "GeneID:115209612"; gbkey "mRNA"; gene "LOC115209612"; ID ""; gene_name "LOC115209612"; transcript_id "XM_036501248.1"; product "uncharacterized LOC115209612, transcript variant X4"; exon_number "26"; model_evidence "Supporting evidence includes similarity to: 100% coverage of the annotated genomic feature by RNAseq alignments, including 18 samples with support for all annotated introns";
NC_042999.1	Gnomon	exon	121201005	121201126	.	-	.	gene_id "LOC115209612"; db_xref "GeneID:115209612"; gbkey "mRNA"; gene "LOC115209612"; ID ""; gene_name "LOC115209612"; transcript_id "XM_036501248.1"; product "uncharacterized LOC115209612, transcript variant X4"; exon_number "25"; model_evidence "Supporting evidence includes similarity to: 100% coverage of the annotated genomic feature by RNAseq alignments, including 18 samples with support for all annotated introns";
NC_042999.1	Gnomon	exon	121203003	121203189	.	-	.	gene_id "LOC115209612"; db_xref "GeneID:115209612"; gbkey "mRNA"; gene "LOC115209612"; ID ""; gene_name "LOC115209612"; transcript_id "XM_036501248.1"; product "uncharacterized LOC115209612, transcript variant X4"; exon_number "24"; model_evidence "Supporting evidence includes similarity to: 100% coverage of the annotated genomic feature by RNAseq alignments, including 18 samples with support for all annotated introns";
NC_042999.1	Gnomon	exon	121206568	121206706	.	-	.	gene_id "LOC115209612"; db_xref "GeneID:115209612"; gbkey "mRNA"; gene "LOC115209612"; ID ""; gene_name "LOC115209612"; transcript_id "XM_036501248.1"; product "uncharacterized LOC115209612, transcript variant X4"; exon_number "23"; model_evidence "Supporting evidence includes similarity to: 100% coverage of the annotated genomic feature by RNAseq alignments, including 18 samples with support for all annotated introns";
NC_042999.1	Gnomon	exon	121211343	121211483	.	-	.	gene_id "LOC115209612"; db_xref "GeneID:115209612"; gbkey "mRNA"; gene "LOC115209612"; ID ""; gene_name "LOC115209612"; transcript_id "XM_036501248.1"; product "uncharacterized LOC115209612, transcript variant X4"; exon_number "22"; model_evidence "Supporting evidence includes similarity to: 100% coverage of the annotated genomic feature by RNAseq alignments, including 18 samples with support for all annotated introns";
NC_042999.1	Gnomon	exon	121212484	121212732	.	-	.	gene_id "LOC115209612"; db_xref "GeneID:115209612"; gbkey "mRNA"; gene "LOC115209612"; ID ""; gene_name "LOC115209612"; transcript_id "XM_036501248.1"; product "uncharacterized LOC115209612, transcript variant X4"; exon_number "21"; model_evidence "Supporting evidence includes similarity to: 100% coverage of the annotated genomic feature by RNAseq alignments, including 18 samples with support for all annotated introns";
NC_042999.1	Gnomon	exon	121213145	121213438	.	-	.	gene_id "LOC115209612"; db_xref "GeneID:115209612"; gbkey "mRNA"; gene "LOC115209612"; ID ""; gene_name "LOC115209612"; transcript_id "XM_036501248.1"; product "uncharacterized LOC115209612, transcript variant X4"; exon_number "20"; model_evidence "Supporting evidence includes similarity to: 100% coverage of the annotated genomic feature by RNAseq alignments, including 18 samples with support for all annotated introns";
NC_042999.1	Gnomon	exon	121214584	121214780	.	-	.	gene_id "LOC115209612"; db_xref "GeneID:115209612"; gbkey "mRNA"; gene "LOC115209612"; ID ""; gene_name "LOC115209612"; transcript_id "XM_036501248.1"; product "uncharacterized LOC115209612, transcript variant X4"; exon_number "19"; model_evidence "Supporting evidence includes similarity to: 100% coverage of the annotated genomic feature by RNAseq alignments, including 18 samples with support for all annotated introns";
NC_042999.1	Gnomon	exon	121215318	121215521	.	-	.	gene_id "LOC115209612"; db_xref "GeneID:115209612"; gbkey "mRNA"; gene "LOC115209612"; ID ""; gene_name "LOC115209612"; transcript_id "XM_036501248.1"; product "uncharacterized LOC115209612, transcript variant X4"; exon_number "18"; model_evidence "Supporting evidence includes similarity to: 100% coverage of the annotated genomic feature by RNAseq alignments, including 18 samples with support for all annotated introns";
NC_042999.1	Gnomon	exon	121218276	121218482	.	-	.	gene_id "LOC115209612"; db_xref "GeneID:115209612"; gbkey "mRNA"; gene "LOC115209612"; ID ""; gene_name "LOC115209612"; transcript_id "XM_036501248.1"; product "uncharacterized LOC115209612, transcript variant X4"; exon_number "17"; model_evidence "Supporting evidence includes similarity to: 100% coverage of the annotated genomic feature by RNAseq alignments, including 18 samples with support for all annotated introns";
NC_042999.1	Gnomon	exon	121299087	121299295	.	-	.	gene_id "LOC115209612"; db_xref "GeneID:115209612"; gbkey "mRNA"; gene "LOC115209612"; ID ""; gene_name "LOC115209612"; transcript_id "XM_036501248.1"; product "uncharacterized LOC115209612, transcript variant X4"; exon_number "16"; model_evidence "Supporting evidence includes similarity to: 100% coverage of the annotated genomic feature by RNAseq alignments, including 18 samples with support for all annotated introns";
NC_042999.1	Gnomon	exon	121313599	121313774	.	-	.	gene_id "LOC115209612"; db_xref "GeneID:115209612"; gbkey "mRNA"; gene "LOC115209612"; ID ""; gene_name "LOC115209612"; transcript_id "XM_036501248.1"; product "uncharacterized LOC115209612, transcript variant X4"; exon_number "15"; model_evidence "Supporting evidence includes similarity to: 100% coverage of the annotated genomic feature by RNAseq alignments, including 18 samples with support for all annotated introns";
NC_042999.1	Gnomon	exon	121316619	121316759	.	-	.	gene_id "LOC115209612"; db_xref "GeneID:115209612"; gbkey "mRNA"; gene "LOC115209612"; ID ""; gene_name "LOC115209612"; transcript_id "XM_036501248.1"; product "uncharacterized LOC115209612, transcript variant X4"; exon_number "14"; model_evidence "Supporting evidence includes similarity to: 100% coverage of the annotated genomic feature by RNAseq alignments, including 18 samples with support for all annotated introns";
NC_042999.1	Gnomon	exon	121340322	121340396	.	-	.	gene_id "LOC115209612"; db_xref "GeneID:115209612"; gbkey "mRNA"; gene "LOC115209612"; ID ""; gene_name "LOC115209612"; transcript_id "XM_036501248.1"; product "uncharacterized LOC115209612, transcript variant X4"; exon_number "13"; model_evidence "Supporting evidence includes similarity to: 100% coverage of the annotated genomic feature by RNAseq alignments, including 18 samples with support for all annotated introns";
NC_042999.1	Gnomon	exon	121364670	121364744	.	-	.	gene_id "LOC115209612"; db_xref "GeneID:115209612"; gbkey "mRNA"; gene "LOC115209612"; ID ""; gene_name "LOC115209612"; transcript_id "XM_036501248.1"; product "uncharacterized LOC115209612, transcript variant X4"; exon_number "12"; model_evidence "Supporting evidence includes similarity to: 100% coverage of the annotated genomic feature by RNAseq alignments, including 18 samples with support for all annotated introns";
NC_042999.1	Gnomon	exon	121366527	121366601	.	-	.	gene_id "LOC115209612"; db_xref "GeneID:115209612"; gbkey "mRNA"; gene "LOC115209612"; ID ""; gene_name "LOC115209612"; transcript_id "XM_036501248.1"; product "uncharacterized LOC115209612, transcript variant X4"; exon_number "11"; model_evidence "Supporting evidence includes similarity to: 100% coverage of the annotated genomic feature by RNAseq alignments, including 18 samples with support for all annotated introns";
NC_042999.1	Gnomon	exon	121367284	121367406	.	-	.	gene_id "LOC115209612"; db_xref "GeneID:115209612"; gbkey "mRNA"; gene "LOC115209612"; ID ""; gene_name "LOC115209612"; transcript_id "XM_036501248.1"; product "uncharacterized LOC115209612, transcript variant X4"; exon_number "10"; model_evidence "Supporting evidence includes similarity to: 100% coverage of the annotated genomic feature by RNAseq alignments, including 18 samples with support for all annotated introns";
NC_042999.1	Gnomon	exon	121367609	121367746	.	-	.	gene_id "LOC115209612"; db_xref "GeneID:115209612"; gbkey "mRNA"; gene "LOC115209612"; ID ""; gene_name "LOC115209612"; transcript_id "XM_036501248.1"; product "uncharacterized LOC115209612, transcript variant X4"; exon_number "9"; model_evidence "Supporting evidence includes similarity to: 100% coverage of the annotated genomic feature by RNAseq alignments, including 18 samples with support for all annotated introns";
NC_042999.1	Gnomon	exon	121369497	121369705	.	-	.	gene_id "LOC115209612"; db_xref "GeneID:115209612"; gbkey "mRNA"; gene "LOC115209612"; ID ""; gene_name "LOC115209612"; transcript_id "XM_036501248.1"; product "uncharacterized LOC115209612, transcript variant X4"; exon_number "8"; model_evidence "Supporting evidence includes similarity to: 100% coverage of the annotated genomic feature by RNAseq alignments, including 18 samples with support for all annotated introns";
NC_042999.1	Gnomon	exon	121373986	121374740	.	-	.	gene_id "LOC115209612"; db_xref "GeneID:115209612"; gbkey "mRNA"; gene "LOC115209612"; ID ""; gene_name "LOC115209612"; transcript_id "XM_036501248.1"; product "uncharacterized LOC115209612, transcript variant X4"; exon_number "7"; model_evidence "Supporting evidence includes similarity to: 100% coverage of the annotated genomic feature by RNAseq alignments, including 18 samples with support for all annotated introns";
NC_042999.1	Gnomon	exon	121374841	121375065	.	-	.	gene_id "LOC115209612"; db_xref "GeneID:115209612"; gbkey "mRNA"; gene "LOC115209612"; ID ""; gene_name "LOC115209612"; transcript_id "XM_036501248.1"; product "uncharacterized LOC115209612, transcript variant X4"; exon_number "6"; model_evidence "Supporting evidence includes similarity to: 100% coverage of the annotated genomic feature by RNAseq alignments, including 18 samples with support for all annotated introns";
NC_042999.1	Gnomon	exon	121389629	121389748	.	-	.	gene_id "LOC115209612"; db_xref "GeneID:115209612"; gbkey "mRNA"; gene "LOC115209612"; ID ""; gene_name "LOC115209612"; transcript_id "XM_036501248.1"; product "uncharacterized LOC115209612, transcript variant X4"; exon_number "5"; model_evidence "Supporting evidence includes similarity to: 100% coverage of the annotated genomic feature by RNAseq alignments, including 18 samples with support for all annotated introns";
NC_042999.1	Gnomon	exon	121390237	121390572	.	-	.	gene_id "LOC115209612"; db_xref "GeneID:115209612"; gbkey "mRNA"; gene "LOC115209612"; ID ""; gene_name "LOC115209612"; transcript_id "XM_036501248.1"; product "uncharacterized LOC115209612, transcript variant X4"; exon_number "4"; model_evidence "Supporting evidence includes similarity to: 100% coverage of the annotated genomic feature by RNAseq alignments, including 18 samples with support for all annotated introns";
NC_042999.1	Gnomon	exon	121395058	121395186	.	-	.	gene_id "LOC115209612"; db_xref "GeneID:115209612"; gbkey "mRNA"; gene "LOC115209612"; ID ""; gene_name "LOC115209612"; transcript_id "XM_036501248.1"; product "uncharacterized LOC115209612, transcript variant X4"; exon_number "3"; model_evidence "Supporting evidence includes similarity to: 100% coverage of the annotated genomic feature by RNAseq alignments, including 18 samples with support for all annotated introns";
NC_042999.1	Gnomon	exon	121418787	121418978	.	-	.	gene_id "LOC115209612"; db_xref "GeneID:115209612"; gbkey "mRNA"; gene "LOC115209612"; ID ""; gene_name "LOC115209612"; transcript_id "XM_036501248.1"; product "uncharacterized LOC115209612, transcript variant X4"; exon_number "2"; model_evidence "Supporting evidence includes similarity to: 100% coverage of the annotated genomic feature by RNAseq alignments, including 18 samples with support for all annotated introns";
NC_042999.1	Gnomon	exon	121459260	121460021	.	-	.	gene_id "LOC115209612"; db_xref "GeneID:115209612"; gbkey "mRNA"; gene "LOC115209612"; ID ""; gene_name "LOC115209612"; transcript_id "XM_036501248.1"; product "uncharacterized LOC115209612, transcript variant X4"; exon_number "1"; model_evidence "Supporting evidence includes similarity to: 100% coverage of the annotated genomic feature by RNAseq alignments, including 18 samples with support for all annotated introns";
NC_042999.1	Gnomon	start_codon	121418976	121418978	.	-	0	gene_id "LOC115209612"; db_xref "GeneID:115209612"; gbkey "CDS"; gene "LOC115209612"; ID ""; gene_name "LOC115209612"; transcript_id "XM_036501248.1"; product "uncharacterized protein LOC115209612 isoform X4"; protein_id "XP_036357141.1"; exon_number "2";
NC_042999.1	Gnomon	stop_codon	121186932	121186934	.	-	0	gene_id "LOC115209612"; db_xref "GeneID:115209612"; gbkey "CDS"; gene "LOC115209612"; ID ""; gene_name "LOC115209612"; transcript_id "XM_036501248.1"; product "uncharacterized protein LOC115209612 isoform X4"; protein_id "XP_036357141.1"; exon_number "32";
NC_042999.1	Gnomon	transcript	121181915	121460021	.	-	.	gene_id "LOC115209612"; ID "XM_036501249.1"; gene_name "LOC115209612"; transcript_id "XM_036501249.1";
NC_042999.1	Gnomon	CDS	121186935	121186998	.	-	1	gene_id "LOC115209612"; db_xref "GeneID:115209612"; gbkey "CDS"; gene "LOC115209612"; ID ""; gene_name "LOC115209612"; transcript_id "XM_036501249.1"; product "uncharacterized protein LOC115209612 isoform X5"; protein_id "XP_036357142.1"; exon_number "32";
NC_042999.1	Gnomon	CDS	121187170	121187331	.	-	1	gene_id "LOC115209612"; db_xref "GeneID:115209612"; gbkey "CDS"; gene "LOC115209612"; ID ""; gene_name "LOC115209612"; transcript_id "XM_036501249.1"; product "uncharacterized protein LOC115209612 isoform X5"; protein_id "XP_036357142.1"; exon_number "31";
NC_042999.1	Gnomon	CDS	121189040	121189347	.	-	0	gene_id "LOC115209612"; db_xref "GeneID:115209612"; gbkey "CDS"; gene "LOC115209612"; ID ""; gene_name "LOC115209612"; transcript_id "XM_036501249.1"; product "uncharacterized protein LOC115209612 isoform X5"; protein_id "XP_036357142.1"; exon_number "30";
NC_042999.1	Gnomon	CDS	121190568	121190702	.	-	0	gene_id "LOC115209612"; db_xref "GeneID:115209612"; gbkey "CDS"; gene "LOC115209612"; ID ""; gene_name "LOC115209612"; transcript_id "XM_036501249.1"; product "uncharacterized protein LOC115209612 isoform X5"; protein_id "XP_036357142.1"; exon_number "29";
NC_042999.1	Gnomon	CDS	121196392	121196495	.	-	2	gene_id "LOC115209612"; db_xref "GeneID:115209612"; gbkey "CDS"; gene "LOC115209612"; ID ""; gene_name "LOC115209612"; transcript_id "XM_036501249.1"; product "uncharacterized protein LOC115209612 isoform X5"; protein_id "XP_036357142.1"; exon_number "28";
NC_042999.1	Gnomon	CDS	121197896	121198249	.	-	2	gene_id "LOC115209612"; db_xref "GeneID:115209612"; gbkey "CDS"; gene "LOC115209612"; ID ""; gene_name "LOC115209612"; transcript_id "XM_036501249.1"; product "uncharacterized protein LOC115209612 isoform X5"; protein_id "XP_036357142.1"; exon_number "27";
NC_042999.1	Gnomon	CDS	121198597	121198811	.	-	1	gene_id "LOC115209612"; db_xref "GeneID:115209612"; gbkey "CDS"; gene "LOC115209612"; ID ""; gene_name "LOC115209612"; transcript_id "XM_036501249.1"; product "uncharacterized protein LOC115209612 isoform X5"; protein_id "XP_036357142.1"; exon_number "26";
NC_042999.1	Gnomon	CDS	121201005	121201126	.	-	0	gene_id "LOC115209612"; db_xref "GeneID:115209612"; gbkey "CDS"; gene "LOC115209612"; ID ""; gene_name "LOC115209612"; transcript_id "XM_036501249.1"; product "uncharacterized protein LOC115209612 isoform X5"; protein_id "XP_036357142.1"; exon_number "25";
NC_042999.1	Gnomon	CDS	121203003	121203189	.	-	1	gene_id "LOC115209612"; db_xref "GeneID:115209612"; gbkey "CDS"; gene "LOC115209612"; ID ""; gene_name "LOC115209612"; transcript_id "XM_036501249.1"; product "uncharacterized protein LOC115209612 isoform X5"; protein_id "XP_036357142.1"; exon_number "24";
NC_042999.1	Gnomon	CDS	121206568	121206706	.	-	2	gene_id "LOC115209612"; db_xref "GeneID:115209612"; gbkey "CDS"; gene "LOC115209612"; ID ""; gene_name "LOC115209612"; transcript_id "XM_036501249.1"; product "uncharacterized protein LOC115209612 isoform X5"; protein_id "XP_036357142.1"; exon_number "23";
NC_042999.1	Gnomon	CDS	121211343	121211483	.	-	2	gene_id "LOC115209612"; db_xref "GeneID:115209612"; gbkey "CDS"; gene "LOC115209612"; ID ""; gene_name "LOC115209612"; transcript_id "XM_036501249.1"; product "uncharacterized protein LOC115209612 isoform X5"; protein_id "XP_036357142.1"; exon_number "22";
NC_042999.1	Gnomon	CDS	121212484	121212732	.	-	2	gene_id "LOC115209612"; db_xref "GeneID:115209612"; gbkey "CDS"; gene "LOC115209612"; ID ""; gene_name "LOC115209612"; transcript_id "XM_036501249.1"; product "uncharacterized protein LOC115209612 isoform X5"; protein_id "XP_036357142.1"; exon_number "21";
NC_042999.1	Gnomon	CDS	121213145	121213438	.	-	2	gene_id "LOC115209612"; db_xref "GeneID:115209612"; gbkey "CDS"; gene "LOC115209612"; ID ""; gene_name "LOC115209612"; transcript_id "XM_036501249.1"; product "uncharacterized protein LOC115209612 isoform X5"; protein_id "XP_036357142.1"; exon_number "20";
NC_042999.1	Gnomon	CDS	121214584	121214780	.	-	1	gene_id "LOC115209612"; db_xref "GeneID:115209612"; gbkey "CDS"; gene "LOC115209612"; ID ""; gene_name "LOC115209612"; transcript_id "XM_036501249.1"; product "uncharacterized protein LOC115209612 isoform X5"; protein_id "XP_036357142.1"; exon_number "19";
NC_042999.1	Gnomon	CDS	121215318	121215521	.	-	1	gene_id "LOC115209612"; db_xref "GeneID:115209612"; gbkey "CDS"; gene "LOC115209612"; ID ""; gene_name "LOC115209612"; transcript_id "XM_036501249.1"; product "uncharacterized protein LOC115209612 isoform X5"; protein_id "XP_036357142.1"; exon_number "18";
NC_042999.1	Gnomon	CDS	121218276	121218482	.	-	1	gene_id "LOC115209612"; db_xref "GeneID:115209612"; gbkey "CDS"; gene "LOC115209612"; ID ""; gene_name "LOC115209612"; transcript_id "XM_036501249.1"; product "uncharacterized protein LOC115209612 isoform X5"; protein_id "XP_036357142.1"; exon_number "17";
NC_042999.1	Gnomon	CDS	121272574	121272642	.	-	1	gene_id "LOC115209612"; db_xref "GeneID:115209612"; gbkey "CDS"; gene "LOC115209612"; ID ""; gene_name "LOC115209612"; transcript_id "XM_036501249.1"; product "uncharacterized protein LOC115209612 isoform X5"; protein_id "XP_036357142.1"; exon_number "16";
NC_042999.1	Gnomon	CDS	121299087	121299295	.	-	0	gene_id "LOC115209612"; db_xref "GeneID:115209612"; gbkey "CDS"; gene "LOC115209612"; ID ""; gene_name "LOC115209612"; transcript_id "XM_036501249.1"; product "uncharacterized protein LOC115209612 isoform X5"; protein_id "XP_036357142.1"; exon_number "15";
NC_042999.1	Gnomon	CDS	121313599	121313774	.	-	2	gene_id "LOC115209612"; db_xref "GeneID:115209612"; gbkey "CDS"; gene "LOC115209612"; ID ""; gene_name "LOC115209612"; transcript_id "XM_036501249.1"; product "uncharacterized protein LOC115209612 isoform X5"; protein_id "XP_036357142.1"; exon_number "14";
NC_042999.1	Gnomon	CDS	121316619	121316759	.	-	2	gene_id "LOC115209612"; db_xref "GeneID:115209612"; gbkey "CDS"; gene "LOC115209612"; ID ""; gene_name "LOC115209612"; transcript_id "XM_036501249.1"; product "uncharacterized protein LOC115209612 isoform X5"; protein_id "XP_036357142.1"; exon_number "13";
NC_042999.1	Gnomon	CDS	121364670	121364744	.	-	2	gene_id "LOC115209612"; db_xref "GeneID:115209612"; gbkey "CDS"; gene "LOC115209612"; ID ""; gene_name "LOC115209612"; transcript_id "XM_036501249.1"; product "uncharacterized protein LOC115209612 isoform X5"; protein_id "XP_036357142.1"; exon_number "12";
NC_042999.1	Gnomon	CDS	121366527	121366601	.	-	2	gene_id "LOC115209612"; db_xref "GeneID:115209612"; gbkey "CDS"; gene "LOC115209612"; ID ""; gene_name "LOC115209612"; transcript_id "XM_036501249.1"; product "uncharacterized protein LOC115209612 isoform X5"; protein_id "XP_036357142.1"; exon_number "11";
NC_042999.1	Gnomon	CDS	121367284	121367406	.	-	2	gene_id "LOC115209612"; db_xref "GeneID:115209612"; gbkey "CDS"; gene "LOC115209612"; ID ""; gene_name "LOC115209612"; transcript_id "XM_036501249.1"; product "uncharacterized protein LOC115209612 isoform X5"; protein_id "XP_036357142.1"; exon_number "10";
NC_042999.1	Gnomon	CDS	121367609	121367746	.	-	2	gene_id "LOC115209612"; db_xref "GeneID:115209612"; gbkey "CDS"; gene "LOC115209612"; ID ""; gene_name "LOC115209612"; transcript_id "XM_036501249.1"; product "uncharacterized protein LOC115209612 isoform X5"; protein_id "XP_036357142.1"; exon_number "9";
NC_042999.1	Gnomon	CDS	121369497	121369705	.	-	1	gene_id "LOC115209612"; db_xref "GeneID:115209612"; gbkey "CDS"; gene "LOC115209612"; ID ""; gene_name "LOC115209612"; transcript_id "XM_036501249.1"; product "uncharacterized protein LOC115209612 isoform X5"; protein_id "XP_036357142.1"; exon_number "8";
NC_042999.1	Gnomon	CDS	121373986	121374740	.	-	0	gene_id "LOC115209612"; db_xref "GeneID:115209612"; gbkey "CDS"; gene "LOC115209612"; ID ""; gene_name "LOC115209612"; transcript_id "XM_036501249.1"; product "uncharacterized protein LOC115209612 isoform X5"; protein_id "XP_036357142.1"; exon_number "7";
NC_042999.1	Gnomon	CDS	121374841	121375065	.	-	0	gene_id "LOC115209612"; db_xref "GeneID:115209612"; gbkey "CDS"; gene "LOC115209612"; ID ""; gene_name "LOC115209612"; transcript_id "XM_036501249.1"; product "uncharacterized protein LOC115209612 isoform X5"; protein_id "XP_036357142.1"; exon_number "6";
NC_042999.1	Gnomon	CDS	121389629	121389748	.	-	0	gene_id "LOC115209612"; db_xref "GeneID:115209612"; gbkey "CDS"; gene "LOC115209612"; ID ""; gene_name "LOC115209612"; transcript_id "XM_036501249.1"; product "uncharacterized protein LOC115209612 isoform X5"; protein_id "XP_036357142.1"; exon_number "5";
NC_042999.1	Gnomon	CDS	121390237	121390572	.	-	0	gene_id "LOC115209612"; db_xref "GeneID:115209612"; gbkey "CDS"; gene "LOC115209612"; ID ""; gene_name "LOC115209612"; transcript_id "XM_036501249.1"; product "uncharacterized protein LOC115209612 isoform X5"; protein_id "XP_036357142.1"; exon_number "4";
NC_042999.1	Gnomon	CDS	121395058	121395186	.	-	0	gene_id "LOC115209612"; db_xref "GeneID:115209612"; gbkey "CDS"; gene "LOC115209612"; ID ""; gene_name "LOC115209612"; transcript_id "XM_036501249.1"; product "uncharacterized protein LOC115209612 isoform X5"; protein_id "XP_036357142.1"; exon_number "3";
NC_042999.1	Gnomon	CDS	121418787	121418978	.	-	0	gene_id "LOC115209612"; db_xref "GeneID:115209612"; gbkey "CDS"; gene "LOC115209612"; ID ""; gene_name "LOC115209612"; transcript_id "XM_036501249.1"; product "uncharacterized protein LOC115209612 isoform X5"; protein_id "XP_036357142.1"; exon_number "2";
NC_042999.1	Gnomon	exon	121181915	121186998	.	-	.	gene_id "LOC115209612"; db_xref "GeneID:115209612"; gbkey "mRNA"; gene "LOC115209612"; ID ""; gene_name "LOC115209612"; transcript_id "XM_036501249.1"; product "uncharacterized LOC115209612, transcript variant X5"; exon_number "32"; model_evidence "Supporting evidence includes similarity to: 100% coverage of the annotated genomic feature by RNAseq alignments, including 16 samples with support for all annotated introns";
NC_042999.1	Gnomon	exon	121187170	121187331	.	-	.	gene_id "LOC115209612"; db_xref "GeneID:115209612"; gbkey "mRNA"; gene "LOC115209612"; ID ""; gene_name "LOC115209612"; transcript_id "XM_036501249.1"; product "uncharacterized LOC115209612, transcript variant X5"; exon_number "31"; model_evidence "Supporting evidence includes similarity to: 100% coverage of the annotated genomic feature by RNAseq alignments, including 16 samples with support for all annotated introns";
NC_042999.1	Gnomon	exon	121189040	121189347	.	-	.	gene_id "LOC115209612"; db_xref "GeneID:115209612"; gbkey "mRNA"; gene "LOC115209612"; ID ""; gene_name "LOC115209612"; transcript_id "XM_036501249.1"; product "uncharacterized LOC115209612, transcript variant X5"; exon_number "30"; model_evidence "Supporting evidence includes similarity to: 100% coverage of the annotated genomic feature by RNAseq alignments, including 16 samples with support for all annotated introns";
NC_042999.1	Gnomon	exon	121190568	121190702	.	-	.	gene_id "LOC115209612"; db_xref "GeneID:115209612"; gbkey "mRNA"; gene "LOC115209612"; ID ""; gene_name "LOC115209612"; transcript_id "XM_036501249.1"; product "uncharacterized LOC115209612, transcript variant X5"; exon_number "29"; model_evidence "Supporting evidence includes similarity to: 100% coverage of the annotated genomic feature by RNAseq alignments, including 16 samples with support for all annotated introns";
NC_042999.1	Gnomon	exon	121196392	121196495	.	-	.	gene_id "LOC115209612"; db_xref "GeneID:115209612"; gbkey "mRNA"; gene "LOC115209612"; ID ""; gene_name "LOC115209612"; transcript_id "XM_036501249.1"; product "uncharacterized LOC115209612, transcript variant X5"; exon_number "28"; model_evidence "Supporting evidence includes similarity to: 100% coverage of the annotated genomic feature by RNAseq alignments, including 16 samples with support for all annotated introns";
NC_042999.1	Gnomon	exon	121197896	121198249	.	-	.	gene_id "LOC115209612"; db_xref "GeneID:115209612"; gbkey "mRNA"; gene "LOC115209612"; ID ""; gene_name "LOC115209612"; transcript_id "XM_036501249.1"; product "uncharacterized LOC115209612, transcript variant X5"; exon_number "27"; model_evidence "Supporting evidence includes similarity to: 100% coverage of the annotated genomic feature by RNAseq alignments, including 16 samples with support for all annotated introns";
NC_042999.1	Gnomon	exon	121198597	121198811	.	-	.	gene_id "LOC115209612"; db_xref "GeneID:115209612"; gbkey "mRNA"; gene "LOC115209612"; ID ""; gene_name "LOC115209612"; transcript_id "XM_036501249.1"; product "uncharacterized LOC115209612, transcript variant X5"; exon_number "26"; model_evidence "Supporting evidence includes similarity to: 100% coverage of the annotated genomic feature by RNAseq alignments, including 16 samples with support for all annotated introns";
NC_042999.1	Gnomon	exon	121201005	121201126	.	-	.	gene_id "LOC115209612"; db_xref "GeneID:115209612"; gbkey "mRNA"; gene "LOC115209612"; ID ""; gene_name "LOC115209612"; transcript_id "XM_036501249.1"; product "uncharacterized LOC115209612, transcript variant X5"; exon_number "25"; model_evidence "Supporting evidence includes similarity to: 100% coverage of the annotated genomic feature by RNAseq alignments, including 16 samples with support for all annotated introns";
NC_042999.1	Gnomon	exon	121203003	121203189	.	-	.	gene_id "LOC115209612"; db_xref "GeneID:115209612"; gbkey "mRNA"; gene "LOC115209612"; ID ""; gene_name "LOC115209612"; transcript_id "XM_036501249.1"; product "uncharacterized LOC115209612, transcript variant X5"; exon_number "24"; model_evidence "Supporting evidence includes similarity to: 100% coverage of the annotated genomic feature by RNAseq alignments, including 16 samples with support for all annotated introns";
NC_042999.1	Gnomon	exon	121206568	121206706	.	-	.	gene_id "LOC115209612"; db_xref "GeneID:115209612"; gbkey "mRNA"; gene "LOC115209612"; ID ""; gene_name "LOC115209612"; transcript_id "XM_036501249.1"; product "uncharacterized LOC115209612, transcript variant X5"; exon_number "23"; model_evidence "Supporting evidence includes similarity to: 100% coverage of the annotated genomic feature by RNAseq alignments, including 16 samples with support for all annotated introns";
NC_042999.1	Gnomon	exon	121211343	121211483	.	-	.	gene_id "LOC115209612"; db_xref "GeneID:115209612"; gbkey "mRNA"; gene "LOC115209612"; ID ""; gene_name "LOC115209612"; transcript_id "XM_036501249.1"; product "uncharacterized LOC115209612, transcript variant X5"; exon_number "22"; model_evidence "Supporting evidence includes similarity to: 100% coverage of the annotated genomic feature by RNAseq alignments, including 16 samples with support for all annotated introns";
NC_042999.1	Gnomon	exon	121212484	121212732	.	-	.	gene_id "LOC115209612"; db_xref "GeneID:115209612"; gbkey "mRNA"; gene "LOC115209612"; ID ""; gene_name "LOC115209612"; transcript_id "XM_036501249.1"; product "uncharacterized LOC115209612, transcript variant X5"; exon_number "21"; model_evidence "Supporting evidence includes similarity to: 100% coverage of the annotated genomic feature by RNAseq alignments, including 16 samples with support for all annotated introns";
NC_042999.1	Gnomon	exon	121213145	121213438	.	-	.	gene_id "LOC115209612"; db_xref "GeneID:115209612"; gbkey "mRNA"; gene "LOC115209612"; ID ""; gene_name "LOC115209612"; transcript_id "XM_036501249.1"; product "uncharacterized LOC115209612, transcript variant X5"; exon_number "20"; model_evidence "Supporting evidence includes similarity to: 100% coverage of the annotated genomic feature by RNAseq alignments, including 16 samples with support for all annotated introns";
NC_042999.1	Gnomon	exon	121214584	121214780	.	-	.	gene_id "LOC115209612"; db_xref "GeneID:115209612"; gbkey "mRNA"; gene "LOC115209612"; ID ""; gene_name "LOC115209612"; transcript_id "XM_036501249.1"; product "uncharacterized LOC115209612, transcript variant X5"; exon_number "19"; model_evidence "Supporting evidence includes similarity to: 100% coverage of the annotated genomic feature by RNAseq alignments, including 16 samples with support for all annotated introns";
NC_042999.1	Gnomon	exon	121215318	121215521	.	-	.	gene_id "LOC115209612"; db_xref "GeneID:115209612"; gbkey "mRNA"; gene "LOC115209612"; ID ""; gene_name "LOC115209612"; transcript_id "XM_036501249.1"; product "uncharacterized LOC115209612, transcript variant X5"; exon_number "18"; model_evidence "Supporting evidence includes similarity to: 100% coverage of the annotated genomic feature by RNAseq alignments, including 16 samples with support for all annotated introns";
NC_042999.1	Gnomon	exon	121218276	121218482	.	-	.	gene_id "LOC115209612"; db_xref "GeneID:115209612"; gbkey "mRNA"; gene "LOC115209612"; ID ""; gene_name "LOC115209612"; transcript_id "XM_036501249.1"; product "uncharacterized LOC115209612, transcript variant X5"; exon_number "17"; model_evidence "Supporting evidence includes similarity to: 100% coverage of the annotated genomic feature by RNAseq alignments, including 16 samples with support for all annotated introns";
NC_042999.1	Gnomon	exon	121272574	121272642	.	-	.	gene_id "LOC115209612"; db_xref "GeneID:115209612"; gbkey "mRNA"; gene "LOC115209612"; ID ""; gene_name "LOC115209612"; transcript_id "XM_036501249.1"; product "uncharacterized LOC115209612, transcript variant X5"; exon_number "16"; model_evidence "Supporting evidence includes similarity to: 100% coverage of the annotated genomic feature by RNAseq alignments, including 16 samples with support for all annotated introns";
NC_042999.1	Gnomon	exon	121299087	121299295	.	-	.	gene_id "LOC115209612"; db_xref "GeneID:115209612"; gbkey "mRNA"; gene "LOC115209612"; ID ""; gene_name "LOC115209612"; transcript_id "XM_036501249.1"; product "uncharacterized LOC115209612, transcript variant X5"; exon_number "15"; model_evidence "Supporting evidence includes similarity to: 100% coverage of the annotated genomic feature by RNAseq alignments, including 16 samples with support for all annotated introns";
NC_042999.1	Gnomon	exon	121313599	121313774	.	-	.	gene_id "LOC115209612"; db_xref "GeneID:115209612"; gbkey "mRNA"; gene "LOC115209612"; ID ""; gene_name "LOC115209612"; transcript_id "XM_036501249.1"; product "uncharacterized LOC115209612, transcript variant X5"; exon_number "14"; model_evidence "Supporting evidence includes similarity to: 100% coverage of the annotated genomic feature by RNAseq alignments, including 16 samples with support for all annotated introns";
NC_042999.1	Gnomon	exon	121316619	121316759	.	-	.	gene_id "LOC115209612"; db_xref "GeneID:115209612"; gbkey "mRNA"; gene "LOC115209612"; ID ""; gene_name "LOC115209612"; transcript_id "XM_036501249.1"; product "uncharacterized LOC115209612, transcript variant X5"; exon_number "13"; model_evidence "Supporting evidence includes similarity to: 100% coverage of the annotated genomic feature by RNAseq alignments, including 16 samples with support for all annotated introns";
NC_042999.1	Gnomon	exon	121364670	121364744	.	-	.	gene_id "LOC115209612"; db_xref "GeneID:115209612"; gbkey "mRNA"; gene "LOC115209612"; ID ""; gene_name "LOC115209612"; transcript_id "XM_036501249.1"; product "uncharacterized LOC115209612, transcript variant X5"; exon_number "12"; model_evidence "Supporting evidence includes similarity to: 100% coverage of the annotated genomic feature by RNAseq alignments, including 16 samples with support for all annotated introns";
NC_042999.1	Gnomon	exon	121366527	121366601	.	-	.	gene_id "LOC115209612"; db_xref "GeneID:115209612"; gbkey "mRNA"; gene "LOC115209612"; ID ""; gene_name "LOC115209612"; transcript_id "XM_036501249.1"; product "uncharacterized LOC115209612, transcript variant X5"; exon_number "11"; model_evidence "Supporting evidence includes similarity to: 100% coverage of the annotated genomic feature by RNAseq alignments, including 16 samples with support for all annotated introns";
NC_042999.1	Gnomon	exon	121367284	121367406	.	-	.	gene_id "LOC115209612"; db_xref "GeneID:115209612"; gbkey "mRNA"; gene "LOC115209612"; ID ""; gene_name "LOC115209612"; transcript_id "XM_036501249.1"; product "uncharacterized LOC115209612, transcript variant X5"; exon_number "10"; model_evidence "Supporting evidence includes similarity to: 100% coverage of the annotated genomic feature by RNAseq alignments, including 16 samples with support for all annotated introns";
NC_042999.1	Gnomon	exon	121367609	121367746	.	-	.	gene_id "LOC115209612"; db_xref "GeneID:115209612"; gbkey "mRNA"; gene "LOC115209612"; ID ""; gene_name "LOC115209612"; transcript_id "XM_036501249.1"; product "uncharacterized LOC115209612, transcript variant X5"; exon_number "9"; model_evidence "Supporting evidence includes similarity to: 100% coverage of the annotated genomic feature by RNAseq alignments, including 16 samples with support for all annotated introns";
NC_042999.1	Gnomon	exon	121369497	121369705	.	-	.	gene_id "LOC115209612"; db_xref "GeneID:115209612"; gbkey "mRNA"; gene "LOC115209612"; ID ""; gene_name "LOC115209612"; transcript_id "XM_036501249.1"; product "uncharacterized LOC115209612, transcript variant X5"; exon_number "8"; model_evidence "Supporting evidence includes similarity to: 100% coverage of the annotated genomic feature by RNAseq alignments, including 16 samples with support for all annotated introns";
NC_042999.1	Gnomon	exon	121373986	121374740	.	-	.	gene_id "LOC115209612"; db_xref "GeneID:115209612"; gbkey "mRNA"; gene "LOC115209612"; ID ""; gene_name "LOC115209612"; transcript_id "XM_036501249.1"; product "uncharacterized LOC115209612, transcript variant X5"; exon_number "7"; model_evidence "Supporting evidence includes similarity to: 100% coverage of the annotated genomic feature by RNAseq alignments, including 16 samples with support for all annotated introns";
NC_042999.1	Gnomon	exon	121374841	121375065	.	-	.	gene_id "LOC115209612"; db_xref "GeneID:115209612"; gbkey "mRNA"; gene "LOC115209612"; ID ""; gene_name "LOC115209612"; transcript_id "XM_036501249.1"; product "uncharacterized LOC115209612, transcript variant X5"; exon_number "6"; model_evidence "Supporting evidence includes similarity to: 100% coverage of the annotated genomic feature by RNAseq alignments, including 16 samples with support for all annotated introns";
NC_042999.1	Gnomon	exon	121389629	121389748	.	-	.	gene_id "LOC115209612"; db_xref "GeneID:115209612"; gbkey "mRNA"; gene "LOC115209612"; ID ""; gene_name "LOC115209612"; transcript_id "XM_036501249.1"; product "uncharacterized LOC115209612, transcript variant X5"; exon_number "5"; model_evidence "Supporting evidence includes similarity to: 100% coverage of the annotated genomic feature by RNAseq alignments, including 16 samples with support for all annotated introns";
NC_042999.1	Gnomon	exon	121390237	121390572	.	-	.	gene_id "LOC115209612"; db_xref "GeneID:115209612"; gbkey "mRNA"; gene "LOC115209612"; ID ""; gene_name "LOC115209612"; transcript_id "XM_036501249.1"; product "uncharacterized LOC115209612, transcript variant X5"; exon_number "4"; model_evidence "Supporting evidence includes similarity to: 100% coverage of the annotated genomic feature by RNAseq alignments, including 16 samples with support for all annotated introns";
NC_042999.1	Gnomon	exon	121395058	121395186	.	-	.	gene_id "LOC115209612"; db_xref "GeneID:115209612"; gbkey "mRNA"; gene "LOC115209612"; ID ""; gene_name "LOC115209612"; transcript_id "XM_036501249.1"; product "uncharacterized LOC115209612, transcript variant X5"; exon_number "3"; model_evidence "Supporting evidence includes similarity to: 100% coverage of the annotated genomic feature by RNAseq alignments, including 16 samples with support for all annotated introns";
NC_042999.1	Gnomon	exon	121418787	121418978	.	-	.	gene_id "LOC115209612"; db_xref "GeneID:115209612"; gbkey "mRNA"; gene "LOC115209612"; ID ""; gene_name "LOC115209612"; transcript_id "XM_036501249.1"; product "uncharacterized LOC115209612, transcript variant X5"; exon_number "2"; model_evidence "Supporting evidence includes similarity to: 100% coverage of the annotated genomic feature by RNAseq alignments, including 16 samples with support for all annotated introns";
NC_042999.1	Gnomon	exon	121459260	121460021	.	-	.	gene_id "LOC115209612"; db_xref "GeneID:115209612"; gbkey "mRNA"; gene "LOC115209612"; ID ""; gene_name "LOC115209612"; transcript_id "XM_036501249.1"; product "uncharacterized LOC115209612, transcript variant X5"; exon_number "1"; model_evidence "Supporting evidence includes similarity to: 100% coverage of the annotated genomic feature by RNAseq alignments, including 16 samples with support for all annotated introns";
NC_042999.1	Gnomon	start_codon	121418976	121418978	.	-	0	gene_id "LOC115209612"; db_xref "GeneID:115209612"; gbkey "CDS"; gene "LOC115209612"; ID ""; gene_name "LOC115209612"; transcript_id "XM_036501249.1"; product "uncharacterized protein LOC115209612 isoform X5"; protein_id "XP_036357142.1"; exon_number "2";
NC_042999.1	Gnomon	stop_codon	121186932	121186934	.	-	0	gene_id "LOC115209612"; db_xref "GeneID:115209612"; gbkey "CDS"; gene "LOC115209612"; ID ""; gene_name "LOC115209612"; transcript_id "XM_036501249.1"; product "uncharacterized protein LOC115209612 isoform X5"; protein_id "XP_036357142.1"; exon_number "32";
NC_042999.1	Gnomon	gene	121460214	122502520	.	+	.	gene_id "LOC115209614"; db_xref "GeneID:115209614"; gbkey "Gene"; gene "LOC115209614"; gene_biotype "protein_coding"; ID ""; gene_name "LOC115209614";
NC_042999.1	Gnomon	transcript	121460214	122502520	.	+	.	gene_id "LOC115209614"; ID "XM_029778060.1"; gene_name "LOC115209614"; transcript_id "XM_029778060.1";
NC_042999.1	Gnomon	CDS	121460454	121460729	.	+	0	gene_id "LOC115209614"; db_xref "GeneID:115209614"; gbkey "CDS"; gene "LOC115209614"; ID ""; gene_name "LOC115209614"; transcript_id "XM_029778060.1"; product "uncharacterized protein LOC115209614"; protein_id "XP_029633920.1"; exon_number "1";
NC_042999.1	Gnomon	CDS	121840221	121840379	.	+	0	gene_id "LOC115209614"; db_xref "GeneID:115209614"; gbkey "CDS"; gene "LOC115209614"; ID ""; gene_name "LOC115209614"; transcript_id "XM_029778060.1"; product "uncharacterized protein LOC115209614"; protein_id "XP_029633920.1"; exon_number "2";
NC_042999.1	Gnomon	CDS	121887194	121887362	.	+	0	gene_id "LOC115209614"; db_xref "GeneID:115209614"; gbkey "CDS"; gene "LOC115209614"; ID ""; gene_name "LOC115209614"; transcript_id "XM_029778060.1"; product "uncharacterized protein LOC115209614"; protein_id "XP_029633920.1"; exon_number "3";
NC_042999.1	Gnomon	CDS	122254870	122254937	.	+	2	gene_id "LOC115209614"; db_xref "GeneID:115209614"; gbkey "CDS"; gene "LOC115209614"; ID ""; gene_name "LOC115209614"; transcript_id "XM_029778060.1"; product "uncharacterized protein LOC115209614"; protein_id "XP_029633920.1"; exon_number "4";
NC_042999.1	Gnomon	CDS	122502455	122502481	.	+	0	gene_id "LOC115209614"; db_xref "GeneID:115209614"; gbkey "CDS"; gene "LOC115209614"; ID ""; gene_name "LOC115209614"; transcript_id "XM_029778060.1"; product "uncharacterized protein LOC115209614"; protein_id "XP_029633920.1"; exon_number "5";
NC_042999.1	Gnomon	exon	121460214	121460729	.	+	.	gene_id "LOC115209614"; db_xref "GeneID:115209614"; gbkey "mRNA"; gene "LOC115209614"; ID ""; gene_name "LOC115209614"; transcript_id "XM_029778060.1"; product "uncharacterized LOC115209614"; exon_number "1"; model_evidence "Supporting evidence includes similarity to: 100% coverage of the annotated genomic feature by RNAseq alignments";
NC_042999.1	Gnomon	exon	121840221	121840379	.	+	.	gene_id "LOC115209614"; db_xref "GeneID:115209614"; gbkey "mRNA"; gene "LOC115209614"; ID ""; gene_name "LOC115209614"; transcript_id "XM_029778060.1"; product "uncharacterized LOC115209614"; exon_number "2"; model_evidence "Supporting evidence includes similarity to: 100% coverage of the annotated genomic feature by RNAseq alignments";
NC_042999.1	Gnomon	exon	121887194	121887362	.	+	.	gene_id "LOC115209614"; db_xref "GeneID:115209614"; gbkey "mRNA"; gene "LOC115209614"; ID ""; gene_name "LOC115209614"; transcript_id "XM_029778060.1"; product "uncharacterized LOC115209614"; exon_number "3"; model_evidence "Supporting evidence includes similarity to: 100% coverage of the annotated genomic feature by RNAseq alignments";
NC_042999.1	Gnomon	exon	122254870	122254937	.	+	.	gene_id "LOC115209614"; db_xref "GeneID:115209614"; gbkey "mRNA"; gene "LOC115209614"; ID ""; gene_name "LOC115209614"; transcript_id "XM_029778060.1"; product "uncharacterized LOC115209614"; exon_number "4"; model_evidence "Supporting evidence includes similarity to: 100% coverage of the annotated genomic feature by RNAseq alignments";
NC_042999.1	Gnomon	exon	122502455	122502520	.	+	.	gene_id "LOC115209614"; db_xref "GeneID:115209614"; gbkey "mRNA"; gene "LOC115209614"; ID ""; gene_name "LOC115209614"; transcript_id "XM_029778060.1"; product "uncharacterized LOC115209614"; exon_number "5"; model_evidence "Supporting evidence includes similarity to: 100% coverage of the annotated genomic feature by RNAseq alignments";
NC_042999.1	Gnomon	start_codon	121460454	121460456	.	+	0	gene_id "LOC115209614"; db_xref "GeneID:115209614"; gbkey "CDS"; gene "LOC115209614"; ID ""; gene_name "LOC115209614"; transcript_id "XM_029778060.1"; product "uncharacterized protein LOC115209614"; protein_id "XP_029633920.1"; exon_number "1";
NC_042999.1	Gnomon	stop_codon	122502482	122502484	.	+	0	gene_id "LOC115209614"; db_xref "GeneID:115209614"; gbkey "CDS"; gene "LOC115209614"; ID ""; gene_name "LOC115209614"; transcript_id "XM_029778060.1"; product "uncharacterized protein LOC115209614"; protein_id "XP_029633920.1"; exon_number "5";
NC_042999.1	Gnomon	gene	127416689	127771730	.	+	.	gene_id "LOC115209615"; db_xref "GeneID:115209615"; gbkey "Gene"; gene "LOC115209615"; gene_biotype "protein_coding"; ID ""; gene_name "LOC115209615";
NC_042999.1	Gnomon~FLAMseq	transcript	127416689	127771730	.	+	.	gene_id "LOC115209615"; ID "XM_029778062.2"; gene_name "LOC115209615"; transcript_id "FLAMseq_ext~XM_029778062.2"; three_prime_ext "29400";
NC_042999.1	Gnomon~FLAMseq	exon	127416689	127417007	.	+	.	gene_id "LOC115209615"; db_xref "GeneID:115209615"; gbkey "mRNA"; gene "LOC115209615"; ID ""; gene_name "LOC115209615"; transcript_id "FLAMseq_ext~XM_029778062.2"; product "nuclear hormone receptor family member nhr-48, transcript variant X1"; exon_number "1"; model_evidence "Supporting evidence includes similarity to: 4 Proteins, and 100% coverage of the annotated genomic feature by RNAseq alignments, including 39 samples with support for all annotated introns";
NC_042999.1	Gnomon~FLAMseq	exon	127431939	127432071	.	+	.	gene_id "LOC115209615"; db_xref "GeneID:115209615"; gbkey "mRNA"; gene "LOC115209615"; ID ""; gene_name "LOC115209615"; transcript_id "FLAMseq_ext~XM_029778062.2"; product "nuclear hormone receptor family member nhr-48, transcript variant X1"; exon_number "2"; model_evidence "Supporting evidence includes similarity to: 4 Proteins, and 100% coverage of the annotated genomic feature by RNAseq alignments, including 39 samples with support for all annotated introns";
NC_042999.1	Gnomon~FLAMseq	exon	127557079	127558248	.	+	.	gene_id "LOC115209615"; db_xref "GeneID:115209615"; gbkey "mRNA"; gene "LOC115209615"; ID ""; gene_name "LOC115209615"; transcript_id "FLAMseq_ext~XM_029778062.2"; product "nuclear hormone receptor family member nhr-48, transcript variant X1"; exon_number "3"; model_evidence "Supporting evidence includes similarity to: 4 Proteins, and 100% coverage of the annotated genomic feature by RNAseq alignments, including 39 samples with support for all annotated introns";
NC_042999.1	Gnomon~FLAMseq	exon	127674525	127674651	.	+	.	gene_id "LOC115209615"; db_xref "GeneID:115209615"; gbkey "mRNA"; gene "LOC115209615"; ID ""; gene_name "LOC115209615"; transcript_id "FLAMseq_ext~XM_029778062.2"; product "nuclear hormone receptor family member nhr-48, transcript variant X1"; exon_number "4"; model_evidence "Supporting evidence includes similarity to: 4 Proteins, and 100% coverage of the annotated genomic feature by RNAseq alignments, including 39 samples with support for all annotated introns";
NC_042999.1	Gnomon~FLAMseq	exon	127689978	127690119	.	+	.	gene_id "LOC115209615"; db_xref "GeneID:115209615"; gbkey "mRNA"; gene "LOC115209615"; ID ""; gene_name "LOC115209615"; transcript_id "FLAMseq_ext~XM_029778062.2"; product "nuclear hormone receptor family member nhr-48, transcript variant X1"; exon_number "5"; model_evidence "Supporting evidence includes similarity to: 4 Proteins, and 100% coverage of the annotated genomic feature by RNAseq alignments, including 39 samples with support for all annotated introns";
NC_042999.1	Gnomon~FLAMseq	exon	127731672	127732885	.	+	.	gene_id "LOC115209615"; db_xref "GeneID:115209615"; gbkey "mRNA"; gene "LOC115209615"; ID ""; gene_name "LOC115209615"; transcript_id "FLAMseq_ext~XM_029778062.2"; product "nuclear hormone receptor family member nhr-48, transcript variant X1"; exon_number "6"; model_evidence "Supporting evidence includes similarity to: 4 Proteins, and 100% coverage of the annotated genomic feature by RNAseq alignments, including 39 samples with support for all annotated introns";
NC_042999.1	Gnomon~FLAMseq	exon	127735495	127735600	.	+	.	gene_id "LOC115209615"; db_xref "GeneID:115209615"; gbkey "mRNA"; gene "LOC115209615"; ID ""; gene_name "LOC115209615"; transcript_id "FLAMseq_ext~XM_029778062.2"; product "nuclear hormone receptor family member nhr-48, transcript variant X1"; exon_number "7"; model_evidence "Supporting evidence includes similarity to: 4 Proteins, and 100% coverage of the annotated genomic feature by RNAseq alignments, including 39 samples with support for all annotated introns";
NC_042999.1	Gnomon~FLAMseq	exon	127736233	127736374	.	+	.	gene_id "LOC115209615"; db_xref "GeneID:115209615"; gbkey "mRNA"; gene "LOC115209615"; ID ""; gene_name "LOC115209615"; transcript_id "FLAMseq_ext~XM_029778062.2"; product "nuclear hormone receptor family member nhr-48, transcript variant X1"; exon_number "8"; model_evidence "Supporting evidence includes similarity to: 4 Proteins, and 100% coverage of the annotated genomic feature by RNAseq alignments, including 39 samples with support for all annotated introns";
NC_042999.1	Gnomon~FLAMseq	exon	127737095	127737225	.	+	.	gene_id "LOC115209615"; db_xref "GeneID:115209615"; gbkey "mRNA"; gene "LOC115209615"; ID ""; gene_name "LOC115209615"; transcript_id "FLAMseq_ext~XM_029778062.2"; product "nuclear hormone receptor family member nhr-48, transcript variant X1"; exon_number "9"; model_evidence "Supporting evidence includes similarity to: 4 Proteins, and 100% coverage of the annotated genomic feature by RNAseq alignments, including 39 samples with support for all annotated introns";
NC_042999.1	Gnomon~FLAMseq	exon	127738325	127738417	.	+	.	gene_id "LOC115209615"; db_xref "GeneID:115209615"; gbkey "mRNA"; gene "LOC115209615"; ID ""; gene_name "LOC115209615"; transcript_id "FLAMseq_ext~XM_029778062.2"; product "nuclear hormone receptor family member nhr-48, transcript variant X1"; exon_number "10"; model_evidence "Supporting evidence includes similarity to: 4 Proteins, and 100% coverage of the annotated genomic feature by RNAseq alignments, including 39 samples with support for all annotated introns";
NC_042999.1	Gnomon~FLAMseq	exon	127739537	127742330	.	+	.	gene_id "LOC115209615"; db_xref "GeneID:115209615"; gbkey "mRNA"; gene "LOC115209615"; ID ""; gene_name "LOC115209615"; transcript_id "FLAMseq_ext~XM_029778062.2"; product "nuclear hormone receptor family member nhr-48, transcript variant X1"; exon_number "11"; model_evidence "Supporting evidence includes similarity to: 4 Proteins, and 100% coverage of the annotated genomic feature by RNAseq alignments, including 39 samples with support for all annotated introns";
NC_042999.1	Gnomon~FLAMseq	exon	127739537	127771730	.	+	.	gene_id "LOC115209615"; db_xref "GeneID:115209615"; gbkey "mRNA"; gene "LOC115209615"; ID ""; gene_name "LOC115209615"; transcript_id "FLAMseq_ext~XM_029778062.2"; product "nuclear hormone receptor family member nhr-48"; exon_number "11"; model_evidence "Supporting evidence includes similarity to: 4 Proteins, and 100% coverage of the annotated genomic feature by RNAseq alignments"; three_prime_ext "29400";
NC_042999.1	PBRI	transcript	127431303	127739782	.	+	.	gene_id "LOC115209615"; ID ""; gene_name "LOC115209615"; transcript_id "G13374.13"; uniq_trans_id "G13374.13";
NC_042999.1	PBRI	exon	127431303	127431325	.	+	.	gene_id "LOC115209615"; ID ""; gene_name "LOC115209615"; transcript_id "G13374.13"; exon_number "1"; uniq_trans_id "G13374.13";
NC_042999.1	PBRI	exon	127431939	127432071	.	+	.	gene_id "LOC115209615"; ID ""; gene_name "LOC115209615"; transcript_id "G13374.13"; exon_number "2"; uniq_trans_id "G13374.13";
NC_042999.1	PBRI	exon	127557079	127558248	.	+	.	gene_id "LOC115209615"; ID ""; gene_name "LOC115209615"; transcript_id "G13374.13"; exon_number "3"; uniq_trans_id "G13374.13";
NC_042999.1	PBRI	exon	127674525	127674651	.	+	.	gene_id "LOC115209615"; ID ""; gene_name "LOC115209615"; transcript_id "G13374.13"; exon_number "4"; uniq_trans_id "G13374.13";
NC_042999.1	PBRI	exon	127689978	127690119	.	+	.	gene_id "LOC115209615"; ID ""; gene_name "LOC115209615"; transcript_id "G13374.13"; exon_number "5"; uniq_trans_id "G13374.13";
NC_042999.1	PBRI	exon	127731672	127732885	.	+	.	gene_id "LOC115209615"; ID ""; gene_name "LOC115209615"; transcript_id "G13374.13"; exon_number "6"; uniq_trans_id "G13374.13";
NC_042999.1	PBRI	exon	127735495	127735600	.	+	.	gene_id "LOC115209615"; ID ""; gene_name "LOC115209615"; transcript_id "G13374.13"; exon_number "7"; uniq_trans_id "G13374.13";
NC_042999.1	PBRI	exon	127736233	127736374	.	+	.	gene_id "LOC115209615"; ID ""; gene_name "LOC115209615"; transcript_id "G13374.13"; exon_number "8"; uniq_trans_id "G13374.13";
NC_042999.1	PBRI	exon	127737095	127737225	.	+	.	gene_id "LOC115209615"; ID ""; gene_name "LOC115209615"; transcript_id "G13374.13"; exon_number "9"; uniq_trans_id "G13374.13";
NC_042999.1	PBRI	exon	127738325	127738417	.	+	.	gene_id "LOC115209615"; ID ""; gene_name "LOC115209615"; transcript_id "G13374.13"; exon_number "10"; uniq_trans_id "G13374.13";
NC_042999.1	PBRI	exon	127739537	127739782	.	+	.	gene_id "LOC115209615"; ID ""; gene_name "LOC115209615"; transcript_id "G13374.13"; exon_number "11"; uniq_trans_id "G13374.13";
NC_042999.1	PBRI	transcript	127732552	127742325	.	+	.	gene_id "LOC115209615"; ID ""; gene_name "LOC115209615"; transcript_id "G13374.49"; uniq_trans_id "G13374.49";
NC_042999.1	PBRI	exon	127732552	127732885	.	+	.	gene_id "LOC115209615"; ID ""; gene_name "LOC115209615"; transcript_id "G13374.49"; exon_number "1"; uniq_trans_id "G13374.49";
NC_042999.1	PBRI	exon	127735495	127735600	.	+	.	gene_id "LOC115209615"; ID ""; gene_name "LOC115209615"; transcript_id "G13374.49"; exon_number "2"; uniq_trans_id "G13374.49";
NC_042999.1	PBRI	exon	127736233	127736374	.	+	.	gene_id "LOC115209615"; ID ""; gene_name "LOC115209615"; transcript_id "G13374.49"; exon_number "3"; uniq_trans_id "G13374.49";
NC_042999.1	PBRI	exon	127737095	127737225	.	+	.	gene_id "LOC115209615"; ID ""; gene_name "LOC115209615"; transcript_id "G13374.49"; exon_number "4"; uniq_trans_id "G13374.49";
NC_042999.1	PBRI	exon	127738325	127738417	.	+	.	gene_id "LOC115209615"; ID ""; gene_name "LOC115209615"; transcript_id "G13374.49"; exon_number "5"; uniq_trans_id "G13374.49";
NC_042999.1	PBRI	exon	127739537	127742325	.	+	.	gene_id "LOC115209615"; ID ""; gene_name "LOC115209615"; transcript_id "G13374.49"; exon_number "6"; uniq_trans_id "G13374.49";
NC_042999.1	Gnomon	transcript	127416689	127742330	.	+	.	gene_id "LOC115209615"; ID "XM_029778062.2"; gene_name "LOC115209615"; transcript_id "XM_029778062.2";
NC_042999.1	Gnomon	CDS	127557209	127558248	.	+	0	gene_id "LOC115209615"; db_xref "GeneID:115209615"; gbkey "CDS"; gene "LOC115209615"; ID ""; gene_name "LOC115209615"; transcript_id "XM_029778062.2"; product "nuclear hormone receptor family member nhr-48 isoform X1"; protein_id "XP_029633922.1"; exon_number "3";
NC_042999.1	Gnomon	CDS	127674525	127674651	.	+	1	gene_id "LOC115209615"; db_xref "GeneID:115209615"; gbkey "CDS"; gene "LOC115209615"; ID ""; gene_name "LOC115209615"; transcript_id "XM_029778062.2"; product "nuclear hormone receptor family member nhr-48 isoform X1"; protein_id "XP_029633922.1"; exon_number "4";
NC_042999.1	Gnomon	CDS	127689978	127690119	.	+	0	gene_id "LOC115209615"; db_xref "GeneID:115209615"; gbkey "CDS"; gene "LOC115209615"; ID ""; gene_name "LOC115209615"; transcript_id "XM_029778062.2"; product "nuclear hormone receptor family member nhr-48 isoform X1"; protein_id "XP_029633922.1"; exon_number "5";
NC_042999.1	Gnomon	CDS	127731672	127732885	.	+	2	gene_id "LOC115209615"; db_xref "GeneID:115209615"; gbkey "CDS"; gene "LOC115209615"; ID ""; gene_name "LOC115209615"; transcript_id "XM_029778062.2"; product "nuclear hormone receptor family member nhr-48 isoform X1"; protein_id "XP_029633922.1"; exon_number "6";
NC_042999.1	Gnomon	CDS	127735495	127735600	.	+	0	gene_id "LOC115209615"; db_xref "GeneID:115209615"; gbkey "CDS"; gene "LOC115209615"; ID ""; gene_name "LOC115209615"; transcript_id "XM_029778062.2"; product "nuclear hormone receptor family member nhr-48 isoform X1"; protein_id "XP_029633922.1"; exon_number "7";
NC_042999.1	Gnomon	CDS	127736233	127736374	.	+	2	gene_id "LOC115209615"; db_xref "GeneID:115209615"; gbkey "CDS"; gene "LOC115209615"; ID ""; gene_name "LOC115209615"; transcript_id "XM_029778062.2"; product "nuclear hormone receptor family member nhr-48 isoform X1"; protein_id "XP_029633922.1"; exon_number "8";
NC_042999.1	Gnomon	CDS	127737095	127737225	.	+	1	gene_id "LOC115209615"; db_xref "GeneID:115209615"; gbkey "CDS"; gene "LOC115209615"; ID ""; gene_name "LOC115209615"; transcript_id "XM_029778062.2"; product "nuclear hormone receptor family member nhr-48 isoform X1"; protein_id "XP_029633922.1"; exon_number "9";
NC_042999.1	Gnomon	CDS	127738325	127738417	.	+	2	gene_id "LOC115209615"; db_xref "GeneID:115209615"; gbkey "CDS"; gene "LOC115209615"; ID ""; gene_name "LOC115209615"; transcript_id "XM_029778062.2"; product "nuclear hormone receptor family member nhr-48 isoform X1"; protein_id "XP_029633922.1"; exon_number "10";
NC_042999.1	Gnomon	CDS	127739537	127739694	.	+	2	gene_id "LOC115209615"; db_xref "GeneID:115209615"; gbkey "CDS"; gene "LOC115209615"; ID ""; gene_name "LOC115209615"; transcript_id "XM_029778062.2"; product "nuclear hormone receptor family member nhr-48 isoform X1"; protein_id "XP_029633922.1"; exon_number "11";
NC_042999.1	Gnomon	exon	127416689	127417007	.	+	.	gene_id "LOC115209615"; db_xref "GeneID:115209615"; gbkey "mRNA"; gene "LOC115209615"; ID ""; gene_name "LOC115209615"; transcript_id "XM_029778062.2"; product "nuclear hormone receptor family member nhr-48, transcript variant X1"; exon_number "1"; model_evidence "Supporting evidence includes similarity to: 4 Proteins, and 100% coverage of the annotated genomic feature by RNAseq alignments, including 39 samples with support for all annotated introns";
NC_042999.1	Gnomon	exon	127431939	127432071	.	+	.	gene_id "LOC115209615"; db_xref "GeneID:115209615"; gbkey "mRNA"; gene "LOC115209615"; ID ""; gene_name "LOC115209615"; transcript_id "XM_029778062.2"; product "nuclear hormone receptor family member nhr-48, transcript variant X1"; exon_number "2"; model_evidence "Supporting evidence includes similarity to: 4 Proteins, and 100% coverage of the annotated genomic feature by RNAseq alignments, including 39 samples with support for all annotated introns";
NC_042999.1	Gnomon	exon	127557079	127558248	.	+	.	gene_id "LOC115209615"; db_xref "GeneID:115209615"; gbkey "mRNA"; gene "LOC115209615"; ID ""; gene_name "LOC115209615"; transcript_id "XM_029778062.2"; product "nuclear hormone receptor family member nhr-48, transcript variant X1"; exon_number "3"; model_evidence "Supporting evidence includes similarity to: 4 Proteins, and 100% coverage of the annotated genomic feature by RNAseq alignments, including 39 samples with support for all annotated introns";
NC_042999.1	Gnomon	exon	127674525	127674651	.	+	.	gene_id "LOC115209615"; db_xref "GeneID:115209615"; gbkey "mRNA"; gene "LOC115209615"; ID ""; gene_name "LOC115209615"; transcript_id "XM_029778062.2"; product "nuclear hormone receptor family member nhr-48, transcript variant X1"; exon_number "4"; model_evidence "Supporting evidence includes similarity to: 4 Proteins, and 100% coverage of the annotated genomic feature by RNAseq alignments, including 39 samples with support for all annotated introns";
NC_042999.1	Gnomon	exon	127689978	127690119	.	+	.	gene_id "LOC115209615"; db_xref "GeneID:115209615"; gbkey "mRNA"; gene "LOC115209615"; ID ""; gene_name "LOC115209615"; transcript_id "XM_029778062.2"; product "nuclear hormone receptor family member nhr-48, transcript variant X1"; exon_number "5"; model_evidence "Supporting evidence includes similarity to: 4 Proteins, and 100% coverage of the annotated genomic feature by RNAseq alignments, including 39 samples with support for all annotated introns";
NC_042999.1	Gnomon	exon	127731672	127732885	.	+	.	gene_id "LOC115209615"; db_xref "GeneID:115209615"; gbkey "mRNA"; gene "LOC115209615"; ID ""; gene_name "LOC115209615"; transcript_id "XM_029778062.2"; product "nuclear hormone receptor family member nhr-48, transcript variant X1"; exon_number "6"; model_evidence "Supporting evidence includes similarity to: 4 Proteins, and 100% coverage of the annotated genomic feature by RNAseq alignments, including 39 samples with support for all annotated introns";
NC_042999.1	Gnomon	exon	127735495	127735600	.	+	.	gene_id "LOC115209615"; db_xref "GeneID:115209615"; gbkey "mRNA"; gene "LOC115209615"; ID ""; gene_name "LOC115209615"; transcript_id "XM_029778062.2"; product "nuclear hormone receptor family member nhr-48, transcript variant X1"; exon_number "7"; model_evidence "Supporting evidence includes similarity to: 4 Proteins, and 100% coverage of the annotated genomic feature by RNAseq alignments, including 39 samples with support for all annotated introns";
NC_042999.1	Gnomon	exon	127736233	127736374	.	+	.	gene_id "LOC115209615"; db_xref "GeneID:115209615"; gbkey "mRNA"; gene "LOC115209615"; ID ""; gene_name "LOC115209615"; transcript_id "XM_029778062.2"; product "nuclear hormone receptor family member nhr-48, transcript variant X1"; exon_number "8"; model_evidence "Supporting evidence includes similarity to: 4 Proteins, and 100% coverage of the annotated genomic feature by RNAseq alignments, including 39 samples with support for all annotated introns";
NC_042999.1	Gnomon	exon	127737095	127737225	.	+	.	gene_id "LOC115209615"; db_xref "GeneID:115209615"; gbkey "mRNA"; gene "LOC115209615"; ID ""; gene_name "LOC115209615"; transcript_id "XM_029778062.2"; product "nuclear hormone receptor family member nhr-48, transcript variant X1"; exon_number "9"; model_evidence "Supporting evidence includes similarity to: 4 Proteins, and 100% coverage of the annotated genomic feature by RNAseq alignments, including 39 samples with support for all annotated introns";
NC_042999.1	Gnomon	exon	127738325	127738417	.	+	.	gene_id "LOC115209615"; db_xref "GeneID:115209615"; gbkey "mRNA"; gene "LOC115209615"; ID ""; gene_name "LOC115209615"; transcript_id "XM_029778062.2"; product "nuclear hormone receptor family member nhr-48, transcript variant X1"; exon_number "10"; model_evidence "Supporting evidence includes similarity to: 4 Proteins, and 100% coverage of the annotated genomic feature by RNAseq alignments, including 39 samples with support for all annotated introns";
NC_042999.1	Gnomon	exon	127739537	127742330	.	+	.	gene_id "LOC115209615"; db_xref "GeneID:115209615"; gbkey "mRNA"; gene "LOC115209615"; ID ""; gene_name "LOC115209615"; transcript_id "XM_029778062.2"; product "nuclear hormone receptor family member nhr-48, transcript variant X1"; exon_number "11"; model_evidence "Supporting evidence includes similarity to: 4 Proteins, and 100% coverage of the annotated genomic feature by RNAseq alignments, including 39 samples with support for all annotated introns";
NC_042999.1	Gnomon	start_codon	127557209	127557211	.	+	0	gene_id "LOC115209615"; db_xref "GeneID:115209615"; gbkey "CDS"; gene "LOC115209615"; ID ""; gene_name "LOC115209615"; transcript_id "XM_029778062.2"; product "nuclear hormone receptor family member nhr-48 isoform X1"; protein_id "XP_029633922.1"; exon_number "3";
NC_042999.1	Gnomon	stop_codon	127739695	127739697	.	+	0	gene_id "LOC115209615"; db_xref "GeneID:115209615"; gbkey "CDS"; gene "LOC115209615"; ID ""; gene_name "LOC115209615"; transcript_id "XM_029778062.2"; product "nuclear hormone receptor family member nhr-48 isoform X1"; protein_id "XP_029633922.1"; exon_number "11";
NC_042999.1	Gnomon	transcript	127618673	127742330	.	+	.	gene_id "LOC115209615"; ID "XM_029778063.2"; gene_name "LOC115209615"; transcript_id "XM_029778063.2";
NC_042999.1	Gnomon	CDS	127618949	127618968	.	+	0	gene_id "LOC115209615"; db_xref "GeneID:115209615"; gbkey "CDS"; gene "LOC115209615"; ID ""; gene_name "LOC115209615"; transcript_id "XM_029778063.2"; product "nuclear hormone receptor family member nhr-48 isoform X3"; protein_id "XP_029633923.1"; exon_number "1";
NC_042999.1	Gnomon	CDS	127674525	127674651	.	+	1	gene_id "LOC115209615"; db_xref "GeneID:115209615"; gbkey "CDS"; gene "LOC115209615"; ID ""; gene_name "LOC115209615"; transcript_id "XM_029778063.2"; product "nuclear hormone receptor family member nhr-48 isoform X3"; protein_id "XP_029633923.1"; exon_number "2";
NC_042999.1	Gnomon	CDS	127689978	127690119	.	+	0	gene_id "LOC115209615"; db_xref "GeneID:115209615"; gbkey "CDS"; gene "LOC115209615"; ID ""; gene_name "LOC115209615"; transcript_id "XM_029778063.2"; product "nuclear hormone receptor family member nhr-48 isoform X3"; protein_id "XP_029633923.1"; exon_number "3";
NC_042999.1	Gnomon	CDS	127731672	127732885	.	+	2	gene_id "LOC115209615"; db_xref "GeneID:115209615"; gbkey "CDS"; gene "LOC115209615"; ID ""; gene_name "LOC115209615"; transcript_id "XM_029778063.2"; product "nuclear hormone receptor family member nhr-48 isoform X3"; protein_id "XP_029633923.1"; exon_number "4";
NC_042999.1	Gnomon	CDS	127735495	127735600	.	+	0	gene_id "LOC115209615"; db_xref "GeneID:115209615"; gbkey "CDS"; gene "LOC115209615"; ID ""; gene_name "LOC115209615"; transcript_id "XM_029778063.2"; product "nuclear hormone receptor family member nhr-48 isoform X3"; protein_id "XP_029633923.1"; exon_number "5";
NC_042999.1	Gnomon	CDS	127736233	127736374	.	+	2	gene_id "LOC115209615"; db_xref "GeneID:115209615"; gbkey "CDS"; gene "LOC115209615"; ID ""; gene_name "LOC115209615"; transcript_id "XM_029778063.2"; product "nuclear hormone receptor family member nhr-48 isoform X3"; protein_id "XP_029633923.1"; exon_number "6";
NC_042999.1	Gnomon	CDS	127737095	127737225	.	+	1	gene_id "LOC115209615"; db_xref "GeneID:115209615"; gbkey "CDS"; gene "LOC115209615"; ID ""; gene_name "LOC115209615"; transcript_id "XM_029778063.2"; product "nuclear hormone receptor family member nhr-48 isoform X3"; protein_id "XP_029633923.1"; exon_number "7";
NC_042999.1	Gnomon	CDS	127738325	127738417	.	+	2	gene_id "LOC115209615"; db_xref "GeneID:115209615"; gbkey "CDS"; gene "LOC115209615"; ID ""; gene_name "LOC115209615"; transcript_id "XM_029778063.2"; product "nuclear hormone receptor family member nhr-48 isoform X3"; protein_id "XP_029633923.1"; exon_number "8";
NC_042999.1	Gnomon	CDS	127739537	127739694	.	+	2	gene_id "LOC115209615"; db_xref "GeneID:115209615"; gbkey "CDS"; gene "LOC115209615"; ID ""; gene_name "LOC115209615"; transcript_id "XM_029778063.2"; product "nuclear hormone receptor family member nhr-48 isoform X3"; protein_id "XP_029633923.1"; exon_number "9";
NC_042999.1	Gnomon	exon	127618673	127618968	.	+	.	gene_id "LOC115209615"; db_xref "GeneID:115209615"; gbkey "mRNA"; gene "LOC115209615"; ID ""; gene_name "LOC115209615"; transcript_id "XM_029778063.2"; product "nuclear hormone receptor family member nhr-48, transcript variant X3"; exon_number "1"; model_evidence "Supporting evidence includes similarity to: 4 Proteins, and 100% coverage of the annotated genomic feature by RNAseq alignments, including 44 samples with support for all annotated introns";
NC_042999.1	Gnomon	exon	127674525	127674651	.	+	.	gene_id "LOC115209615"; db_xref "GeneID:115209615"; gbkey "mRNA"; gene "LOC115209615"; ID ""; gene_name "LOC115209615"; transcript_id "XM_029778063.2"; product "nuclear hormone receptor family member nhr-48, transcript variant X3"; exon_number "2"; model_evidence "Supporting evidence includes similarity to: 4 Proteins, and 100% coverage of the annotated genomic feature by RNAseq alignments, including 44 samples with support for all annotated introns";
NC_042999.1	Gnomon	exon	127689978	127690119	.	+	.	gene_id "LOC115209615"; db_xref "GeneID:115209615"; gbkey "mRNA"; gene "LOC115209615"; ID ""; gene_name "LOC115209615"; transcript_id "XM_029778063.2"; product "nuclear hormone receptor family member nhr-48, transcript variant X3"; exon_number "3"; model_evidence "Supporting evidence includes similarity to: 4 Proteins, and 100% coverage of the annotated genomic feature by RNAseq alignments, including 44 samples with support for all annotated introns";
NC_042999.1	Gnomon	exon	127731672	127732885	.	+	.	gene_id "LOC115209615"; db_xref "GeneID:115209615"; gbkey "mRNA"; gene "LOC115209615"; ID ""; gene_name "LOC115209615"; transcript_id "XM_029778063.2"; product "nuclear hormone receptor family member nhr-48, transcript variant X3"; exon_number "4"; model_evidence "Supporting evidence includes similarity to: 4 Proteins, and 100% coverage of the annotated genomic feature by RNAseq alignments, including 44 samples with support for all annotated introns";
NC_042999.1	Gnomon	exon	127735495	127735600	.	+	.	gene_id "LOC115209615"; db_xref "GeneID:115209615"; gbkey "mRNA"; gene "LOC115209615"; ID ""; gene_name "LOC115209615"; transcript_id "XM_029778063.2"; product "nuclear hormone receptor family member nhr-48, transcript variant X3"; exon_number "5"; model_evidence "Supporting evidence includes similarity to: 4 Proteins, and 100% coverage of the annotated genomic feature by RNAseq alignments, including 44 samples with support for all annotated introns";
NC_042999.1	Gnomon	exon	127736233	127736374	.	+	.	gene_id "LOC115209615"; db_xref "GeneID:115209615"; gbkey "mRNA"; gene "LOC115209615"; ID ""; gene_name "LOC115209615"; transcript_id "XM_029778063.2"; product "nuclear hormone receptor family member nhr-48, transcript variant X3"; exon_number "6"; model_evidence "Supporting evidence includes similarity to: 4 Proteins, and 100% coverage of the annotated genomic feature by RNAseq alignments, including 44 samples with support for all annotated introns";
NC_042999.1	Gnomon	exon	127737095	127737225	.	+	.	gene_id "LOC115209615"; db_xref "GeneID:115209615"; gbkey "mRNA"; gene "LOC115209615"; ID ""; gene_name "LOC115209615"; transcript_id "XM_029778063.2"; product "nuclear hormone receptor family member nhr-48, transcript variant X3"; exon_number "7"; model_evidence "Supporting evidence includes similarity to: 4 Proteins, and 100% coverage of the annotated genomic feature by RNAseq alignments, including 44 samples with support for all annotated introns";
NC_042999.1	Gnomon	exon	127738325	127738417	.	+	.	gene_id "LOC115209615"; db_xref "GeneID:115209615"; gbkey "mRNA"; gene "LOC115209615"; ID ""; gene_name "LOC115209615"; transcript_id "XM_029778063.2"; product "nuclear hormone receptor family member nhr-48, transcript variant X3"; exon_number "8"; model_evidence "Supporting evidence includes similarity to: 4 Proteins, and 100% coverage of the annotated genomic feature by RNAseq alignments, including 44 samples with support for all annotated introns";
NC_042999.1	Gnomon	exon	127739537	127742330	.	+	.	gene_id "LOC115209615"; db_xref "GeneID:115209615"; gbkey "mRNA"; gene "LOC115209615"; ID ""; gene_name "LOC115209615"; transcript_id "XM_029778063.2"; product "nuclear hormone receptor family member nhr-48, transcript variant X3"; exon_number "9"; model_evidence "Supporting evidence includes similarity to: 4 Proteins, and 100% coverage of the annotated genomic feature by RNAseq alignments, including 44 samples with support for all annotated introns";
NC_042999.1	Gnomon	start_codon	127618949	127618951	.	+	0	gene_id "LOC115209615"; db_xref "GeneID:115209615"; gbkey "CDS"; gene "LOC115209615"; ID ""; gene_name "LOC115209615"; transcript_id "XM_029778063.2"; product "nuclear hormone receptor family member nhr-48 isoform X3"; protein_id "XP_029633923.1"; exon_number "1";
NC_042999.1	Gnomon	stop_codon	127739695	127739697	.	+	0	gene_id "LOC115209615"; db_xref "GeneID:115209615"; gbkey "CDS"; gene "LOC115209615"; ID ""; gene_name "LOC115209615"; transcript_id "XM_029778063.2"; product "nuclear hormone receptor family member nhr-48 isoform X3"; protein_id "XP_029633923.1"; exon_number "9";
NC_042999.1	Gnomon	transcript	127416690	127742330	.	+	.	gene_id "LOC115209615"; ID "XM_036501298.1"; gene_name "LOC115209615"; transcript_id "XM_036501298.1";
NC_042999.1	Gnomon	CDS	127557209	127558111	.	+	0	gene_id "LOC115209615"; db_xref "GeneID:115209615"; gbkey "CDS"; gene "LOC115209615"; ID ""; gene_name "LOC115209615"; transcript_id "XM_036501298.1"; product "nuclear hormone receptor family member nhr-48 isoform X2"; protein_id "XP_036357191.1"; exon_number "3";
NC_042999.1	Gnomon	CDS	127558142	127558248	.	+	0	gene_id "LOC115209615"; db_xref "GeneID:115209615"; gbkey "CDS"; gene "LOC115209615"; ID ""; gene_name "LOC115209615"; transcript_id "XM_036501298.1"; product "nuclear hormone receptor family member nhr-48 isoform X2"; protein_id "XP_036357191.1"; exon_number "4";
NC_042999.1	Gnomon	CDS	127674525	127674651	.	+	1	gene_id "LOC115209615"; db_xref "GeneID:115209615"; gbkey "CDS"; gene "LOC115209615"; ID ""; gene_name "LOC115209615"; transcript_id "XM_036501298.1"; product "nuclear hormone receptor family member nhr-48 isoform X2"; protein_id "XP_036357191.1"; exon_number "5";
NC_042999.1	Gnomon	CDS	127689978	127690119	.	+	0	gene_id "LOC115209615"; db_xref "GeneID:115209615"; gbkey "CDS"; gene "LOC115209615"; ID ""; gene_name "LOC115209615"; transcript_id "XM_036501298.1"; product "nuclear hormone receptor family member nhr-48 isoform X2"; protein_id "XP_036357191.1"; exon_number "6";
NC_042999.1	Gnomon	CDS	127731672	127732885	.	+	2	gene_id "LOC115209615"; db_xref "GeneID:115209615"; gbkey "CDS"; gene "LOC115209615"; ID ""; gene_name "LOC115209615"; transcript_id "XM_036501298.1"; product "nuclear hormone receptor family member nhr-48 isoform X2"; protein_id "XP_036357191.1"; exon_number "7";
NC_042999.1	Gnomon	CDS	127735495	127735600	.	+	0	gene_id "LOC115209615"; db_xref "GeneID:115209615"; gbkey "CDS"; gene "LOC115209615"; ID ""; gene_name "LOC115209615"; transcript_id "XM_036501298.1"; product "nuclear hormone receptor family member nhr-48 isoform X2"; protein_id "XP_036357191.1"; exon_number "8";
NC_042999.1	Gnomon	CDS	127736233	127736374	.	+	2	gene_id "LOC115209615"; db_xref "GeneID:115209615"; gbkey "CDS"; gene "LOC115209615"; ID ""; gene_name "LOC115209615"; transcript_id "XM_036501298.1"; product "nuclear hormone receptor family member nhr-48 isoform X2"; protein_id "XP_036357191.1"; exon_number "9";
NC_042999.1	Gnomon	CDS	127737095	127737225	.	+	1	gene_id "LOC115209615"; db_xref "GeneID:115209615"; gbkey "CDS"; gene "LOC115209615"; ID ""; gene_name "LOC115209615"; transcript_id "XM_036501298.1"; product "nuclear hormone receptor family member nhr-48 isoform X2"; protein_id "XP_036357191.1"; exon_number "10";
NC_042999.1	Gnomon	CDS	127738325	127738417	.	+	2	gene_id "LOC115209615"; db_xref "GeneID:115209615"; gbkey "CDS"; gene "LOC115209615"; ID ""; gene_name "LOC115209615"; transcript_id "XM_036501298.1"; product "nuclear hormone receptor family member nhr-48 isoform X2"; protein_id "XP_036357191.1"; exon_number "11";
NC_042999.1	Gnomon	CDS	127739537	127739694	.	+	2	gene_id "LOC115209615"; db_xref "GeneID:115209615"; gbkey "CDS"; gene "LOC115209615"; ID ""; gene_name "LOC115209615"; transcript_id "XM_036501298.1"; product "nuclear hormone receptor family member nhr-48 isoform X2"; protein_id "XP_036357191.1"; exon_number "12";
NC_042999.1	Gnomon	exon	127416690	127417007	.	+	.	gene_id "LOC115209615"; db_xref "GeneID:115209615"; gbkey "mRNA"; gene "LOC115209615"; ID ""; gene_name "LOC115209615"; transcript_id "XM_036501298.1"; product "nuclear hormone receptor family member nhr-48, transcript variant X2"; exon_number "1"; model_evidence "Supporting evidence includes similarity to: 4 Proteins, and 100% coverage of the annotated genomic feature by RNAseq alignments, including 22 samples with support for all annotated introns";
NC_042999.1	Gnomon	exon	127431939	127432071	.	+	.	gene_id "LOC115209615"; db_xref "GeneID:115209615"; gbkey "mRNA"; gene "LOC115209615"; ID ""; gene_name "LOC115209615"; transcript_id "XM_036501298.1"; product "nuclear hormone receptor family member nhr-48, transcript variant X2"; exon_number "2"; model_evidence "Supporting evidence includes similarity to: 4 Proteins, and 100% coverage of the annotated genomic feature by RNAseq alignments, including 22 samples with support for all annotated introns";
NC_042999.1	Gnomon	exon	127557079	127558111	.	+	.	gene_id "LOC115209615"; db_xref "GeneID:115209615"; gbkey "mRNA"; gene "LOC115209615"; ID ""; gene_name "LOC115209615"; transcript_id "XM_036501298.1"; product "nuclear hormone receptor family member nhr-48, transcript variant X2"; exon_number "3"; model_evidence "Supporting evidence includes similarity to: 4 Proteins, and 100% coverage of the annotated genomic feature by RNAseq alignments, including 22 samples with support for all annotated introns";
NC_042999.1	Gnomon	exon	127558142	127558248	.	+	.	gene_id "LOC115209615"; db_xref "GeneID:115209615"; gbkey "mRNA"; gene "LOC115209615"; ID ""; gene_name "LOC115209615"; transcript_id "XM_036501298.1"; product "nuclear hormone receptor family member nhr-48, transcript variant X2"; exon_number "4"; model_evidence "Supporting evidence includes similarity to: 4 Proteins, and 100% coverage of the annotated genomic feature by RNAseq alignments, including 22 samples with support for all annotated introns";
NC_042999.1	Gnomon	exon	127674525	127674651	.	+	.	gene_id "LOC115209615"; db_xref "GeneID:115209615"; gbkey "mRNA"; gene "LOC115209615"; ID ""; gene_name "LOC115209615"; transcript_id "XM_036501298.1"; product "nuclear hormone receptor family member nhr-48, transcript variant X2"; exon_number "5"; model_evidence "Supporting evidence includes similarity to: 4 Proteins, and 100% coverage of the annotated genomic feature by RNAseq alignments, including 22 samples with support for all annotated introns";
NC_042999.1	Gnomon	exon	127689978	127690119	.	+	.	gene_id "LOC115209615"; db_xref "GeneID:115209615"; gbkey "mRNA"; gene "LOC115209615"; ID ""; gene_name "LOC115209615"; transcript_id "XM_036501298.1"; product "nuclear hormone receptor family member nhr-48, transcript variant X2"; exon_number "6"; model_evidence "Supporting evidence includes similarity to: 4 Proteins, and 100% coverage of the annotated genomic feature by RNAseq alignments, including 22 samples with support for all annotated introns";
NC_042999.1	Gnomon	exon	127731672	127732885	.	+	.	gene_id "LOC115209615"; db_xref "GeneID:115209615"; gbkey "mRNA"; gene "LOC115209615"; ID ""; gene_name "LOC115209615"; transcript_id "XM_036501298.1"; product "nuclear hormone receptor family member nhr-48, transcript variant X2"; exon_number "7"; model_evidence "Supporting evidence includes similarity to: 4 Proteins, and 100% coverage of the annotated genomic feature by RNAseq alignments, including 22 samples with support for all annotated introns";
NC_042999.1	Gnomon	exon	127735495	127735600	.	+	.	gene_id "LOC115209615"; db_xref "GeneID:115209615"; gbkey "mRNA"; gene "LOC115209615"; ID ""; gene_name "LOC115209615"; transcript_id "XM_036501298.1"; product "nuclear hormone receptor family member nhr-48, transcript variant X2"; exon_number "8"; model_evidence "Supporting evidence includes similarity to: 4 Proteins, and 100% coverage of the annotated genomic feature by RNAseq alignments, including 22 samples with support for all annotated introns";
NC_042999.1	Gnomon	exon	127736233	127736374	.	+	.	gene_id "LOC115209615"; db_xref "GeneID:115209615"; gbkey "mRNA"; gene "LOC115209615"; ID ""; gene_name "LOC115209615"; transcript_id "XM_036501298.1"; product "nuclear hormone receptor family member nhr-48, transcript variant X2"; exon_number "9"; model_evidence "Supporting evidence includes similarity to: 4 Proteins, and 100% coverage of the annotated genomic feature by RNAseq alignments, including 22 samples with support for all annotated introns";
NC_042999.1	Gnomon	exon	127737095	127737225	.	+	.	gene_id "LOC115209615"; db_xref "GeneID:115209615"; gbkey "mRNA"; gene "LOC115209615"; ID ""; gene_name "LOC115209615"; transcript_id "XM_036501298.1"; product "nuclear hormone receptor family member nhr-48, transcript variant X2"; exon_number "10"; model_evidence "Supporting evidence includes similarity to: 4 Proteins, and 100% coverage of the annotated genomic feature by RNAseq alignments, including 22 samples with support for all annotated introns";
NC_042999.1	Gnomon	exon	127738325	127738417	.	+	.	gene_id "LOC115209615"; db_xref "GeneID:115209615"; gbkey "mRNA"; gene "LOC115209615"; ID ""; gene_name "LOC115209615"; transcript_id "XM_036501298.1"; product "nuclear hormone receptor family member nhr-48, transcript variant X2"; exon_number "11"; model_evidence "Supporting evidence includes similarity to: 4 Proteins, and 100% coverage of the annotated genomic feature by RNAseq alignments, including 22 samples with support for all annotated introns";
NC_042999.1	Gnomon	exon	127739537	127742330	.	+	.	gene_id "LOC115209615"; db_xref "GeneID:115209615"; gbkey "mRNA"; gene "LOC115209615"; ID ""; gene_name "LOC115209615"; transcript_id "XM_036501298.1"; product "nuclear hormone receptor family member nhr-48, transcript variant X2"; exon_number "12"; model_evidence "Supporting evidence includes similarity to: 4 Proteins, and 100% coverage of the annotated genomic feature by RNAseq alignments, including 22 samples with support for all annotated introns";
NC_042999.1	Gnomon	start_codon	127557209	127557211	.	+	0	gene_id "LOC115209615"; db_xref "GeneID:115209615"; gbkey "CDS"; gene "LOC115209615"; ID ""; gene_name "LOC115209615"; transcript_id "XM_036501298.1"; product "nuclear hormone receptor family member nhr-48 isoform X2"; protein_id "XP_036357191.1"; exon_number "3";
NC_042999.1	Gnomon	stop_codon	127739695	127739697	.	+	0	gene_id "LOC115209615"; db_xref "GeneID:115209615"; gbkey "CDS"; gene "LOC115209615"; ID ""; gene_name "LOC115209615"; transcript_id "XM_036501298.1"; product "nuclear hormone receptor family member nhr-48 isoform X2"; protein_id "XP_036357191.1"; exon_number "12";
NC_042999.1	Gnomon	gene	149178350	149531739	.	-	.	gene_id "LOC115209616"; db_xref "GeneID:115209616"; gbkey "Gene"; gene "LOC115209616"; gene_biotype "protein_coding"; ID ""; gene_name "LOC115209616";
NC_042999.1	Gnomon~FLAMseq	transcript	149178350	149531739	.	-	.	gene_id "LOC115209616"; ID "XM_036501478.1"; gene_name "LOC115209616"; transcript_id "FLAMseq_ext~XM_036501478.1"; three_prime_ext "4491";
NC_042999.1	Gnomon~FLAMseq	exon	149182841	149186304	.	-	.	gene_id "LOC115209616"; db_xref "GeneID:115209616"; gbkey "mRNA"; gene "LOC115209616"; ID ""; gene_name "LOC115209616"; transcript_id "FLAMseq_ext~XM_036501478.1"; product "uncharacterized LOC115209616, transcript variant X1"; exon_number "22"; model_evidence "Supporting evidence includes similarity to: 1 Protein, and 100% coverage of the annotated genomic feature by RNAseq alignments, including 7 samples with support for all annotated introns";
NC_042999.1	Gnomon~FLAMseq	exon	149187427	149188325	.	-	.	gene_id "LOC115209616"; db_xref "GeneID:115209616"; gbkey "mRNA"; gene "LOC115209616"; ID ""; gene_name "LOC115209616"; transcript_id "FLAMseq_ext~XM_036501478.1"; product "uncharacterized LOC115209616, transcript variant X1"; exon_number "21"; model_evidence "Supporting evidence includes similarity to: 1 Protein, and 100% coverage of the annotated genomic feature by RNAseq alignments, including 7 samples with support for all annotated introns";
NC_042999.1	Gnomon~FLAMseq	exon	149190304	149190416	.	-	.	gene_id "LOC115209616"; db_xref "GeneID:115209616"; gbkey "mRNA"; gene "LOC115209616"; ID ""; gene_name "LOC115209616"; transcript_id "FLAMseq_ext~XM_036501478.1"; product "uncharacterized LOC115209616, transcript variant X1"; exon_number "20"; model_evidence "Supporting evidence includes similarity to: 1 Protein, and 100% coverage of the annotated genomic feature by RNAseq alignments, including 7 samples with support for all annotated introns";
NC_042999.1	Gnomon~FLAMseq	exon	149193669	149193801	.	-	.	gene_id "LOC115209616"; db_xref "GeneID:115209616"; gbkey "mRNA"; gene "LOC115209616"; ID ""; gene_name "LOC115209616"; transcript_id "FLAMseq_ext~XM_036501478.1"; product "uncharacterized LOC115209616, transcript variant X1"; exon_number "19"; model_evidence "Supporting evidence includes similarity to: 1 Protein, and 100% coverage of the annotated genomic feature by RNAseq alignments, including 7 samples with support for all annotated introns";
NC_042999.1	Gnomon~FLAMseq	exon	149195210	149195329	.	-	.	gene_id "LOC115209616"; db_xref "GeneID:115209616"; gbkey "mRNA"; gene "LOC115209616"; ID ""; gene_name "LOC115209616"; transcript_id "FLAMseq_ext~XM_036501478.1"; product "uncharacterized LOC115209616, transcript variant X1"; exon_number "18"; model_evidence "Supporting evidence includes similarity to: 1 Protein, and 100% coverage of the annotated genomic feature by RNAseq alignments, including 7 samples with support for all annotated introns";
NC_042999.1	Gnomon~FLAMseq	exon	149198148	149198285	.	-	.	gene_id "LOC115209616"; db_xref "GeneID:115209616"; gbkey "mRNA"; gene "LOC115209616"; ID ""; gene_name "LOC115209616"; transcript_id "FLAMseq_ext~XM_036501478.1"; product "uncharacterized LOC115209616, transcript variant X1"; exon_number "17"; model_evidence "Supporting evidence includes similarity to: 1 Protein, and 100% coverage of the annotated genomic feature by RNAseq alignments, including 7 samples with support for all annotated introns";
NC_042999.1	Gnomon~FLAMseq	exon	149201342	149201494	.	-	.	gene_id "LOC115209616"; db_xref "GeneID:115209616"; gbkey "mRNA"; gene "LOC115209616"; ID ""; gene_name "LOC115209616"; transcript_id "FLAMseq_ext~XM_036501478.1"; product "uncharacterized LOC115209616, transcript variant X1"; exon_number "16"; model_evidence "Supporting evidence includes similarity to: 1 Protein, and 100% coverage of the annotated genomic feature by RNAseq alignments, including 7 samples with support for all annotated introns";
NC_042999.1	Gnomon~FLAMseq	exon	149204859	149204969	.	-	.	gene_id "LOC115209616"; db_xref "GeneID:115209616"; gbkey "mRNA"; gene "LOC115209616"; ID ""; gene_name "LOC115209616"; transcript_id "FLAMseq_ext~XM_036501478.1"; product "uncharacterized LOC115209616, transcript variant X1"; exon_number "15"; model_evidence "Supporting evidence includes similarity to: 1 Protein, and 100% coverage of the annotated genomic feature by RNAseq alignments, including 7 samples with support for all annotated introns";
NC_042999.1	Gnomon~FLAMseq	exon	149209187	149209336	.	-	.	gene_id "LOC115209616"; db_xref "GeneID:115209616"; gbkey "mRNA"; gene "LOC115209616"; ID ""; gene_name "LOC115209616"; transcript_id "FLAMseq_ext~XM_036501478.1"; product "uncharacterized LOC115209616, transcript variant X1"; exon_number "14"; model_evidence "Supporting evidence includes similarity to: 1 Protein, and 100% coverage of the annotated genomic feature by RNAseq alignments, including 7 samples with support for all annotated introns";
NC_042999.1	Gnomon~FLAMseq	exon	149210719	149210775	.	-	.	gene_id "LOC115209616"; db_xref "GeneID:115209616"; gbkey "mRNA"; gene "LOC115209616"; ID ""; gene_name "LOC115209616"; transcript_id "FLAMseq_ext~XM_036501478.1"; product "uncharacterized LOC115209616, transcript variant X1"; exon_number "13"; model_evidence "Supporting evidence includes similarity to: 1 Protein, and 100% coverage of the annotated genomic feature by RNAseq alignments, including 7 samples with support for all annotated introns";
NC_042999.1	Gnomon~FLAMseq	exon	149214343	149214438	.	-	.	gene_id "LOC115209616"; db_xref "GeneID:115209616"; gbkey "mRNA"; gene "LOC115209616"; ID ""; gene_name "LOC115209616"; transcript_id "FLAMseq_ext~XM_036501478.1"; product "uncharacterized LOC115209616, transcript variant X1"; exon_number "12"; model_evidence "Supporting evidence includes similarity to: 1 Protein, and 100% coverage of the annotated genomic feature by RNAseq alignments, including 7 samples with support for all annotated introns";
NC_042999.1	Gnomon~FLAMseq	exon	149225014	149225154	.	-	.	gene_id "LOC115209616"; db_xref "GeneID:115209616"; gbkey "mRNA"; gene "LOC115209616"; ID ""; gene_name "LOC115209616"; transcript_id "FLAMseq_ext~XM_036501478.1"; product "uncharacterized LOC115209616, transcript variant X1"; exon_number "11"; model_evidence "Supporting evidence includes similarity to: 1 Protein, and 100% coverage of the annotated genomic feature by RNAseq alignments, including 7 samples with support for all annotated introns";
NC_042999.1	Gnomon~FLAMseq	exon	149339857	149339952	.	-	.	gene_id "LOC115209616"; db_xref "GeneID:115209616"; gbkey "mRNA"; gene "LOC115209616"; ID ""; gene_name "LOC115209616"; transcript_id "FLAMseq_ext~XM_036501478.1"; product "uncharacterized LOC115209616, transcript variant X1"; exon_number "10"; model_evidence "Supporting evidence includes similarity to: 1 Protein, and 100% coverage of the annotated genomic feature by RNAseq alignments, including 7 samples with support for all annotated introns";
NC_042999.1	Gnomon~FLAMseq	exon	149346216	149346277	.	-	.	gene_id "LOC115209616"; db_xref "GeneID:115209616"; gbkey "mRNA"; gene "LOC115209616"; ID ""; gene_name "LOC115209616"; transcript_id "FLAMseq_ext~XM_036501478.1"; product "uncharacterized LOC115209616, transcript variant X1"; exon_number "9"; model_evidence "Supporting evidence includes similarity to: 1 Protein, and 100% coverage of the annotated genomic feature by RNAseq alignments, including 7 samples with support for all annotated introns";
NC_042999.1	Gnomon~FLAMseq	exon	149361243	149361370	.	-	.	gene_id "LOC115209616"; db_xref "GeneID:115209616"; gbkey "mRNA"; gene "LOC115209616"; ID ""; gene_name "LOC115209616"; transcript_id "FLAMseq_ext~XM_036501478.1"; product "uncharacterized LOC115209616, transcript variant X1"; exon_number "8"; model_evidence "Supporting evidence includes similarity to: 1 Protein, and 100% coverage of the annotated genomic feature by RNAseq alignments, including 7 samples with support for all annotated introns";
NC_042999.1	Gnomon~FLAMseq	exon	149379050	149379132	.	-	.	gene_id "LOC115209616"; db_xref "GeneID:115209616"; gbkey "mRNA"; gene "LOC115209616"; ID ""; gene_name "LOC115209616"; transcript_id "FLAMseq_ext~XM_036501478.1"; product "uncharacterized LOC115209616, transcript variant X1"; exon_number "7"; model_evidence "Supporting evidence includes similarity to: 1 Protein, and 100% coverage of the annotated genomic feature by RNAseq alignments, including 7 samples with support for all annotated introns";
NC_042999.1	Gnomon~FLAMseq	exon	149381901	149382041	.	-	.	gene_id "LOC115209616"; db_xref "GeneID:115209616"; gbkey "mRNA"; gene "LOC115209616"; ID ""; gene_name "LOC115209616"; transcript_id "FLAMseq_ext~XM_036501478.1"; product "uncharacterized LOC115209616, transcript variant X1"; exon_number "6"; model_evidence "Supporting evidence includes similarity to: 1 Protein, and 100% coverage of the annotated genomic feature by RNAseq alignments, including 7 samples with support for all annotated introns";
NC_042999.1	Gnomon~FLAMseq	exon	149386272	149386344	.	-	.	gene_id "LOC115209616"; db_xref "GeneID:115209616"; gbkey "mRNA"; gene "LOC115209616"; ID ""; gene_name "LOC115209616"; transcript_id "FLAMseq_ext~XM_036501478.1"; product "uncharacterized LOC115209616, transcript variant X1"; exon_number "5"; model_evidence "Supporting evidence includes similarity to: 1 Protein, and 100% coverage of the annotated genomic feature by RNAseq alignments, including 7 samples with support for all annotated introns";
NC_042999.1	Gnomon~FLAMseq	exon	149387545	149387791	.	-	.	gene_id "LOC115209616"; db_xref "GeneID:115209616"; gbkey "mRNA"; gene "LOC115209616"; ID ""; gene_name "LOC115209616"; transcript_id "FLAMseq_ext~XM_036501478.1"; product "uncharacterized LOC115209616, transcript variant X1"; exon_number "4"; model_evidence "Supporting evidence includes similarity to: 1 Protein, and 100% coverage of the annotated genomic feature by RNAseq alignments, including 7 samples with support for all annotated introns";
NC_042999.1	Gnomon~FLAMseq	exon	149391434	149391557	.	-	.	gene_id "LOC115209616"; db_xref "GeneID:115209616"; gbkey "mRNA"; gene "LOC115209616"; ID ""; gene_name "LOC115209616"; transcript_id "FLAMseq_ext~XM_036501478.1"; product "uncharacterized LOC115209616, transcript variant X1"; exon_number "3"; model_evidence "Supporting evidence includes similarity to: 1 Protein, and 100% coverage of the annotated genomic feature by RNAseq alignments, including 7 samples with support for all annotated introns";
NC_042999.1	Gnomon~FLAMseq	exon	149415509	149415567	.	-	.	gene_id "LOC115209616"; db_xref "GeneID:115209616"; gbkey "mRNA"; gene "LOC115209616"; ID ""; gene_name "LOC115209616"; transcript_id "FLAMseq_ext~XM_036501478.1"; product "uncharacterized LOC115209616, transcript variant X1"; exon_number "2"; model_evidence "Supporting evidence includes similarity to: 1 Protein, and 100% coverage of the annotated genomic feature by RNAseq alignments, including 7 samples with support for all annotated introns";
NC_042999.1	Gnomon~FLAMseq	exon	149531315	149531739	.	-	.	gene_id "LOC115209616"; db_xref "GeneID:115209616"; gbkey "mRNA"; gene "LOC115209616"; ID ""; gene_name "LOC115209616"; transcript_id "FLAMseq_ext~XM_036501478.1"; product "uncharacterized LOC115209616, transcript variant X1"; exon_number "1"; model_evidence "Supporting evidence includes similarity to: 1 Protein, and 100% coverage of the annotated genomic feature by RNAseq alignments, including 7 samples with support for all annotated introns";
NC_042999.1	Gnomon~FLAMseq	exon	149178350	149186304	.	-	.	gene_id "LOC115209616"; db_xref "GeneID:115209616"; gbkey "mRNA"; gene "LOC115209616"; ID ""; gene_name "LOC115209616"; transcript_id "FLAMseq_ext~XM_036501478.1"; product "uncharacterized LOC115209616"; exon_number "22"; model_evidence "Supporting evidence includes similarity to: 1 Protein, and 100% coverage of the annotated genomic feature by RNAseq alignments"; three_prime_ext "4491";
NC_042999.1	PBRI	transcript	149185377	149233118	.	-	.	gene_id "LOC115209616"; ID ""; gene_name "LOC115209616"; transcript_id "G14199.18"; uniq_trans_id "G14199.18";
NC_042999.1	PBRI	exon	149185377	149186304	.	-	.	gene_id "LOC115209616"; ID ""; gene_name "LOC115209616"; transcript_id "G14199.18"; exon_number "13"; uniq_trans_id "G14199.18";
NC_042999.1	PBRI	exon	149187427	149188325	.	-	.	gene_id "LOC115209616"; ID ""; gene_name "LOC115209616"; transcript_id "G14199.18"; exon_number "12"; uniq_trans_id "G14199.18";
NC_042999.1	PBRI	exon	149190304	149190416	.	-	.	gene_id "LOC115209616"; ID ""; gene_name "LOC115209616"; transcript_id "G14199.18"; exon_number "11"; uniq_trans_id "G14199.18";
NC_042999.1	PBRI	exon	149193669	149193801	.	-	.	gene_id "LOC115209616"; ID ""; gene_name "LOC115209616"; transcript_id "G14199.18"; exon_number "10"; uniq_trans_id "G14199.18";
NC_042999.1	PBRI	exon	149195210	149195329	.	-	.	gene_id "LOC115209616"; ID ""; gene_name "LOC115209616"; transcript_id "G14199.18"; exon_number "9"; uniq_trans_id "G14199.18";
NC_042999.1	PBRI	exon	149198148	149198285	.	-	.	gene_id "LOC115209616"; ID ""; gene_name "LOC115209616"; transcript_id "G14199.18"; exon_number "8"; uniq_trans_id "G14199.18";
NC_042999.1	PBRI	exon	149201342	149201494	.	-	.	gene_id "LOC115209616"; ID ""; gene_name "LOC115209616"; transcript_id "G14199.18"; exon_number "7"; uniq_trans_id "G14199.18";
NC_042999.1	PBRI	exon	149204859	149204969	.	-	.	gene_id "LOC115209616"; ID ""; gene_name "LOC115209616"; transcript_id "G14199.18"; exon_number "6"; uniq_trans_id "G14199.18";
NC_042999.1	PBRI	exon	149209187	149209336	.	-	.	gene_id "LOC115209616"; ID ""; gene_name "LOC115209616"; transcript_id "G14199.18"; exon_number "5"; uniq_trans_id "G14199.18";
NC_042999.1	PBRI	exon	149210719	149210775	.	-	.	gene_id "LOC115209616"; ID ""; gene_name "LOC115209616"; transcript_id "G14199.18"; exon_number "4"; uniq_trans_id "G14199.18";
NC_042999.1	PBRI	exon	149214343	149214438	.	-	.	gene_id "LOC115209616"; ID ""; gene_name "LOC115209616"; transcript_id "G14199.18"; exon_number "3"; uniq_trans_id "G14199.18";
NC_042999.1	PBRI	exon	149225014	149225154	.	-	.	gene_id "LOC115209616"; ID ""; gene_name "LOC115209616"; transcript_id "G14199.18"; exon_number "2"; uniq_trans_id "G14199.18";
NC_042999.1	PBRI	exon	149232255	149233118	.	-	.	gene_id "LOC115209616"; ID ""; gene_name "LOC115209616"; transcript_id "G14199.18"; exon_number "1"; uniq_trans_id "G14199.18";
NC_042999.1	PBRI	transcript	149185377	149335842	.	-	.	gene_id "LOC115209616"; ID ""; gene_name "LOC115209616"; transcript_id "G14199.19"; uniq_trans_id "G14199.19";
NC_042999.1	PBRI	exon	149185377	149186304	.	-	.	gene_id "LOC115209616"; ID ""; gene_name "LOC115209616"; transcript_id "G14199.19"; exon_number "13"; uniq_trans_id "G14199.19";
NC_042999.1	PBRI	exon	149187427	149188325	.	-	.	gene_id "LOC115209616"; ID ""; gene_name "LOC115209616"; transcript_id "G14199.19"; exon_number "12"; uniq_trans_id "G14199.19";
NC_042999.1	PBRI	exon	149190304	149190416	.	-	.	gene_id "LOC115209616"; ID ""; gene_name "LOC115209616"; transcript_id "G14199.19"; exon_number "11"; uniq_trans_id "G14199.19";
NC_042999.1	PBRI	exon	149193669	149193801	.	-	.	gene_id "LOC115209616"; ID ""; gene_name "LOC115209616"; transcript_id "G14199.19"; exon_number "10"; uniq_trans_id "G14199.19";
NC_042999.1	PBRI	exon	149195210	149195329	.	-	.	gene_id "LOC115209616"; ID ""; gene_name "LOC115209616"; transcript_id "G14199.19"; exon_number "9"; uniq_trans_id "G14199.19";
NC_042999.1	PBRI	exon	149198148	149198285	.	-	.	gene_id "LOC115209616"; ID ""; gene_name "LOC115209616"; transcript_id "G14199.19"; exon_number "8"; uniq_trans_id "G14199.19";
NC_042999.1	PBRI	exon	149201342	149201494	.	-	.	gene_id "LOC115209616"; ID ""; gene_name "LOC115209616"; transcript_id "G14199.19"; exon_number "7"; uniq_trans_id "G14199.19";
NC_042999.1	PBRI	exon	149204859	149204969	.	-	.	gene_id "LOC115209616"; ID ""; gene_name "LOC115209616"; transcript_id "G14199.19"; exon_number "6"; uniq_trans_id "G14199.19";
NC_042999.1	PBRI	exon	149209187	149209336	.	-	.	gene_id "LOC115209616"; ID ""; gene_name "LOC115209616"; transcript_id "G14199.19"; exon_number "5"; uniq_trans_id "G14199.19";
NC_042999.1	PBRI	exon	149210719	149210775	.	-	.	gene_id "LOC115209616"; ID ""; gene_name "LOC115209616"; transcript_id "G14199.19"; exon_number "4"; uniq_trans_id "G14199.19";
NC_042999.1	PBRI	exon	149214343	149214438	.	-	.	gene_id "LOC115209616"; ID ""; gene_name "LOC115209616"; transcript_id "G14199.19"; exon_number "3"; uniq_trans_id "G14199.19";
NC_042999.1	PBRI	exon	149225014	149225154	.	-	.	gene_id "LOC115209616"; ID ""; gene_name "LOC115209616"; transcript_id "G14199.19"; exon_number "2"; uniq_trans_id "G14199.19";
NC_042999.1	PBRI	exon	149335750	149335842	.	-	.	gene_id "LOC115209616"; ID ""; gene_name "LOC115209616"; transcript_id "G14199.19"; exon_number "1"; uniq_trans_id "G14199.19";
NC_042999.1	PBRI	transcript	149201341	149531566	.	-	.	gene_id "LOC115209616"; ID ""; gene_name "LOC115209616"; transcript_id "G14199.43"; uniq_trans_id "G14199.43";
NC_042999.1	PBRI	exon	149201341	149201494	.	-	.	gene_id "LOC115209616"; ID ""; gene_name "LOC115209616"; transcript_id "G14199.43"; exon_number "16"; uniq_trans_id "G14199.43";
NC_042999.1	PBRI	exon	149204859	149204969	.	-	.	gene_id "LOC115209616"; ID ""; gene_name "LOC115209616"; transcript_id "G14199.43"; exon_number "15"; uniq_trans_id "G14199.43";
NC_042999.1	PBRI	exon	149209187	149209336	.	-	.	gene_id "LOC115209616"; ID ""; gene_name "LOC115209616"; transcript_id "G14199.43"; exon_number "14"; uniq_trans_id "G14199.43";
NC_042999.1	PBRI	exon	149210719	149210775	.	-	.	gene_id "LOC115209616"; ID ""; gene_name "LOC115209616"; transcript_id "G14199.43"; exon_number "13"; uniq_trans_id "G14199.43";
NC_042999.1	PBRI	exon	149214343	149214438	.	-	.	gene_id "LOC115209616"; ID ""; gene_name "LOC115209616"; transcript_id "G14199.43"; exon_number "12"; uniq_trans_id "G14199.43";
NC_042999.1	PBRI	exon	149225014	149225154	.	-	.	gene_id "LOC115209616"; ID ""; gene_name "LOC115209616"; transcript_id "G14199.43"; exon_number "11"; uniq_trans_id "G14199.43";
NC_042999.1	PBRI	exon	149339857	149339952	.	-	.	gene_id "LOC115209616"; ID ""; gene_name "LOC115209616"; transcript_id "G14199.43"; exon_number "10"; uniq_trans_id "G14199.43";
NC_042999.1	PBRI	exon	149346216	149346277	.	-	.	gene_id "LOC115209616"; ID ""; gene_name "LOC115209616"; transcript_id "G14199.43"; exon_number "9"; uniq_trans_id "G14199.43";
NC_042999.1	PBRI	exon	149361243	149361370	.	-	.	gene_id "LOC115209616"; ID ""; gene_name "LOC115209616"; transcript_id "G14199.43"; exon_number "8"; uniq_trans_id "G14199.43";
NC_042999.1	PBRI	exon	149379050	149379132	.	-	.	gene_id "LOC115209616"; ID ""; gene_name "LOC115209616"; transcript_id "G14199.43"; exon_number "7"; uniq_trans_id "G14199.43";
NC_042999.1	PBRI	exon	149381901	149382041	.	-	.	gene_id "LOC115209616"; ID ""; gene_name "LOC115209616"; transcript_id "G14199.43"; exon_number "6"; uniq_trans_id "G14199.43";
NC_042999.1	PBRI	exon	149386272	149386344	.	-	.	gene_id "LOC115209616"; ID ""; gene_name "LOC115209616"; transcript_id "G14199.43"; exon_number "5"; uniq_trans_id "G14199.43";
NC_042999.1	PBRI	exon	149387545	149387791	.	-	.	gene_id "LOC115209616"; ID ""; gene_name "LOC115209616"; transcript_id "G14199.43"; exon_number "4"; uniq_trans_id "G14199.43";
NC_042999.1	PBRI	exon	149391434	149391557	.	-	.	gene_id "LOC115209616"; ID ""; gene_name "LOC115209616"; transcript_id "G14199.43"; exon_number "3"; uniq_trans_id "G14199.43";
NC_042999.1	PBRI	exon	149415509	149415567	.	-	.	gene_id "LOC115209616"; ID ""; gene_name "LOC115209616"; transcript_id "G14199.43"; exon_number "2"; uniq_trans_id "G14199.43";
NC_042999.1	PBRI	exon	149531315	149531566	.	-	.	gene_id "LOC115209616"; ID ""; gene_name "LOC115209616"; transcript_id "G14199.43"; exon_number "1"; uniq_trans_id "G14199.43";
NC_042999.1	Gnomon	transcript	149182841	149531739	.	-	.	gene_id "LOC115209616"; ID "XM_036501478.1"; gene_name "LOC115209616"; transcript_id "XM_036501478.1";
NC_042999.1	Gnomon	CDS	149186298	149186304	.	-	1	gene_id "LOC115209616"; db_xref "GeneID:115209616"; gbkey "CDS"; gene "LOC115209616"; ID ""; gene_name "LOC115209616"; transcript_id "XM_036501478.1"; product "uncharacterized protein LOC115209616"; protein_id "XP_036357371.1"; exon_number "22";
NC_042999.1	Gnomon	CDS	149187427	149188325	.	-	0	gene_id "LOC115209616"; db_xref "GeneID:115209616"; gbkey "CDS"; gene "LOC115209616"; ID ""; gene_name "LOC115209616"; transcript_id "XM_036501478.1"; product "uncharacterized protein LOC115209616"; protein_id "XP_036357371.1"; exon_number "21";
NC_042999.1	Gnomon	CDS	149190304	149190416	.	-	2	gene_id "LOC115209616"; db_xref "GeneID:115209616"; gbkey "CDS"; gene "LOC115209616"; ID ""; gene_name "LOC115209616"; transcript_id "XM_036501478.1"; product "uncharacterized protein LOC115209616"; protein_id "XP_036357371.1"; exon_number "20";
NC_042999.1	Gnomon	CDS	149193669	149193801	.	-	0	gene_id "LOC115209616"; db_xref "GeneID:115209616"; gbkey "CDS"; gene "LOC115209616"; ID ""; gene_name "LOC115209616"; transcript_id "XM_036501478.1"; product "uncharacterized protein LOC115209616"; protein_id "XP_036357371.1"; exon_number "19";
NC_042999.1	Gnomon	CDS	149195210	149195329	.	-	0	gene_id "LOC115209616"; db_xref "GeneID:115209616"; gbkey "CDS"; gene "LOC115209616"; ID ""; gene_name "LOC115209616"; transcript_id "XM_036501478.1"; product "uncharacterized protein LOC115209616"; protein_id "XP_036357371.1"; exon_number "18";
NC_042999.1	Gnomon	CDS	149198148	149198285	.	-	0	gene_id "LOC115209616"; db_xref "GeneID:115209616"; gbkey "CDS"; gene "LOC115209616"; ID ""; gene_name "LOC115209616"; transcript_id "XM_036501478.1"; product "uncharacterized protein LOC115209616"; protein_id "XP_036357371.1"; exon_number "17";
NC_042999.1	Gnomon	CDS	149201342	149201494	.	-	0	gene_id "LOC115209616"; db_xref "GeneID:115209616"; gbkey "CDS"; gene "LOC115209616"; ID ""; gene_name "LOC115209616"; transcript_id "XM_036501478.1"; product "uncharacterized protein LOC115209616"; protein_id "XP_036357371.1"; exon_number "16";
NC_042999.1	Gnomon	CDS	149204859	149204969	.	-	0	gene_id "LOC115209616"; db_xref "GeneID:115209616"; gbkey "CDS"; gene "LOC115209616"; ID ""; gene_name "LOC115209616"; transcript_id "XM_036501478.1"; product "uncharacterized protein LOC115209616"; protein_id "XP_036357371.1"; exon_number "15";
NC_042999.1	Gnomon	CDS	149209187	149209336	.	-	0	gene_id "LOC115209616"; db_xref "GeneID:115209616"; gbkey "CDS"; gene "LOC115209616"; ID ""; gene_name "LOC115209616"; transcript_id "XM_036501478.1"; product "uncharacterized protein LOC115209616"; protein_id "XP_036357371.1"; exon_number "14";
NC_042999.1	Gnomon	CDS	149210719	149210775	.	-	0	gene_id "LOC115209616"; db_xref "GeneID:115209616"; gbkey "CDS"; gene "LOC115209616"; ID ""; gene_name "LOC115209616"; transcript_id "XM_036501478.1"; product "uncharacterized protein LOC115209616"; protein_id "XP_036357371.1"; exon_number "13";
NC_042999.1	Gnomon	CDS	149214343	149214438	.	-	0	gene_id "LOC115209616"; db_xref "GeneID:115209616"; gbkey "CDS"; gene "LOC115209616"; ID ""; gene_name "LOC115209616"; transcript_id "XM_036501478.1"; product "uncharacterized protein LOC115209616"; protein_id "XP_036357371.1"; exon_number "12";
NC_042999.1	Gnomon	CDS	149225014	149225154	.	-	0	gene_id "LOC115209616"; db_xref "GeneID:115209616"; gbkey "CDS"; gene "LOC115209616"; ID ""; gene_name "LOC115209616"; transcript_id "XM_036501478.1"; product "uncharacterized protein LOC115209616"; protein_id "XP_036357371.1"; exon_number "11";
NC_042999.1	Gnomon	CDS	149339857	149339952	.	-	0	gene_id "LOC115209616"; db_xref "GeneID:115209616"; gbkey "CDS"; gene "LOC115209616"; ID ""; gene_name "LOC115209616"; transcript_id "XM_036501478.1"; product "uncharacterized protein LOC115209616"; protein_id "XP_036357371.1"; exon_number "10";
NC_042999.1	Gnomon	CDS	149346216	149346277	.	-	2	gene_id "LOC115209616"; db_xref "GeneID:115209616"; gbkey "CDS"; gene "LOC115209616"; ID ""; gene_name "LOC115209616"; transcript_id "XM_036501478.1"; product "uncharacterized protein LOC115209616"; protein_id "XP_036357371.1"; exon_number "9";
NC_042999.1	Gnomon	CDS	149361243	149361370	.	-	1	gene_id "LOC115209616"; db_xref "GeneID:115209616"; gbkey "CDS"; gene "LOC115209616"; ID ""; gene_name "LOC115209616"; transcript_id "XM_036501478.1"; product "uncharacterized protein LOC115209616"; protein_id "XP_036357371.1"; exon_number "8";
NC_042999.1	Gnomon	CDS	149379050	149379132	.	-	0	gene_id "LOC115209616"; db_xref "GeneID:115209616"; gbkey "CDS"; gene "LOC115209616"; ID ""; gene_name "LOC115209616"; transcript_id "XM_036501478.1"; product "uncharacterized protein LOC115209616"; protein_id "XP_036357371.1"; exon_number "7";
NC_042999.1	Gnomon	CDS	149381901	149382041	.	-	0	gene_id "LOC115209616"; db_xref "GeneID:115209616"; gbkey "CDS"; gene "LOC115209616"; ID ""; gene_name "LOC115209616"; transcript_id "XM_036501478.1"; product "uncharacterized protein LOC115209616"; protein_id "XP_036357371.1"; exon_number "6";
NC_042999.1	Gnomon	CDS	149386272	149386344	.	-	1	gene_id "LOC115209616"; db_xref "GeneID:115209616"; gbkey "CDS"; gene "LOC115209616"; ID ""; gene_name "LOC115209616"; transcript_id "XM_036501478.1"; product "uncharacterized protein LOC115209616"; protein_id "XP_036357371.1"; exon_number "5";
NC_042999.1	Gnomon	CDS	149387545	149387791	.	-	2	gene_id "LOC115209616"; db_xref "GeneID:115209616"; gbkey "CDS"; gene "LOC115209616"; ID ""; gene_name "LOC115209616"; transcript_id "XM_036501478.1"; product "uncharacterized protein LOC115209616"; protein_id "XP_036357371.1"; exon_number "4";
NC_042999.1	Gnomon	CDS	149391434	149391557	.	-	0	gene_id "LOC115209616"; db_xref "GeneID:115209616"; gbkey "CDS"; gene "LOC115209616"; ID ""; gene_name "LOC115209616"; transcript_id "XM_036501478.1"; product "uncharacterized protein LOC115209616"; protein_id "XP_036357371.1"; exon_number "3";
NC_042999.1	Gnomon	CDS	149415509	149415556	.	-	0	gene_id "LOC115209616"; db_xref "GeneID:115209616"; gbkey "CDS"; gene "LOC115209616"; ID ""; gene_name "LOC115209616"; transcript_id "XM_036501478.1"; product "uncharacterized protein LOC115209616"; protein_id "XP_036357371.1"; exon_number "2";
NC_042999.1	Gnomon	exon	149182841	149186304	.	-	.	gene_id "LOC115209616"; db_xref "GeneID:115209616"; gbkey "mRNA"; gene "LOC115209616"; ID ""; gene_name "LOC115209616"; transcript_id "XM_036501478.1"; product "uncharacterized LOC115209616, transcript variant X1"; exon_number "22"; model_evidence "Supporting evidence includes similarity to: 1 Protein, and 100% coverage of the annotated genomic feature by RNAseq alignments, including 7 samples with support for all annotated introns";
NC_042999.1	Gnomon	exon	149187427	149188325	.	-	.	gene_id "LOC115209616"; db_xref "GeneID:115209616"; gbkey "mRNA"; gene "LOC115209616"; ID ""; gene_name "LOC115209616"; transcript_id "XM_036501478.1"; product "uncharacterized LOC115209616, transcript variant X1"; exon_number "21"; model_evidence "Supporting evidence includes similarity to: 1 Protein, and 100% coverage of the annotated genomic feature by RNAseq alignments, including 7 samples with support for all annotated introns";
NC_042999.1	Gnomon	exon	149190304	149190416	.	-	.	gene_id "LOC115209616"; db_xref "GeneID:115209616"; gbkey "mRNA"; gene "LOC115209616"; ID ""; gene_name "LOC115209616"; transcript_id "XM_036501478.1"; product "uncharacterized LOC115209616, transcript variant X1"; exon_number "20"; model_evidence "Supporting evidence includes similarity to: 1 Protein, and 100% coverage of the annotated genomic feature by RNAseq alignments, including 7 samples with support for all annotated introns";
NC_042999.1	Gnomon	exon	149193669	149193801	.	-	.	gene_id "LOC115209616"; db_xref "GeneID:115209616"; gbkey "mRNA"; gene "LOC115209616"; ID ""; gene_name "LOC115209616"; transcript_id "XM_036501478.1"; product "uncharacterized LOC115209616, transcript variant X1"; exon_number "19"; model_evidence "Supporting evidence includes similarity to: 1 Protein, and 100% coverage of the annotated genomic feature by RNAseq alignments, including 7 samples with support for all annotated introns";
NC_042999.1	Gnomon	exon	149195210	149195329	.	-	.	gene_id "LOC115209616"; db_xref "GeneID:115209616"; gbkey "mRNA"; gene "LOC115209616"; ID ""; gene_name "LOC115209616"; transcript_id "XM_036501478.1"; product "uncharacterized LOC115209616, transcript variant X1"; exon_number "18"; model_evidence "Supporting evidence includes similarity to: 1 Protein, and 100% coverage of the annotated genomic feature by RNAseq alignments, including 7 samples with support for all annotated introns";
NC_042999.1	Gnomon	exon	149198148	149198285	.	-	.	gene_id "LOC115209616"; db_xref "GeneID:115209616"; gbkey "mRNA"; gene "LOC115209616"; ID ""; gene_name "LOC115209616"; transcript_id "XM_036501478.1"; product "uncharacterized LOC115209616, transcript variant X1"; exon_number "17"; model_evidence "Supporting evidence includes similarity to: 1 Protein, and 100% coverage of the annotated genomic feature by RNAseq alignments, including 7 samples with support for all annotated introns";
NC_042999.1	Gnomon	exon	149201342	149201494	.	-	.	gene_id "LOC115209616"; db_xref "GeneID:115209616"; gbkey "mRNA"; gene "LOC115209616"; ID ""; gene_name "LOC115209616"; transcript_id "XM_036501478.1"; product "uncharacterized LOC115209616, transcript variant X1"; exon_number "16"; model_evidence "Supporting evidence includes similarity to: 1 Protein, and 100% coverage of the annotated genomic feature by RNAseq alignments, including 7 samples with support for all annotated introns";
NC_042999.1	Gnomon	exon	149204859	149204969	.	-	.	gene_id "LOC115209616"; db_xref "GeneID:115209616"; gbkey "mRNA"; gene "LOC115209616"; ID ""; gene_name "LOC115209616"; transcript_id "XM_036501478.1"; product "uncharacterized LOC115209616, transcript variant X1"; exon_number "15"; model_evidence "Supporting evidence includes similarity to: 1 Protein, and 100% coverage of the annotated genomic feature by RNAseq alignments, including 7 samples with support for all annotated introns";
NC_042999.1	Gnomon	exon	149209187	149209336	.	-	.	gene_id "LOC115209616"; db_xref "GeneID:115209616"; gbkey "mRNA"; gene "LOC115209616"; ID ""; gene_name "LOC115209616"; transcript_id "XM_036501478.1"; product "uncharacterized LOC115209616, transcript variant X1"; exon_number "14"; model_evidence "Supporting evidence includes similarity to: 1 Protein, and 100% coverage of the annotated genomic feature by RNAseq alignments, including 7 samples with support for all annotated introns";
NC_042999.1	Gnomon	exon	149210719	149210775	.	-	.	gene_id "LOC115209616"; db_xref "GeneID:115209616"; gbkey "mRNA"; gene "LOC115209616"; ID ""; gene_name "LOC115209616"; transcript_id "XM_036501478.1"; product "uncharacterized LOC115209616, transcript variant X1"; exon_number "13"; model_evidence "Supporting evidence includes similarity to: 1 Protein, and 100% coverage of the annotated genomic feature by RNAseq alignments, including 7 samples with support for all annotated introns";
NC_042999.1	Gnomon	exon	149214343	149214438	.	-	.	gene_id "LOC115209616"; db_xref "GeneID:115209616"; gbkey "mRNA"; gene "LOC115209616"; ID ""; gene_name "LOC115209616"; transcript_id "XM_036501478.1"; product "uncharacterized LOC115209616, transcript variant X1"; exon_number "12"; model_evidence "Supporting evidence includes similarity to: 1 Protein, and 100% coverage of the annotated genomic feature by RNAseq alignments, including 7 samples with support for all annotated introns";
NC_042999.1	Gnomon	exon	149225014	149225154	.	-	.	gene_id "LOC115209616"; db_xref "GeneID:115209616"; gbkey "mRNA"; gene "LOC115209616"; ID ""; gene_name "LOC115209616"; transcript_id "XM_036501478.1"; product "uncharacterized LOC115209616, transcript variant X1"; exon_number "11"; model_evidence "Supporting evidence includes similarity to: 1 Protein, and 100% coverage of the annotated genomic feature by RNAseq alignments, including 7 samples with support for all annotated introns";
NC_042999.1	Gnomon	exon	149339857	149339952	.	-	.	gene_id "LOC115209616"; db_xref "GeneID:115209616"; gbkey "mRNA"; gene "LOC115209616"; ID ""; gene_name "LOC115209616"; transcript_id "XM_036501478.1"; product "uncharacterized LOC115209616, transcript variant X1"; exon_number "10"; model_evidence "Supporting evidence includes similarity to: 1 Protein, and 100% coverage of the annotated genomic feature by RNAseq alignments, including 7 samples with support for all annotated introns";
NC_042999.1	Gnomon	exon	149346216	149346277	.	-	.	gene_id "LOC115209616"; db_xref "GeneID:115209616"; gbkey "mRNA"; gene "LOC115209616"; ID ""; gene_name "LOC115209616"; transcript_id "XM_036501478.1"; product "uncharacterized LOC115209616, transcript variant X1"; exon_number "9"; model_evidence "Supporting evidence includes similarity to: 1 Protein, and 100% coverage of the annotated genomic feature by RNAseq alignments, including 7 samples with support for all annotated introns";
NC_042999.1	Gnomon	exon	149361243	149361370	.	-	.	gene_id "LOC115209616"; db_xref "GeneID:115209616"; gbkey "mRNA"; gene "LOC115209616"; ID ""; gene_name "LOC115209616"; transcript_id "XM_036501478.1"; product "uncharacterized LOC115209616, transcript variant X1"; exon_number "8"; model_evidence "Supporting evidence includes similarity to: 1 Protein, and 100% coverage of the annotated genomic feature by RNAseq alignments, including 7 samples with support for all annotated introns";
NC_042999.1	Gnomon	exon	149379050	149379132	.	-	.	gene_id "LOC115209616"; db_xref "GeneID:115209616"; gbkey "mRNA"; gene "LOC115209616"; ID ""; gene_name "LOC115209616"; transcript_id "XM_036501478.1"; product "uncharacterized LOC115209616, transcript variant X1"; exon_number "7"; model_evidence "Supporting evidence includes similarity to: 1 Protein, and 100% coverage of the annotated genomic feature by RNAseq alignments, including 7 samples with support for all annotated introns";
NC_042999.1	Gnomon	exon	149381901	149382041	.	-	.	gene_id "LOC115209616"; db_xref "GeneID:115209616"; gbkey "mRNA"; gene "LOC115209616"; ID ""; gene_name "LOC115209616"; transcript_id "XM_036501478.1"; product "uncharacterized LOC115209616, transcript variant X1"; exon_number "6"; model_evidence "Supporting evidence includes similarity to: 1 Protein, and 100% coverage of the annotated genomic feature by RNAseq alignments, including 7 samples with support for all annotated introns";
NC_042999.1	Gnomon	exon	149386272	149386344	.	-	.	gene_id "LOC115209616"; db_xref "GeneID:115209616"; gbkey "mRNA"; gene "LOC115209616"; ID ""; gene_name "LOC115209616"; transcript_id "XM_036501478.1"; product "uncharacterized LOC115209616, transcript variant X1"; exon_number "5"; model_evidence "Supporting evidence includes similarity to: 1 Protein, and 100% coverage of the annotated genomic feature by RNAseq alignments, including 7 samples with support for all annotated introns";
NC_042999.1	Gnomon	exon	149387545	149387791	.	-	.	gene_id "LOC115209616"; db_xref "GeneID:115209616"; gbkey "mRNA"; gene "LOC115209616"; ID ""; gene_name "LOC115209616"; transcript_id "XM_036501478.1"; product "uncharacterized LOC115209616, transcript variant X1"; exon_number "4"; model_evidence "Supporting evidence includes similarity to: 1 Protein, and 100% coverage of the annotated genomic feature by RNAseq alignments, including 7 samples with support for all annotated introns";
NC_042999.1	Gnomon	exon	149391434	149391557	.	-	.	gene_id "LOC115209616"; db_xref "GeneID:115209616"; gbkey "mRNA"; gene "LOC115209616"; ID ""; gene_name "LOC115209616"; transcript_id "XM_036501478.1"; product "uncharacterized LOC115209616, transcript variant X1"; exon_number "3"; model_evidence "Supporting evidence includes similarity to: 1 Protein, and 100% coverage of the annotated genomic feature by RNAseq alignments, including 7 samples with support for all annotated introns";
NC_042999.1	Gnomon	exon	149415509	149415567	.	-	.	gene_id "LOC115209616"; db_xref "GeneID:115209616"; gbkey "mRNA"; gene "LOC115209616"; ID ""; gene_name "LOC115209616"; transcript_id "XM_036501478.1"; product "uncharacterized LOC115209616, transcript variant X1"; exon_number "2"; model_evidence "Supporting evidence includes similarity to: 1 Protein, and 100% coverage of the annotated genomic feature by RNAseq alignments, including 7 samples with support for all annotated introns";
NC_042999.1	Gnomon	exon	149531315	149531739	.	-	.	gene_id "LOC115209616"; db_xref "GeneID:115209616"; gbkey "mRNA"; gene "LOC115209616"; ID ""; gene_name "LOC115209616"; transcript_id "XM_036501478.1"; product "uncharacterized LOC115209616, transcript variant X1"; exon_number "1"; model_evidence "Supporting evidence includes similarity to: 1 Protein, and 100% coverage of the annotated genomic feature by RNAseq alignments, including 7 samples with support for all annotated introns";
NC_042999.1	Gnomon	start_codon	149415554	149415556	.	-	0	gene_id "LOC115209616"; db_xref "GeneID:115209616"; gbkey "CDS"; gene "LOC115209616"; ID ""; gene_name "LOC115209616"; transcript_id "XM_036501478.1"; product "uncharacterized protein LOC115209616"; protein_id "XP_036357371.1"; exon_number "2";
NC_042999.1	Gnomon	stop_codon	149186295	149186297	.	-	0	gene_id "LOC115209616"; db_xref "GeneID:115209616"; gbkey "CDS"; gene "LOC115209616"; ID ""; gene_name "LOC115209616"; transcript_id "XM_036501478.1"; product "uncharacterized protein LOC115209616"; protein_id "XP_036357371.1"; exon_number "22";
NC_042999.1	Gnomon	transcript	149182841	149493769	.	-	.	gene_id "LOC115209616"; ID "XM_036501479.1"; gene_name "LOC115209616"; transcript_id "XM_036501479.1";
NC_042999.1	Gnomon	CDS	149186298	149186304	.	-	1	gene_id "LOC115209616"; db_xref "GeneID:115209616"; gbkey "CDS"; gene "LOC115209616"; ID ""; gene_name "LOC115209616"; transcript_id "XM_036501479.1"; product "uncharacterized protein LOC115209616"; protein_id "XP_036357372.1"; exon_number "22";
NC_042999.1	Gnomon	CDS	149187427	149188325	.	-	0	gene_id "LOC115209616"; db_xref "GeneID:115209616"; gbkey "CDS"; gene "LOC115209616"; ID ""; gene_name "LOC115209616"; transcript_id "XM_036501479.1"; product "uncharacterized protein LOC115209616"; protein_id "XP_036357372.1"; exon_number "21";
NC_042999.1	Gnomon	CDS	149190304	149190416	.	-	2	gene_id "LOC115209616"; db_xref "GeneID:115209616"; gbkey "CDS"; gene "LOC115209616"; ID ""; gene_name "LOC115209616"; transcript_id "XM_036501479.1"; product "uncharacterized protein LOC115209616"; protein_id "XP_036357372.1"; exon_number "20";
NC_042999.1	Gnomon	CDS	149193669	149193801	.	-	0	gene_id "LOC115209616"; db_xref "GeneID:115209616"; gbkey "CDS"; gene "LOC115209616"; ID ""; gene_name "LOC115209616"; transcript_id "XM_036501479.1"; product "uncharacterized protein LOC115209616"; protein_id "XP_036357372.1"; exon_number "19";
NC_042999.1	Gnomon	CDS	149195210	149195329	.	-	0	gene_id "LOC115209616"; db_xref "GeneID:115209616"; gbkey "CDS"; gene "LOC115209616"; ID ""; gene_name "LOC115209616"; transcript_id "XM_036501479.1"; product "uncharacterized protein LOC115209616"; protein_id "XP_036357372.1"; exon_number "18";
NC_042999.1	Gnomon	CDS	149198148	149198285	.	-	0	gene_id "LOC115209616"; db_xref "GeneID:115209616"; gbkey "CDS"; gene "LOC115209616"; ID ""; gene_name "LOC115209616"; transcript_id "XM_036501479.1"; product "uncharacterized protein LOC115209616"; protein_id "XP_036357372.1"; exon_number "17";
NC_042999.1	Gnomon	CDS	149201342	149201494	.	-	0	gene_id "LOC115209616"; db_xref "GeneID:115209616"; gbkey "CDS"; gene "LOC115209616"; ID ""; gene_name "LOC115209616"; transcript_id "XM_036501479.1"; product "uncharacterized protein LOC115209616"; protein_id "XP_036357372.1"; exon_number "16";
NC_042999.1	Gnomon	CDS	149204859	149204969	.	-	0	gene_id "LOC115209616"; db_xref "GeneID:115209616"; gbkey "CDS"; gene "LOC115209616"; ID ""; gene_name "LOC115209616"; transcript_id "XM_036501479.1"; product "uncharacterized protein LOC115209616"; protein_id "XP_036357372.1"; exon_number "15";
NC_042999.1	Gnomon	CDS	149209187	149209336	.	-	0	gene_id "LOC115209616"; db_xref "GeneID:115209616"; gbkey "CDS"; gene "LOC115209616"; ID ""; gene_name "LOC115209616"; transcript_id "XM_036501479.1"; product "uncharacterized protein LOC115209616"; protein_id "XP_036357372.1"; exon_number "14";
NC_042999.1	Gnomon	CDS	149210719	149210775	.	-	0	gene_id "LOC115209616"; db_xref "GeneID:115209616"; gbkey "CDS"; gene "LOC115209616"; ID ""; gene_name "LOC115209616"; transcript_id "XM_036501479.1"; product "uncharacterized protein LOC115209616"; protein_id "XP_036357372.1"; exon_number "13";
NC_042999.1	Gnomon	CDS	149214343	149214438	.	-	0	gene_id "LOC115209616"; db_xref "GeneID:115209616"; gbkey "CDS"; gene "LOC115209616"; ID ""; gene_name "LOC115209616"; transcript_id "XM_036501479.1"; product "uncharacterized protein LOC115209616"; protein_id "XP_036357372.1"; exon_number "12";
NC_042999.1	Gnomon	CDS	149225014	149225154	.	-	0	gene_id "LOC115209616"; db_xref "GeneID:115209616"; gbkey "CDS"; gene "LOC115209616"; ID ""; gene_name "LOC115209616"; transcript_id "XM_036501479.1"; product "uncharacterized protein LOC115209616"; protein_id "XP_036357372.1"; exon_number "11";
NC_042999.1	Gnomon	CDS	149339857	149339952	.	-	0	gene_id "LOC115209616"; db_xref "GeneID:115209616"; gbkey "CDS"; gene "LOC115209616"; ID ""; gene_name "LOC115209616"; transcript_id "XM_036501479.1"; product "uncharacterized protein LOC115209616"; protein_id "XP_036357372.1"; exon_number "10";
NC_042999.1	Gnomon	CDS	149346216	149346277	.	-	2	gene_id "LOC115209616"; db_xref "GeneID:115209616"; gbkey "CDS"; gene "LOC115209616"; ID ""; gene_name "LOC115209616"; transcript_id "XM_036501479.1"; product "uncharacterized protein LOC115209616"; protein_id "XP_036357372.1"; exon_number "9";
NC_042999.1	Gnomon	CDS	149361243	149361370	.	-	1	gene_id "LOC115209616"; db_xref "GeneID:115209616"; gbkey "CDS"; gene "LOC115209616"; ID ""; gene_name "LOC115209616"; transcript_id "XM_036501479.1"; product "uncharacterized protein LOC115209616"; protein_id "XP_036357372.1"; exon_number "8";
NC_042999.1	Gnomon	CDS	149379050	149379132	.	-	0	gene_id "LOC115209616"; db_xref "GeneID:115209616"; gbkey "CDS"; gene "LOC115209616"; ID ""; gene_name "LOC115209616"; transcript_id "XM_036501479.1"; product "uncharacterized protein LOC115209616"; protein_id "XP_036357372.1"; exon_number "7";
NC_042999.1	Gnomon	CDS	149381901	149382041	.	-	0	gene_id "LOC115209616"; db_xref "GeneID:115209616"; gbkey "CDS"; gene "LOC115209616"; ID ""; gene_name "LOC115209616"; transcript_id "XM_036501479.1"; product "uncharacterized protein LOC115209616"; protein_id "XP_036357372.1"; exon_number "6";
NC_042999.1	Gnomon	CDS	149386272	149386344	.	-	1	gene_id "LOC115209616"; db_xref "GeneID:115209616"; gbkey "CDS"; gene "LOC115209616"; ID ""; gene_name "LOC115209616"; transcript_id "XM_036501479.1"; product "uncharacterized protein LOC115209616"; protein_id "XP_036357372.1"; exon_number "5";
NC_042999.1	Gnomon	CDS	149387545	149387791	.	-	2	gene_id "LOC115209616"; db_xref "GeneID:115209616"; gbkey "CDS"; gene "LOC115209616"; ID ""; gene_name "LOC115209616"; transcript_id "XM_036501479.1"; product "uncharacterized protein LOC115209616"; protein_id "XP_036357372.1"; exon_number "4";
NC_042999.1	Gnomon	CDS	149391434	149391557	.	-	0	gene_id "LOC115209616"; db_xref "GeneID:115209616"; gbkey "CDS"; gene "LOC115209616"; ID ""; gene_name "LOC115209616"; transcript_id "XM_036501479.1"; product "uncharacterized protein LOC115209616"; protein_id "XP_036357372.1"; exon_number "3";
NC_042999.1	Gnomon	CDS	149415509	149415556	.	-	0	gene_id "LOC115209616"; db_xref "GeneID:115209616"; gbkey "CDS"; gene "LOC115209616"; ID ""; gene_name "LOC115209616"; transcript_id "XM_036501479.1"; product "uncharacterized protein LOC115209616"; protein_id "XP_036357372.1"; exon_number "2";
NC_042999.1	Gnomon	exon	149182841	149186304	.	-	.	gene_id "LOC115209616"; db_xref "GeneID:115209616"; gbkey "mRNA"; gene "LOC115209616"; ID ""; gene_name "LOC115209616"; transcript_id "XM_036501479.1"; product "uncharacterized LOC115209616, transcript variant X2"; exon_number "22"; model_evidence "Supporting evidence includes similarity to: 1 Protein, and 100% coverage of the annotated genomic feature by RNAseq alignments, including 2 samples with support for all annotated introns";
NC_042999.1	Gnomon	exon	149187427	149188325	.	-	.	gene_id "LOC115209616"; db_xref "GeneID:115209616"; gbkey "mRNA"; gene "LOC115209616"; ID ""; gene_name "LOC115209616"; transcript_id "XM_036501479.1"; product "uncharacterized LOC115209616, transcript variant X2"; exon_number "21"; model_evidence "Supporting evidence includes similarity to: 1 Protein, and 100% coverage of the annotated genomic feature by RNAseq alignments, including 2 samples with support for all annotated introns";
NC_042999.1	Gnomon	exon	149190304	149190416	.	-	.	gene_id "LOC115209616"; db_xref "GeneID:115209616"; gbkey "mRNA"; gene "LOC115209616"; ID ""; gene_name "LOC115209616"; transcript_id "XM_036501479.1"; product "uncharacterized LOC115209616, transcript variant X2"; exon_number "20"; model_evidence "Supporting evidence includes similarity to: 1 Protein, and 100% coverage of the annotated genomic feature by RNAseq alignments, including 2 samples with support for all annotated introns";
NC_042999.1	Gnomon	exon	149193669	149193801	.	-	.	gene_id "LOC115209616"; db_xref "GeneID:115209616"; gbkey "mRNA"; gene "LOC115209616"; ID ""; gene_name "LOC115209616"; transcript_id "XM_036501479.1"; product "uncharacterized LOC115209616, transcript variant X2"; exon_number "19"; model_evidence "Supporting evidence includes similarity to: 1 Protein, and 100% coverage of the annotated genomic feature by RNAseq alignments, including 2 samples with support for all annotated introns";
NC_042999.1	Gnomon	exon	149195210	149195329	.	-	.	gene_id "LOC115209616"; db_xref "GeneID:115209616"; gbkey "mRNA"; gene "LOC115209616"; ID ""; gene_name "LOC115209616"; transcript_id "XM_036501479.1"; product "uncharacterized LOC115209616, transcript variant X2"; exon_number "18"; model_evidence "Supporting evidence includes similarity to: 1 Protein, and 100% coverage of the annotated genomic feature by RNAseq alignments, including 2 samples with support for all annotated introns";
NC_042999.1	Gnomon	exon	149198148	149198285	.	-	.	gene_id "LOC115209616"; db_xref "GeneID:115209616"; gbkey "mRNA"; gene "LOC115209616"; ID ""; gene_name "LOC115209616"; transcript_id "XM_036501479.1"; product "uncharacterized LOC115209616, transcript variant X2"; exon_number "17"; model_evidence "Supporting evidence includes similarity to: 1 Protein, and 100% coverage of the annotated genomic feature by RNAseq alignments, including 2 samples with support for all annotated introns";
NC_042999.1	Gnomon	exon	149201342	149201494	.	-	.	gene_id "LOC115209616"; db_xref "GeneID:115209616"; gbkey "mRNA"; gene "LOC115209616"; ID ""; gene_name "LOC115209616"; transcript_id "XM_036501479.1"; product "uncharacterized LOC115209616, transcript variant X2"; exon_number "16"; model_evidence "Supporting evidence includes similarity to: 1 Protein, and 100% coverage of the annotated genomic feature by RNAseq alignments, including 2 samples with support for all annotated introns";
NC_042999.1	Gnomon	exon	149204859	149204969	.	-	.	gene_id "LOC115209616"; db_xref "GeneID:115209616"; gbkey "mRNA"; gene "LOC115209616"; ID ""; gene_name "LOC115209616"; transcript_id "XM_036501479.1"; product "uncharacterized LOC115209616, transcript variant X2"; exon_number "15"; model_evidence "Supporting evidence includes similarity to: 1 Protein, and 100% coverage of the annotated genomic feature by RNAseq alignments, including 2 samples with support for all annotated introns";
NC_042999.1	Gnomon	exon	149209187	149209336	.	-	.	gene_id "LOC115209616"; db_xref "GeneID:115209616"; gbkey "mRNA"; gene "LOC115209616"; ID ""; gene_name "LOC115209616"; transcript_id "XM_036501479.1"; product "uncharacterized LOC115209616, transcript variant X2"; exon_number "14"; model_evidence "Supporting evidence includes similarity to: 1 Protein, and 100% coverage of the annotated genomic feature by RNAseq alignments, including 2 samples with support for all annotated introns";
NC_042999.1	Gnomon	exon	149210719	149210775	.	-	.	gene_id "LOC115209616"; db_xref "GeneID:115209616"; gbkey "mRNA"; gene "LOC115209616"; ID ""; gene_name "LOC115209616"; transcript_id "XM_036501479.1"; product "uncharacterized LOC115209616, transcript variant X2"; exon_number "13"; model_evidence "Supporting evidence includes similarity to: 1 Protein, and 100% coverage of the annotated genomic feature by RNAseq alignments, including 2 samples with support for all annotated introns";
NC_042999.1	Gnomon	exon	149214343	149214438	.	-	.	gene_id "LOC115209616"; db_xref "GeneID:115209616"; gbkey "mRNA"; gene "LOC115209616"; ID ""; gene_name "LOC115209616"; transcript_id "XM_036501479.1"; product "uncharacterized LOC115209616, transcript variant X2"; exon_number "12"; model_evidence "Supporting evidence includes similarity to: 1 Protein, and 100% coverage of the annotated genomic feature by RNAseq alignments, including 2 samples with support for all annotated introns";
NC_042999.1	Gnomon	exon	149225014	149225154	.	-	.	gene_id "LOC115209616"; db_xref "GeneID:115209616"; gbkey "mRNA"; gene "LOC115209616"; ID ""; gene_name "LOC115209616"; transcript_id "XM_036501479.1"; product "uncharacterized LOC115209616, transcript variant X2"; exon_number "11"; model_evidence "Supporting evidence includes similarity to: 1 Protein, and 100% coverage of the annotated genomic feature by RNAseq alignments, including 2 samples with support for all annotated introns";
NC_042999.1	Gnomon	exon	149339857	149339952	.	-	.	gene_id "LOC115209616"; db_xref "GeneID:115209616"; gbkey "mRNA"; gene "LOC115209616"; ID ""; gene_name "LOC115209616"; transcript_id "XM_036501479.1"; product "uncharacterized LOC115209616, transcript variant X2"; exon_number "10"; model_evidence "Supporting evidence includes similarity to: 1 Protein, and 100% coverage of the annotated genomic feature by RNAseq alignments, including 2 samples with support for all annotated introns";
NC_042999.1	Gnomon	exon	149346216	149346277	.	-	.	gene_id "LOC115209616"; db_xref "GeneID:115209616"; gbkey "mRNA"; gene "LOC115209616"; ID ""; gene_name "LOC115209616"; transcript_id "XM_036501479.1"; product "uncharacterized LOC115209616, transcript variant X2"; exon_number "9"; model_evidence "Supporting evidence includes similarity to: 1 Protein, and 100% coverage of the annotated genomic feature by RNAseq alignments, including 2 samples with support for all annotated introns";
NC_042999.1	Gnomon	exon	149361243	149361370	.	-	.	gene_id "LOC115209616"; db_xref "GeneID:115209616"; gbkey "mRNA"; gene "LOC115209616"; ID ""; gene_name "LOC115209616"; transcript_id "XM_036501479.1"; product "uncharacterized LOC115209616, transcript variant X2"; exon_number "8"; model_evidence "Supporting evidence includes similarity to: 1 Protein, and 100% coverage of the annotated genomic feature by RNAseq alignments, including 2 samples with support for all annotated introns";
NC_042999.1	Gnomon	exon	149379050	149379132	.	-	.	gene_id "LOC115209616"; db_xref "GeneID:115209616"; gbkey "mRNA"; gene "LOC115209616"; ID ""; gene_name "LOC115209616"; transcript_id "XM_036501479.1"; product "uncharacterized LOC115209616, transcript variant X2"; exon_number "7"; model_evidence "Supporting evidence includes similarity to: 1 Protein, and 100% coverage of the annotated genomic feature by RNAseq alignments, including 2 samples with support for all annotated introns";
NC_042999.1	Gnomon	exon	149381901	149382041	.	-	.	gene_id "LOC115209616"; db_xref "GeneID:115209616"; gbkey "mRNA"; gene "LOC115209616"; ID ""; gene_name "LOC115209616"; transcript_id "XM_036501479.1"; product "uncharacterized LOC115209616, transcript variant X2"; exon_number "6"; model_evidence "Supporting evidence includes similarity to: 1 Protein, and 100% coverage of the annotated genomic feature by RNAseq alignments, including 2 samples with support for all annotated introns";
NC_042999.1	Gnomon	exon	149386272	149386344	.	-	.	gene_id "LOC115209616"; db_xref "GeneID:115209616"; gbkey "mRNA"; gene "LOC115209616"; ID ""; gene_name "LOC115209616"; transcript_id "XM_036501479.1"; product "uncharacterized LOC115209616, transcript variant X2"; exon_number "5"; model_evidence "Supporting evidence includes similarity to: 1 Protein, and 100% coverage of the annotated genomic feature by RNAseq alignments, including 2 samples with support for all annotated introns";
NC_042999.1	Gnomon	exon	149387545	149387791	.	-	.	gene_id "LOC115209616"; db_xref "GeneID:115209616"; gbkey "mRNA"; gene "LOC115209616"; ID ""; gene_name "LOC115209616"; transcript_id "XM_036501479.1"; product "uncharacterized LOC115209616, transcript variant X2"; exon_number "4"; model_evidence "Supporting evidence includes similarity to: 1 Protein, and 100% coverage of the annotated genomic feature by RNAseq alignments, including 2 samples with support for all annotated introns";
NC_042999.1	Gnomon	exon	149391434	149391557	.	-	.	gene_id "LOC115209616"; db_xref "GeneID:115209616"; gbkey "mRNA"; gene "LOC115209616"; ID ""; gene_name "LOC115209616"; transcript_id "XM_036501479.1"; product "uncharacterized LOC115209616, transcript variant X2"; exon_number "3"; model_evidence "Supporting evidence includes similarity to: 1 Protein, and 100% coverage of the annotated genomic feature by RNAseq alignments, including 2 samples with support for all annotated introns";
NC_042999.1	Gnomon	exon	149415509	149415567	.	-	.	gene_id "LOC115209616"; db_xref "GeneID:115209616"; gbkey "mRNA"; gene "LOC115209616"; ID ""; gene_name "LOC115209616"; transcript_id "XM_036501479.1"; product "uncharacterized LOC115209616, transcript variant X2"; exon_number "2"; model_evidence "Supporting evidence includes similarity to: 1 Protein, and 100% coverage of the annotated genomic feature by RNAseq alignments, including 2 samples with support for all annotated introns";
NC_042999.1	Gnomon	exon	149493387	149493769	.	-	.	gene_id "LOC115209616"; db_xref "GeneID:115209616"; gbkey "mRNA"; gene "LOC115209616"; ID ""; gene_name "LOC115209616"; transcript_id "XM_036501479.1"; product "uncharacterized LOC115209616, transcript variant X2"; exon_number "1"; model_evidence "Supporting evidence includes similarity to: 1 Protein, and 100% coverage of the annotated genomic feature by RNAseq alignments, including 2 samples with support for all annotated introns";
NC_042999.1	Gnomon	start_codon	149415554	149415556	.	-	0	gene_id "LOC115209616"; db_xref "GeneID:115209616"; gbkey "CDS"; gene "LOC115209616"; ID ""; gene_name "LOC115209616"; transcript_id "XM_036501479.1"; product "uncharacterized protein LOC115209616"; protein_id "XP_036357372.1"; exon_number "2";
NC_042999.1	Gnomon	stop_codon	149186295	149186297	.	-	0	gene_id "LOC115209616"; db_xref "GeneID:115209616"; gbkey "CDS"; gene "LOC115209616"; ID ""; gene_name "LOC115209616"; transcript_id "XM_036501479.1"; product "uncharacterized protein LOC115209616"; protein_id "XP_036357372.1"; exon_number "22";
NC_042999.1	Gnomon	gene	141957126	141968849	.	+	.	gene_id "LOC115209617"; db_xref "GeneID:115209617"; gbkey "Gene"; gene "LOC115209617"; gene_biotype "protein_coding"; ID ""; gene_name "LOC115209617";
NC_042999.1	PBRI	transcript	141957136	141968212	.	+	.	gene_id "LOC115209617"; ID ""; gene_name "LOC115209617"; transcript_id "G13955.53"; uniq_trans_id "G13955.53";
NC_042999.1	PBRI	exon	141957136	141957955	.	+	.	gene_id "LOC115209617"; ID ""; gene_name "LOC115209617"; transcript_id "G13955.53"; exon_number "1"; uniq_trans_id "G13955.53";
NC_042999.1	PBRI	exon	141962386	141962596	.	+	.	gene_id "LOC115209617"; ID ""; gene_name "LOC115209617"; transcript_id "G13955.53"; exon_number "2"; uniq_trans_id "G13955.53";
NC_042999.1	PBRI	exon	141965007	141965143	.	+	.	gene_id "LOC115209617"; ID ""; gene_name "LOC115209617"; transcript_id "G13955.53"; exon_number "3"; uniq_trans_id "G13955.53";
NC_042999.1	PBRI	exon	141966982	141968212	.	+	.	gene_id "LOC115209617"; ID ""; gene_name "LOC115209617"; transcript_id "G13955.53"; exon_number "4"; uniq_trans_id "G13955.53";
NC_042999.1	PBRI	transcript	141959196	141968430	.	+	.	gene_id "LOC115209617"; ID ""; gene_name "LOC115209617"; transcript_id "G13955.62"; uniq_trans_id "G13955.62";
NC_042999.1	PBRI	exon	141959196	141960116	.	+	.	gene_id "LOC115209617"; ID ""; gene_name "LOC115209617"; transcript_id "G13955.62"; exon_number "1"; uniq_trans_id "G13955.62";
NC_042999.1	PBRI	exon	141962386	141962596	.	+	.	gene_id "LOC115209617"; ID ""; gene_name "LOC115209617"; transcript_id "G13955.62"; exon_number "2"; uniq_trans_id "G13955.62";
NC_042999.1	PBRI	exon	141965007	141965143	.	+	.	gene_id "LOC115209617"; ID ""; gene_name "LOC115209617"; transcript_id "G13955.62"; exon_number "3"; uniq_trans_id "G13955.62";
NC_042999.1	PBRI	exon	141966982	141968430	.	+	.	gene_id "LOC115209617"; ID ""; gene_name "LOC115209617"; transcript_id "G13955.62"; exon_number "4"; uniq_trans_id "G13955.62";
NC_042999.1	PBRI	transcript	141959196	141968212	.	+	.	gene_id "LOC115209617"; ID ""; gene_name "LOC115209617"; transcript_id "G13955.63"; uniq_trans_id "G13955.63";
NC_042999.1	PBRI	exon	141959196	141961549	.	+	.	gene_id "LOC115209617"; ID ""; gene_name "LOC115209617"; transcript_id "G13955.63"; exon_number "1"; uniq_trans_id "G13955.63";
NC_042999.1	PBRI	exon	141962386	141962596	.	+	.	gene_id "LOC115209617"; ID ""; gene_name "LOC115209617"; transcript_id "G13955.63"; exon_number "2"; uniq_trans_id "G13955.63";
NC_042999.1	PBRI	exon	141964981	141965143	.	+	.	gene_id "LOC115209617"; ID ""; gene_name "LOC115209617"; transcript_id "G13955.63"; exon_number "3"; uniq_trans_id "G13955.63";
NC_042999.1	PBRI	exon	141966982	141968212	.	+	.	gene_id "LOC115209617"; ID ""; gene_name "LOC115209617"; transcript_id "G13955.63"; exon_number "4"; uniq_trans_id "G13955.63";
NC_042999.1	PBRI	transcript	141959198	141968212	.	+	.	gene_id "LOC115209617"; ID ""; gene_name "LOC115209617"; transcript_id "G13955.64"; uniq_trans_id "G13955.64";
NC_042999.1	PBRI	exon	141959198	141960766	.	+	.	gene_id "LOC115209617"; ID ""; gene_name "LOC115209617"; transcript_id "G13955.64"; exon_number "1"; uniq_trans_id "G13955.64";
NC_042999.1	PBRI	exon	141962386	141962596	.	+	.	gene_id "LOC115209617"; ID ""; gene_name "LOC115209617"; transcript_id "G13955.64"; exon_number "2"; uniq_trans_id "G13955.64";
NC_042999.1	PBRI	exon	141964981	141965143	.	+	.	gene_id "LOC115209617"; ID ""; gene_name "LOC115209617"; transcript_id "G13955.64"; exon_number "3"; uniq_trans_id "G13955.64";
NC_042999.1	PBRI	exon	141966982	141968212	.	+	.	gene_id "LOC115209617"; ID ""; gene_name "LOC115209617"; transcript_id "G13955.64"; exon_number "4"; uniq_trans_id "G13955.64";
NC_042999.1	PBRI	transcript	141959213	141968430	.	+	.	gene_id "LOC115209617"; ID ""; gene_name "LOC115209617"; transcript_id "G13955.69"; uniq_trans_id "G13955.69";
NC_042999.1	PBRI	exon	141959213	141960766	.	+	.	gene_id "LOC115209617"; ID ""; gene_name "LOC115209617"; transcript_id "G13955.69"; exon_number "1"; uniq_trans_id "G13955.69";
NC_042999.1	PBRI	exon	141962386	141962596	.	+	.	gene_id "LOC115209617"; ID ""; gene_name "LOC115209617"; transcript_id "G13955.69"; exon_number "2"; uniq_trans_id "G13955.69";
NC_042999.1	PBRI	exon	141964981	141965143	.	+	.	gene_id "LOC115209617"; ID ""; gene_name "LOC115209617"; transcript_id "G13955.69"; exon_number "3"; uniq_trans_id "G13955.69";
NC_042999.1	PBRI	exon	141966982	141968430	.	+	.	gene_id "LOC115209617"; ID ""; gene_name "LOC115209617"; transcript_id "G13955.69"; exon_number "4"; uniq_trans_id "G13955.69";
NC_042999.1	PBRI	transcript	141959215	141968430	.	+	.	gene_id "LOC115209617"; ID ""; gene_name "LOC115209617"; transcript_id "G13955.70"; uniq_trans_id "G13955.70";
NC_042999.1	PBRI	exon	141959215	141962596	.	+	.	gene_id "LOC115209617"; ID ""; gene_name "LOC115209617"; transcript_id "G13955.70"; exon_number "1"; uniq_trans_id "G13955.70";
NC_042999.1	PBRI	exon	141964981	141965143	.	+	.	gene_id "LOC115209617"; ID ""; gene_name "LOC115209617"; transcript_id "G13955.70"; exon_number "2"; uniq_trans_id "G13955.70";
NC_042999.1	PBRI	exon	141966982	141968430	.	+	.	gene_id "LOC115209617"; ID ""; gene_name "LOC115209617"; transcript_id "G13955.70"; exon_number "3"; uniq_trans_id "G13955.70";
NC_042999.1	PBRI	transcript	141960334	141968212	.	+	.	gene_id "LOC115209617"; ID ""; gene_name "LOC115209617"; transcript_id "G13955.73"; uniq_trans_id "G13955.73";
NC_042999.1	PBRI	exon	141960334	141962596	.	+	.	gene_id "LOC115209617"; ID ""; gene_name "LOC115209617"; transcript_id "G13955.73"; exon_number "1"; uniq_trans_id "G13955.73";
NC_042999.1	PBRI	exon	141964981	141965143	.	+	.	gene_id "LOC115209617"; ID ""; gene_name "LOC115209617"; transcript_id "G13955.73"; exon_number "2"; uniq_trans_id "G13955.73";
NC_042999.1	PBRI	exon	141966982	141968212	.	+	.	gene_id "LOC115209617"; ID ""; gene_name "LOC115209617"; transcript_id "G13955.73"; exon_number "3"; uniq_trans_id "G13955.73";
NC_042999.1	PBRI	transcript	141960588	141968430	.	+	.	gene_id "LOC115209617"; ID ""; gene_name "LOC115209617"; transcript_id "G13955.74"; uniq_trans_id "G13955.74";
NC_042999.1	PBRI	exon	141960588	141961549	.	+	.	gene_id "LOC115209617"; ID ""; gene_name "LOC115209617"; transcript_id "G13955.74"; exon_number "1"; uniq_trans_id "G13955.74";
NC_042999.1	PBRI	exon	141962386	141962596	.	+	.	gene_id "LOC115209617"; ID ""; gene_name "LOC115209617"; transcript_id "G13955.74"; exon_number "2"; uniq_trans_id "G13955.74";
NC_042999.1	PBRI	exon	141964981	141965143	.	+	.	gene_id "LOC115209617"; ID ""; gene_name "LOC115209617"; transcript_id "G13955.74"; exon_number "3"; uniq_trans_id "G13955.74";
NC_042999.1	PBRI	exon	141966982	141968430	.	+	.	gene_id "LOC115209617"; ID ""; gene_name "LOC115209617"; transcript_id "G13955.74"; exon_number "4"; uniq_trans_id "G13955.74";
NC_042999.1	Gnomon	transcript	141960154	141968849	.	+	.	gene_id "LOC115209617"; ID "XM_029778065.2"; gene_name "LOC115209617"; transcript_id "XM_029778065.2";
NC_042999.1	Gnomon	CDS	141960650	141961238	.	+	0	gene_id "LOC115209617"; db_xref "GeneID:115209617"; gbkey "CDS"; gene "LOC115209617"; ID ""; gene_name "LOC115209617"; transcript_id "XM_029778065.2"; product "uncharacterized protein LOC115209617 isoform X1"; protein_id "XP_029633925.1"; exon_number "1";
NC_042999.1	Gnomon	CDS	141962386	141962596	.	+	2	gene_id "LOC115209617"; db_xref "GeneID:115209617"; gbkey "CDS"; gene "LOC115209617"; ID ""; gene_name "LOC115209617"; transcript_id "XM_029778065.2"; product "uncharacterized protein LOC115209617 isoform X1"; protein_id "XP_029633925.1"; exon_number "2";
NC_042999.1	Gnomon	CDS	141964981	141965143	.	+	1	gene_id "LOC115209617"; db_xref "GeneID:115209617"; gbkey "CDS"; gene "LOC115209617"; ID ""; gene_name "LOC115209617"; transcript_id "XM_029778065.2"; product "uncharacterized protein LOC115209617 isoform X1"; protein_id "XP_029633925.1"; exon_number "3";
NC_042999.1	Gnomon	CDS	141966982	141968028	.	+	0	gene_id "LOC115209617"; db_xref "GeneID:115209617"; gbkey "CDS"; gene "LOC115209617"; ID ""; gene_name "LOC115209617"; transcript_id "XM_029778065.2"; product "uncharacterized protein LOC115209617 isoform X1"; protein_id "XP_029633925.1"; exon_number "4";
NC_042999.1	Gnomon	exon	141960154	141961238	.	+	.	gene_id "LOC115209617"; db_xref "GeneID:115209617"; gbkey "mRNA"; gene "LOC115209617"; ID ""; gene_name "LOC115209617"; transcript_id "XM_029778065.2"; product "uncharacterized LOC115209617, transcript variant X1"; exon_number "1"; model_evidence "Supporting evidence includes similarity to: 100% coverage of the annotated genomic feature by RNAseq alignments, including 32 samples with support for all annotated introns";
NC_042999.1	Gnomon	exon	141962386	141962596	.	+	.	gene_id "LOC115209617"; db_xref "GeneID:115209617"; gbkey "mRNA"; gene "LOC115209617"; ID ""; gene_name "LOC115209617"; transcript_id "XM_029778065.2"; product "uncharacterized LOC115209617, transcript variant X1"; exon_number "2"; model_evidence "Supporting evidence includes similarity to: 100% coverage of the annotated genomic feature by RNAseq alignments, including 32 samples with support for all annotated introns";
NC_042999.1	Gnomon	exon	141964981	141965143	.	+	.	gene_id "LOC115209617"; db_xref "GeneID:115209617"; gbkey "mRNA"; gene "LOC115209617"; ID ""; gene_name "LOC115209617"; transcript_id "XM_029778065.2"; product "uncharacterized LOC115209617, transcript variant X1"; exon_number "3"; model_evidence "Supporting evidence includes similarity to: 100% coverage of the annotated genomic feature by RNAseq alignments, including 32 samples with support for all annotated introns";
NC_042999.1	Gnomon	exon	141966982	141968849	.	+	.	gene_id "LOC115209617"; db_xref "GeneID:115209617"; gbkey "mRNA"; gene "LOC115209617"; ID ""; gene_name "LOC115209617"; transcript_id "XM_029778065.2"; product "uncharacterized LOC115209617, transcript variant X1"; exon_number "4"; model_evidence "Supporting evidence includes similarity to: 100% coverage of the annotated genomic feature by RNAseq alignments, including 32 samples with support for all annotated introns";
NC_042999.1	Gnomon	start_codon	141960650	141960652	.	+	0	gene_id "LOC115209617"; db_xref "GeneID:115209617"; gbkey "CDS"; gene "LOC115209617"; ID ""; gene_name "LOC115209617"; transcript_id "XM_029778065.2"; product "uncharacterized protein LOC115209617 isoform X1"; protein_id "XP_029633925.1"; exon_number "1";
NC_042999.1	Gnomon	stop_codon	141968029	141968031	.	+	0	gene_id "LOC115209617"; db_xref "GeneID:115209617"; gbkey "CDS"; gene "LOC115209617"; ID ""; gene_name "LOC115209617"; transcript_id "XM_029778065.2"; product "uncharacterized protein LOC115209617 isoform X1"; protein_id "XP_029633925.1"; exon_number "4";
NC_042999.1	Gnomon	transcript	141959198	141968849	.	+	.	gene_id "LOC115209617"; ID "XM_029778066.2"; gene_name "LOC115209617"; transcript_id "XM_029778066.2";
NC_042999.1	Gnomon	CDS	141959645	141960116	.	+	0	gene_id "LOC115209617"; db_xref "GeneID:115209617"; gbkey "CDS"; gene "LOC115209617"; ID ""; gene_name "LOC115209617"; transcript_id "XM_029778066.2"; product "uncharacterized protein LOC115209617 isoform X2"; protein_id "XP_029633926.1"; exon_number "1";
NC_042999.1	Gnomon	CDS	141962386	141962596	.	+	2	gene_id "LOC115209617"; db_xref "GeneID:115209617"; gbkey "CDS"; gene "LOC115209617"; ID ""; gene_name "LOC115209617"; transcript_id "XM_029778066.2"; product "uncharacterized protein LOC115209617 isoform X2"; protein_id "XP_029633926.1"; exon_number "2";
NC_042999.1	Gnomon	CDS	141964981	141965143	.	+	1	gene_id "LOC115209617"; db_xref "GeneID:115209617"; gbkey "CDS"; gene "LOC115209617"; ID ""; gene_name "LOC115209617"; transcript_id "XM_029778066.2"; product "uncharacterized protein LOC115209617 isoform X2"; protein_id "XP_029633926.1"; exon_number "3";
NC_042999.1	Gnomon	CDS	141966982	141968028	.	+	0	gene_id "LOC115209617"; db_xref "GeneID:115209617"; gbkey "CDS"; gene "LOC115209617"; ID ""; gene_name "LOC115209617"; transcript_id "XM_029778066.2"; product "uncharacterized protein LOC115209617 isoform X2"; protein_id "XP_029633926.1"; exon_number "4";
NC_042999.1	Gnomon	exon	141959198	141960116	.	+	.	gene_id "LOC115209617"; db_xref "GeneID:115209617"; gbkey "mRNA"; gene "LOC115209617"; ID ""; gene_name "LOC115209617"; transcript_id "XM_029778066.2"; product "uncharacterized LOC115209617, transcript variant X2"; exon_number "1"; model_evidence "Supporting evidence includes similarity to: 100% coverage of the annotated genomic feature by RNAseq alignments, including 45 samples with support for all annotated introns";
NC_042999.1	Gnomon	exon	141962386	141962596	.	+	.	gene_id "LOC115209617"; db_xref "GeneID:115209617"; gbkey "mRNA"; gene "LOC115209617"; ID ""; gene_name "LOC115209617"; transcript_id "XM_029778066.2"; product "uncharacterized LOC115209617, transcript variant X2"; exon_number "2"; model_evidence "Supporting evidence includes similarity to: 100% coverage of the annotated genomic feature by RNAseq alignments, including 45 samples with support for all annotated introns";
NC_042999.1	Gnomon	exon	141964981	141965143	.	+	.	gene_id "LOC115209617"; db_xref "GeneID:115209617"; gbkey "mRNA"; gene "LOC115209617"; ID ""; gene_name "LOC115209617"; transcript_id "XM_029778066.2"; product "uncharacterized LOC115209617, transcript variant X2"; exon_number "3"; model_evidence "Supporting evidence includes similarity to: 100% coverage of the annotated genomic feature by RNAseq alignments, including 45 samples with support for all annotated introns";
NC_042999.1	Gnomon	exon	141966982	141968849	.	+	.	gene_id "LOC115209617"; db_xref "GeneID:115209617"; gbkey "mRNA"; gene "LOC115209617"; ID ""; gene_name "LOC115209617"; transcript_id "XM_029778066.2"; product "uncharacterized LOC115209617, transcript variant X2"; exon_number "4"; model_evidence "Supporting evidence includes similarity to: 100% coverage of the annotated genomic feature by RNAseq alignments, including 45 samples with support for all annotated introns";
NC_042999.1	Gnomon	start_codon	141959645	141959647	.	+	0	gene_id "LOC115209617"; db_xref "GeneID:115209617"; gbkey "CDS"; gene "LOC115209617"; ID ""; gene_name "LOC115209617"; transcript_id "XM_029778066.2"; product "uncharacterized protein LOC115209617 isoform X2"; protein_id "XP_029633926.1"; exon_number "1";
NC_042999.1	Gnomon	stop_codon	141968029	141968031	.	+	0	gene_id "LOC115209617"; db_xref "GeneID:115209617"; gbkey "CDS"; gene "LOC115209617"; ID ""; gene_name "LOC115209617"; transcript_id "XM_029778066.2"; product "uncharacterized protein LOC115209617 isoform X2"; protein_id "XP_029633926.1"; exon_number "4";
NC_042999.1	Gnomon	transcript	141957126	141968849	.	+	.	gene_id "LOC115209617"; ID "XM_029778067.2"; gene_name "LOC115209617"; transcript_id "XM_029778067.2";
NC_042999.1	Gnomon	CDS	141957484	141957955	.	+	0	gene_id "LOC115209617"; db_xref "GeneID:115209617"; gbkey "CDS"; gene "LOC115209617"; ID ""; gene_name "LOC115209617"; transcript_id "XM_029778067.2"; product "uncharacterized protein LOC115209617 isoform X3"; protein_id "XP_029633927.1"; exon_number "1";
NC_042999.1	Gnomon	CDS	141962386	141962596	.	+	2	gene_id "LOC115209617"; db_xref "GeneID:115209617"; gbkey "CDS"; gene "LOC115209617"; ID ""; gene_name "LOC115209617"; transcript_id "XM_029778067.2"; product "uncharacterized protein LOC115209617 isoform X3"; protein_id "XP_029633927.1"; exon_number "2";
NC_042999.1	Gnomon	CDS	141964981	141965143	.	+	1	gene_id "LOC115209617"; db_xref "GeneID:115209617"; gbkey "CDS"; gene "LOC115209617"; ID ""; gene_name "LOC115209617"; transcript_id "XM_029778067.2"; product "uncharacterized protein LOC115209617 isoform X3"; protein_id "XP_029633927.1"; exon_number "3";
NC_042999.1	Gnomon	CDS	141966982	141968028	.	+	0	gene_id "LOC115209617"; db_xref "GeneID:115209617"; gbkey "CDS"; gene "LOC115209617"; ID ""; gene_name "LOC115209617"; transcript_id "XM_029778067.2"; product "uncharacterized protein LOC115209617 isoform X3"; protein_id "XP_029633927.1"; exon_number "4";
NC_042999.1	Gnomon	exon	141957126	141957955	.	+	.	gene_id "LOC115209617"; db_xref "GeneID:115209617"; gbkey "mRNA"; gene "LOC115209617"; ID ""; gene_name "LOC115209617"; transcript_id "XM_029778067.2"; product "uncharacterized LOC115209617, transcript variant X3"; exon_number "1"; model_evidence "Supporting evidence includes similarity to: 100% coverage of the annotated genomic feature by RNAseq alignments, including 38 samples with support for all annotated introns";
NC_042999.1	Gnomon	exon	141962386	141962596	.	+	.	gene_id "LOC115209617"; db_xref "GeneID:115209617"; gbkey "mRNA"; gene "LOC115209617"; ID ""; gene_name "LOC115209617"; transcript_id "XM_029778067.2"; product "uncharacterized LOC115209617, transcript variant X3"; exon_number "2"; model_evidence "Supporting evidence includes similarity to: 100% coverage of the annotated genomic feature by RNAseq alignments, including 38 samples with support for all annotated introns";
NC_042999.1	Gnomon	exon	141964981	141965143	.	+	.	gene_id "LOC115209617"; db_xref "GeneID:115209617"; gbkey "mRNA"; gene "LOC115209617"; ID ""; gene_name "LOC115209617"; transcript_id "XM_029778067.2"; product "uncharacterized LOC115209617, transcript variant X3"; exon_number "3"; model_evidence "Supporting evidence includes similarity to: 100% coverage of the annotated genomic feature by RNAseq alignments, including 38 samples with support for all annotated introns";
NC_042999.1	Gnomon	exon	141966982	141968849	.	+	.	gene_id "LOC115209617"; db_xref "GeneID:115209617"; gbkey "mRNA"; gene "LOC115209617"; ID ""; gene_name "LOC115209617"; transcript_id "XM_029778067.2"; product "uncharacterized LOC115209617, transcript variant X3"; exon_number "4"; model_evidence "Supporting evidence includes similarity to: 100% coverage of the annotated genomic feature by RNAseq alignments, including 38 samples with support for all annotated introns";
NC_042999.1	Gnomon	start_codon	141957484	141957486	.	+	0	gene_id "LOC115209617"; db_xref "GeneID:115209617"; gbkey "CDS"; gene "LOC115209617"; ID ""; gene_name "LOC115209617"; transcript_id "XM_029778067.2"; product "uncharacterized protein LOC115209617 isoform X3"; protein_id "XP_029633927.1"; exon_number "1";
NC_042999.1	Gnomon	stop_codon	141968029	141968031	.	+	0	gene_id "LOC115209617"; db_xref "GeneID:115209617"; gbkey "CDS"; gene "LOC115209617"; ID ""; gene_name "LOC115209617"; transcript_id "XM_029778067.2"; product "uncharacterized protein LOC115209617 isoform X3"; protein_id "XP_029633927.1"; exon_number "4";
NC_042999.1	Gnomon	gene	36037019	36050102	.	+	.	gene_id "LOC115209618"; db_xref "GeneID:115209618"; gbkey "Gene"; gene "LOC115209618"; gene_biotype "protein_coding"; ID ""; gene_name "LOC115209618";
NC_042999.1	Gnomon	transcript	36037019	36050102	.	+	.	gene_id "LOC115209618"; ID "XM_029778068.2"; gene_name "LOC115209618"; transcript_id "XM_029778068.2";
NC_042999.1	Gnomon	CDS	36037057	36037158	.	+	0	gene_id "LOC115209618"; db_xref "GeneID:115209618"; gbkey "CDS"; gene "LOC115209618"; ID ""; gene_name "LOC115209618"; transcript_id "XM_029778068.2"; product "26S proteasome non-ATPase regulatory subunit 10"; protein_id "XP_029633928.1"; exon_number "1";
NC_042999.1	Gnomon	CDS	36041863	36041961	.	+	0	gene_id "LOC115209618"; db_xref "GeneID:115209618"; gbkey "CDS"; gene "LOC115209618"; ID ""; gene_name "LOC115209618"; transcript_id "XM_029778068.2"; product "26S proteasome non-ATPase regulatory subunit 10"; protein_id "XP_029633928.1"; exon_number "2";
NC_042999.1	Gnomon	CDS	36042775	36042921	.	+	0	gene_id "LOC115209618"; db_xref "GeneID:115209618"; gbkey "CDS"; gene "LOC115209618"; ID ""; gene_name "LOC115209618"; transcript_id "XM_029778068.2"; product "26S proteasome non-ATPase regulatory subunit 10"; protein_id "XP_029633928.1"; exon_number "3";
NC_042999.1	Gnomon	CDS	36044168	36044334	.	+	0	gene_id "LOC115209618"; db_xref "GeneID:115209618"; gbkey "CDS"; gene "LOC115209618"; ID ""; gene_name "LOC115209618"; transcript_id "XM_029778068.2"; product "26S proteasome non-ATPase regulatory subunit 10"; protein_id "XP_029633928.1"; exon_number "4";
NC_042999.1	Gnomon	CDS	36047285	36047366	.	+	1	gene_id "LOC115209618"; db_xref "GeneID:115209618"; gbkey "CDS"; gene "LOC115209618"; ID ""; gene_name "LOC115209618"; transcript_id "XM_029778068.2"; product "26S proteasome non-ATPase regulatory subunit 10"; protein_id "XP_029633928.1"; exon_number "5";
NC_042999.1	Gnomon	CDS	36049669	36049743	.	+	0	gene_id "LOC115209618"; db_xref "GeneID:115209618"; gbkey "CDS"; gene "LOC115209618"; ID ""; gene_name "LOC115209618"; transcript_id "XM_029778068.2"; product "26S proteasome non-ATPase regulatory subunit 10"; protein_id "XP_029633928.1"; exon_number "6";
NC_042999.1	Gnomon	exon	36037019	36037158	.	+	.	gene_id "LOC115209618"; db_xref "GeneID:115209618"; gbkey "mRNA"; gene "LOC115209618"; ID ""; gene_name "LOC115209618"; transcript_id "XM_029778068.2"; product "26S proteasome non-ATPase regulatory subunit 10"; exon_number "1"; model_evidence "Supporting evidence includes similarity to: 2 Proteins, and 100% coverage of the annotated genomic feature by RNAseq alignments, including 46 samples with support for all annotated introns";
NC_042999.1	Gnomon	exon	36041863	36041961	.	+	.	gene_id "LOC115209618"; db_xref "GeneID:115209618"; gbkey "mRNA"; gene "LOC115209618"; ID ""; gene_name "LOC115209618"; transcript_id "XM_029778068.2"; product "26S proteasome non-ATPase regulatory subunit 10"; exon_number "2"; model_evidence "Supporting evidence includes similarity to: 2 Proteins, and 100% coverage of the annotated genomic feature by RNAseq alignments, including 46 samples with support for all annotated introns";
NC_042999.1	Gnomon	exon	36042775	36042921	.	+	.	gene_id "LOC115209618"; db_xref "GeneID:115209618"; gbkey "mRNA"; gene "LOC115209618"; ID ""; gene_name "LOC115209618"; transcript_id "XM_029778068.2"; product "26S proteasome non-ATPase regulatory subunit 10"; exon_number "3"; model_evidence "Supporting evidence includes similarity to: 2 Proteins, and 100% coverage of the annotated genomic feature by RNAseq alignments, including 46 samples with support for all annotated introns";
NC_042999.1	Gnomon	exon	36044168	36044334	.	+	.	gene_id "LOC115209618"; db_xref "GeneID:115209618"; gbkey "mRNA"; gene "LOC115209618"; ID ""; gene_name "LOC115209618"; transcript_id "XM_029778068.2"; product "26S proteasome non-ATPase regulatory subunit 10"; exon_number "4"; model_evidence "Supporting evidence includes similarity to: 2 Proteins, and 100% coverage of the annotated genomic feature by RNAseq alignments, including 46 samples with support for all annotated introns";
NC_042999.1	Gnomon	exon	36047285	36047366	.	+	.	gene_id "LOC115209618"; db_xref "GeneID:115209618"; gbkey "mRNA"; gene "LOC115209618"; ID ""; gene_name "LOC115209618"; transcript_id "XM_029778068.2"; product "26S proteasome non-ATPase regulatory subunit 10"; exon_number "5"; model_evidence "Supporting evidence includes similarity to: 2 Proteins, and 100% coverage of the annotated genomic feature by RNAseq alignments, including 46 samples with support for all annotated introns";
NC_042999.1	Gnomon	exon	36049669	36050102	.	+	.	gene_id "LOC115209618"; db_xref "GeneID:115209618"; gbkey "mRNA"; gene "LOC115209618"; ID ""; gene_name "LOC115209618"; transcript_id "XM_029778068.2"; product "26S proteasome non-ATPase regulatory subunit 10"; exon_number "6"; model_evidence "Supporting evidence includes similarity to: 2 Proteins, and 100% coverage of the annotated genomic feature by RNAseq alignments, including 46 samples with support for all annotated introns";
NC_042999.1	Gnomon	start_codon	36037057	36037059	.	+	0	gene_id "LOC115209618"; db_xref "GeneID:115209618"; gbkey "CDS"; gene "LOC115209618"; ID ""; gene_name "LOC115209618"; transcript_id "XM_029778068.2"; product "26S proteasome non-ATPase regulatory subunit 10"; protein_id "XP_029633928.1"; exon_number "1";
NC_042999.1	Gnomon	stop_codon	36049744	36049746	.	+	0	gene_id "LOC115209618"; db_xref "GeneID:115209618"; gbkey "CDS"; gene "LOC115209618"; ID ""; gene_name "LOC115209618"; transcript_id "XM_029778068.2"; product "26S proteasome non-ATPase regulatory subunit 10"; protein_id "XP_029633928.1"; exon_number "6";
NC_042999.1	Gnomon	gene	77585690	77621228	.	+	.	gene_id "LOC115209619"; db_xref "GeneID:115209619"; gbkey "Gene"; gene "LOC115209619"; gene_biotype "protein_coding"; ID ""; gene_name "LOC115209619";
NC_042999.1	PBRI	transcript	77585713	77621227	.	+	.	gene_id "LOC115209619"; ID ""; gene_name "LOC115209619"; transcript_id "G12006.2"; uniq_trans_id "G12006.2";
NC_042999.1	PBRI	exon	77585713	77585843	.	+	.	gene_id "LOC115209619"; ID ""; gene_name "LOC115209619"; transcript_id "G12006.2"; exon_number "1"; uniq_trans_id "G12006.2";
NC_042999.1	PBRI	exon	77591654	77591743	.	+	.	gene_id "LOC115209619"; ID ""; gene_name "LOC115209619"; transcript_id "G12006.2"; exon_number "2"; uniq_trans_id "G12006.2";
NC_042999.1	PBRI	exon	77596880	77596993	.	+	.	gene_id "LOC115209619"; ID ""; gene_name "LOC115209619"; transcript_id "G12006.2"; exon_number "3"; uniq_trans_id "G12006.2";
NC_042999.1	PBRI	exon	77597356	77597415	.	+	.	gene_id "LOC115209619"; ID ""; gene_name "LOC115209619"; transcript_id "G12006.2"; exon_number "4"; uniq_trans_id "G12006.2";
NC_042999.1	PBRI	exon	77601571	77601702	.	+	.	gene_id "LOC115209619"; ID ""; gene_name "LOC115209619"; transcript_id "G12006.2"; exon_number "5"; uniq_trans_id "G12006.2";
NC_042999.1	PBRI	exon	77608324	77608392	.	+	.	gene_id "LOC115209619"; ID ""; gene_name "LOC115209619"; transcript_id "G12006.2"; exon_number "6"; uniq_trans_id "G12006.2";
NC_042999.1	PBRI	exon	77610038	77610148	.	+	.	gene_id "LOC115209619"; ID ""; gene_name "LOC115209619"; transcript_id "G12006.2"; exon_number "7"; uniq_trans_id "G12006.2";
NC_042999.1	PBRI	exon	77620846	77621227	.	+	.	gene_id "LOC115209619"; ID ""; gene_name "LOC115209619"; transcript_id "G12006.2"; exon_number "8"; uniq_trans_id "G12006.2";
NC_042999.1	PBRI	transcript	77585723	77621227	.	+	.	gene_id "LOC115209619"; ID ""; gene_name "LOC115209619"; transcript_id "G12006.9"; uniq_trans_id "G12006.9";
NC_042999.1	PBRI	exon	77585723	77585843	.	+	.	gene_id "LOC115209619"; ID ""; gene_name "LOC115209619"; transcript_id "G12006.9"; exon_number "1"; uniq_trans_id "G12006.9";
NC_042999.1	PBRI	exon	77591654	77591743	.	+	.	gene_id "LOC115209619"; ID ""; gene_name "LOC115209619"; transcript_id "G12006.9"; exon_number "2"; uniq_trans_id "G12006.9";
NC_042999.1	PBRI	exon	77597356	77597415	.	+	.	gene_id "LOC115209619"; ID ""; gene_name "LOC115209619"; transcript_id "G12006.9"; exon_number "3"; uniq_trans_id "G12006.9";
NC_042999.1	PBRI	exon	77601571	77601702	.	+	.	gene_id "LOC115209619"; ID ""; gene_name "LOC115209619"; transcript_id "G12006.9"; exon_number "4"; uniq_trans_id "G12006.9";
NC_042999.1	PBRI	exon	77608324	77608392	.	+	.	gene_id "LOC115209619"; ID ""; gene_name "LOC115209619"; transcript_id "G12006.9"; exon_number "5"; uniq_trans_id "G12006.9";
NC_042999.1	PBRI	exon	77610038	77610148	.	+	.	gene_id "LOC115209619"; ID ""; gene_name "LOC115209619"; transcript_id "G12006.9"; exon_number "6"; uniq_trans_id "G12006.9";
NC_042999.1	PBRI	exon	77620846	77621227	.	+	.	gene_id "LOC115209619"; ID ""; gene_name "LOC115209619"; transcript_id "G12006.9"; exon_number "7"; uniq_trans_id "G12006.9";
NC_042999.1	Gnomon	transcript	77585690	77621228	.	+	.	gene_id "LOC115209619"; ID "XM_029778070.2"; gene_name "LOC115209619"; transcript_id "XM_029778070.2";
NC_042999.1	Gnomon	CDS	77585728	77585843	.	+	0	gene_id "LOC115209619"; db_xref "GeneID:115209619"; gbkey "CDS"; gene "LOC115209619"; ID ""; gene_name "LOC115209619"; transcript_id "XM_029778070.2"; product "gem-associated protein 2 isoform X1"; protein_id "XP_029633930.1"; exon_number "1";
NC_042999.1	Gnomon	CDS	77589099	77589189	.	+	1	gene_id "LOC115209619"; db_xref "GeneID:115209619"; gbkey "CDS"; gene "LOC115209619"; ID ""; gene_name "LOC115209619"; transcript_id "XM_029778070.2"; product "gem-associated protein 2 isoform X1"; protein_id "XP_029633930.1"; exon_number "2";
NC_042999.1	Gnomon	CDS	77591654	77591743	.	+	0	gene_id "LOC115209619"; db_xref "GeneID:115209619"; gbkey "CDS"; gene "LOC115209619"; ID ""; gene_name "LOC115209619"; transcript_id "XM_029778070.2"; product "gem-associated protein 2 isoform X1"; protein_id "XP_029633930.1"; exon_number "3";
NC_042999.1	Gnomon	CDS	77597356	77597415	.	+	0	gene_id "LOC115209619"; db_xref "GeneID:115209619"; gbkey "CDS"; gene "LOC115209619"; ID ""; gene_name "LOC115209619"; transcript_id "XM_029778070.2"; product "gem-associated protein 2 isoform X1"; protein_id "XP_029633930.1"; exon_number "4";
NC_042999.1	Gnomon	CDS	77601571	77601702	.	+	0	gene_id "LOC115209619"; db_xref "GeneID:115209619"; gbkey "CDS"; gene "LOC115209619"; ID ""; gene_name "LOC115209619"; transcript_id "XM_029778070.2"; product "gem-associated protein 2 isoform X1"; protein_id "XP_029633930.1"; exon_number "5";
NC_042999.1	Gnomon	CDS	77608324	77608392	.	+	0	gene_id "LOC115209619"; db_xref "GeneID:115209619"; gbkey "CDS"; gene "LOC115209619"; ID ""; gene_name "LOC115209619"; transcript_id "XM_029778070.2"; product "gem-associated protein 2 isoform X1"; protein_id "XP_029633930.1"; exon_number "6";
NC_042999.1	Gnomon	CDS	77610038	77610148	.	+	0	gene_id "LOC115209619"; db_xref "GeneID:115209619"; gbkey "CDS"; gene "LOC115209619"; ID ""; gene_name "LOC115209619"; transcript_id "XM_029778070.2"; product "gem-associated protein 2 isoform X1"; protein_id "XP_029633930.1"; exon_number "7";
NC_042999.1	Gnomon	CDS	77620846	77620935	.	+	0	gene_id "LOC115209619"; db_xref "GeneID:115209619"; gbkey "CDS"; gene "LOC115209619"; ID ""; gene_name "LOC115209619"; transcript_id "XM_029778070.2"; product "gem-associated protein 2 isoform X1"; protein_id "XP_029633930.1"; exon_number "8";
NC_042999.1	Gnomon	exon	77585690	77585843	.	+	.	gene_id "LOC115209619"; db_xref "GeneID:115209619"; gbkey "mRNA"; gene "LOC115209619"; ID ""; gene_name "LOC115209619"; transcript_id "XM_029778070.2"; product "gem-associated protein 2, transcript variant X1"; exon_number "1"; model_evidence "Supporting evidence includes similarity to: 2 Proteins, and 100% coverage of the annotated genomic feature by RNAseq alignments, including 45 samples with support for all annotated introns";
NC_042999.1	Gnomon	exon	77589099	77589189	.	+	.	gene_id "LOC115209619"; db_xref "GeneID:115209619"; gbkey "mRNA"; gene "LOC115209619"; ID ""; gene_name "LOC115209619"; transcript_id "XM_029778070.2"; product "gem-associated protein 2, transcript variant X1"; exon_number "2"; model_evidence "Supporting evidence includes similarity to: 2 Proteins, and 100% coverage of the annotated genomic feature by RNAseq alignments, including 45 samples with support for all annotated introns";
NC_042999.1	Gnomon	exon	77591654	77591743	.	+	.	gene_id "LOC115209619"; db_xref "GeneID:115209619"; gbkey "mRNA"; gene "LOC115209619"; ID ""; gene_name "LOC115209619"; transcript_id "XM_029778070.2"; product "gem-associated protein 2, transcript variant X1"; exon_number "3"; model_evidence "Supporting evidence includes similarity to: 2 Proteins, and 100% coverage of the annotated genomic feature by RNAseq alignments, including 45 samples with support for all annotated introns";
NC_042999.1	Gnomon	exon	77597356	77597415	.	+	.	gene_id "LOC115209619"; db_xref "GeneID:115209619"; gbkey "mRNA"; gene "LOC115209619"; ID ""; gene_name "LOC115209619"; transcript_id "XM_029778070.2"; product "gem-associated protein 2, transcript variant X1"; exon_number "4"; model_evidence "Supporting evidence includes similarity to: 2 Proteins, and 100% coverage of the annotated genomic feature by RNAseq alignments, including 45 samples with support for all annotated introns";
NC_042999.1	Gnomon	exon	77601571	77601702	.	+	.	gene_id "LOC115209619"; db_xref "GeneID:115209619"; gbkey "mRNA"; gene "LOC115209619"; ID ""; gene_name "LOC115209619"; transcript_id "XM_029778070.2"; product "gem-associated protein 2, transcript variant X1"; exon_number "5"; model_evidence "Supporting evidence includes similarity to: 2 Proteins, and 100% coverage of the annotated genomic feature by RNAseq alignments, including 45 samples with support for all annotated introns";
NC_042999.1	Gnomon	exon	77608324	77608392	.	+	.	gene_id "LOC115209619"; db_xref "GeneID:115209619"; gbkey "mRNA"; gene "LOC115209619"; ID ""; gene_name "LOC115209619"; transcript_id "XM_029778070.2"; product "gem-associated protein 2, transcript variant X1"; exon_number "6"; model_evidence "Supporting evidence includes similarity to: 2 Proteins, and 100% coverage of the annotated genomic feature by RNAseq alignments, including 45 samples with support for all annotated introns";
NC_042999.1	Gnomon	exon	77610038	77610148	.	+	.	gene_id "LOC115209619"; db_xref "GeneID:115209619"; gbkey "mRNA"; gene "LOC115209619"; ID ""; gene_name "LOC115209619"; transcript_id "XM_029778070.2"; product "gem-associated protein 2, transcript variant X1"; exon_number "7"; model_evidence "Supporting evidence includes similarity to: 2 Proteins, and 100% coverage of the annotated genomic feature by RNAseq alignments, including 45 samples with support for all annotated introns";
NC_042999.1	Gnomon	exon	77620846	77621228	.	+	.	gene_id "LOC115209619"; db_xref "GeneID:115209619"; gbkey "mRNA"; gene "LOC115209619"; ID ""; gene_name "LOC115209619"; transcript_id "XM_029778070.2"; product "gem-associated protein 2, transcript variant X1"; exon_number "8"; model_evidence "Supporting evidence includes similarity to: 2 Proteins, and 100% coverage of the annotated genomic feature by RNAseq alignments, including 45 samples with support for all annotated introns";
NC_042999.1	Gnomon	start_codon	77585728	77585730	.	+	0	gene_id "LOC115209619"; db_xref "GeneID:115209619"; gbkey "CDS"; gene "LOC115209619"; ID ""; gene_name "LOC115209619"; transcript_id "XM_029778070.2"; product "gem-associated protein 2 isoform X1"; protein_id "XP_029633930.1"; exon_number "1";
NC_042999.1	Gnomon	stop_codon	77620936	77620938	.	+	0	gene_id "LOC115209619"; db_xref "GeneID:115209619"; gbkey "CDS"; gene "LOC115209619"; ID ""; gene_name "LOC115209619"; transcript_id "XM_029778070.2"; product "gem-associated protein 2 isoform X1"; protein_id "XP_029633930.1"; exon_number "8";
NC_042999.1	Gnomon	transcript	77585690	77621228	.	+	.	gene_id "LOC115209619"; ID "XM_036501103.1"; gene_name "LOC115209619"; transcript_id "XM_036501103.1";
NC_042999.1	Gnomon	CDS	77585728	77585843	.	+	0	gene_id "LOC115209619"; db_xref "GeneID:115209619"; gbkey "CDS"; gene "LOC115209619"; ID ""; gene_name "LOC115209619"; transcript_id "XM_036501103.1"; product "gem-associated protein 2 isoform X2"; protein_id "XP_036356996.1"; exon_number "1";
NC_042999.1	Gnomon	CDS	77589099	77589189	.	+	1	gene_id "LOC115209619"; db_xref "GeneID:115209619"; gbkey "CDS"; gene "LOC115209619"; ID ""; gene_name "LOC115209619"; transcript_id "XM_036501103.1"; product "gem-associated protein 2 isoform X2"; protein_id "XP_036356996.1"; exon_number "2";
NC_042999.1	Gnomon	CDS	77591654	77591743	.	+	0	gene_id "LOC115209619"; db_xref "GeneID:115209619"; gbkey "CDS"; gene "LOC115209619"; ID ""; gene_name "LOC115209619"; transcript_id "XM_036501103.1"; product "gem-associated protein 2 isoform X2"; protein_id "XP_036356996.1"; exon_number "3";
NC_042999.1	Gnomon	CDS	77597356	77597415	.	+	0	gene_id "LOC115209619"; db_xref "GeneID:115209619"; gbkey "CDS"; gene "LOC115209619"; ID ""; gene_name "LOC115209619"; transcript_id "XM_036501103.1"; product "gem-associated protein 2 isoform X2"; protein_id "XP_036356996.1"; exon_number "4";
NC_042999.1	Gnomon	CDS	77601571	77601702	.	+	0	gene_id "LOC115209619"; db_xref "GeneID:115209619"; gbkey "CDS"; gene "LOC115209619"; ID ""; gene_name "LOC115209619"; transcript_id "XM_036501103.1"; product "gem-associated protein 2 isoform X2"; protein_id "XP_036356996.1"; exon_number "5";
NC_042999.1	Gnomon	CDS	77608324	77608392	.	+	0	gene_id "LOC115209619"; db_xref "GeneID:115209619"; gbkey "CDS"; gene "LOC115209619"; ID ""; gene_name "LOC115209619"; transcript_id "XM_036501103.1"; product "gem-associated protein 2 isoform X2"; protein_id "XP_036356996.1"; exon_number "6";
NC_042999.1	Gnomon	CDS	77620845	77620910	.	+	0	gene_id "LOC115209619"; db_xref "GeneID:115209619"; gbkey "CDS"; gene "LOC115209619"; ID ""; gene_name "LOC115209619"; transcript_id "XM_036501103.1"; product "gem-associated protein 2 isoform X2"; protein_id "XP_036356996.1"; exon_number "7";
NC_042999.1	Gnomon	exon	77585690	77585843	.	+	.	gene_id "LOC115209619"; db_xref "GeneID:115209619"; gbkey "mRNA"; gene "LOC115209619"; ID ""; gene_name "LOC115209619"; transcript_id "XM_036501103.1"; product "gem-associated protein 2, transcript variant X2"; exon_number "1"; model_evidence "Supporting evidence includes similarity to: 1 Protein, and 100% coverage of the annotated genomic feature by RNAseq alignments, including 15 samples with support for all annotated introns";
NC_042999.1	Gnomon	exon	77589099	77589189	.	+	.	gene_id "LOC115209619"; db_xref "GeneID:115209619"; gbkey "mRNA"; gene "LOC115209619"; ID ""; gene_name "LOC115209619"; transcript_id "XM_036501103.1"; product "gem-associated protein 2, transcript variant X2"; exon_number "2"; model_evidence "Supporting evidence includes similarity to: 1 Protein, and 100% coverage of the annotated genomic feature by RNAseq alignments, including 15 samples with support for all annotated introns";
NC_042999.1	Gnomon	exon	77591654	77591743	.	+	.	gene_id "LOC115209619"; db_xref "GeneID:115209619"; gbkey "mRNA"; gene "LOC115209619"; ID ""; gene_name "LOC115209619"; transcript_id "XM_036501103.1"; product "gem-associated protein 2, transcript variant X2"; exon_number "3"; model_evidence "Supporting evidence includes similarity to: 1 Protein, and 100% coverage of the annotated genomic feature by RNAseq alignments, including 15 samples with support for all annotated introns";
NC_042999.1	Gnomon	exon	77597356	77597415	.	+	.	gene_id "LOC115209619"; db_xref "GeneID:115209619"; gbkey "mRNA"; gene "LOC115209619"; ID ""; gene_name "LOC115209619"; transcript_id "XM_036501103.1"; product "gem-associated protein 2, transcript variant X2"; exon_number "4"; model_evidence "Supporting evidence includes similarity to: 1 Protein, and 100% coverage of the annotated genomic feature by RNAseq alignments, including 15 samples with support for all annotated introns";
NC_042999.1	Gnomon	exon	77601571	77601702	.	+	.	gene_id "LOC115209619"; db_xref "GeneID:115209619"; gbkey "mRNA"; gene "LOC115209619"; ID ""; gene_name "LOC115209619"; transcript_id "XM_036501103.1"; product "gem-associated protein 2, transcript variant X2"; exon_number "5"; model_evidence "Supporting evidence includes similarity to: 1 Protein, and 100% coverage of the annotated genomic feature by RNAseq alignments, including 15 samples with support for all annotated introns";
NC_042999.1	Gnomon	exon	77608324	77608392	.	+	.	gene_id "LOC115209619"; db_xref "GeneID:115209619"; gbkey "mRNA"; gene "LOC115209619"; ID ""; gene_name "LOC115209619"; transcript_id "XM_036501103.1"; product "gem-associated protein 2, transcript variant X2"; exon_number "6"; model_evidence "Supporting evidence includes similarity to: 1 Protein, and 100% coverage of the annotated genomic feature by RNAseq alignments, including 15 samples with support for all annotated introns";
NC_042999.1	Gnomon	exon	77620845	77621228	.	+	.	gene_id "LOC115209619"; db_xref "GeneID:115209619"; gbkey "mRNA"; gene "LOC115209619"; ID ""; gene_name "LOC115209619"; transcript_id "XM_036501103.1"; product "gem-associated protein 2, transcript variant X2"; exon_number "7"; model_evidence "Supporting evidence includes similarity to: 1 Protein, and 100% coverage of the annotated genomic feature by RNAseq alignments, including 15 samples with support for all annotated introns";
NC_042999.1	Gnomon	start_codon	77585728	77585730	.	+	0	gene_id "LOC115209619"; db_xref "GeneID:115209619"; gbkey "CDS"; gene "LOC115209619"; ID ""; gene_name "LOC115209619"; transcript_id "XM_036501103.1"; product "gem-associated protein 2 isoform X2"; protein_id "XP_036356996.1"; exon_number "1";
NC_042999.1	Gnomon	stop_codon	77620911	77620913	.	+	0	gene_id "LOC115209619"; db_xref "GeneID:115209619"; gbkey "CDS"; gene "LOC115209619"; ID ""; gene_name "LOC115209619"; transcript_id "XM_036501103.1"; product "gem-associated protein 2 isoform X2"; protein_id "XP_036356996.1"; exon_number "7";
NC_042999.1	Gnomon	gene	62611690	62688412	.	+	.	gene_id "LOC115209620"; db_xref "GeneID:115209620"; gbkey "Gene"; gene "LOC115209620"; gene_biotype "protein_coding"; ID ""; gene_name "LOC115209620";
NC_042999.1	Gnomon~FLAMseq~Covext	transcript	62611690	62688412	.	+	.	gene_id "LOC115209620"; ID "XM_029778071.2"; gene_name "LOC115209620"; transcript_id "Covext~FLAMseq_ext~XM_029778071.2"; three_prime_ext "22818";
NC_042999.1	Covext	exon	62611690	62611907	.	+	.	gene_id "LOC115209620"; db_xref "GeneID:115209620"; gbkey "mRNA"; gene "LOC115209620"; ID ""; gene_name "LOC115209620"; transcript_id "Covext~FLAMseq_ext~XM_029778071.2"; product "uncharacterized LOC115209620, transcript variant X2"; exon_number "1"; model_evidence "Supporting evidence includes similarity to: 100% coverage of the annotated genomic feature by RNAseq alignments, including 32 samples with support for all annotated introns";
NC_042999.1	Covext	exon	62633680	62633718	.	+	.	gene_id "LOC115209620"; db_xref "GeneID:115209620"; gbkey "mRNA"; gene "LOC115209620"; ID ""; gene_name "LOC115209620"; transcript_id "Covext~FLAMseq_ext~XM_029778071.2"; product "uncharacterized LOC115209620, transcript variant X2"; exon_number "2"; model_evidence "Supporting evidence includes similarity to: 100% coverage of the annotated genomic feature by RNAseq alignments, including 32 samples with support for all annotated introns";
NC_042999.1	Covext	exon	62634518	62634637	.	+	.	gene_id "LOC115209620"; db_xref "GeneID:115209620"; gbkey "mRNA"; gene "LOC115209620"; ID ""; gene_name "LOC115209620"; transcript_id "Covext~FLAMseq_ext~XM_029778071.2"; product "uncharacterized LOC115209620, transcript variant X2"; exon_number "3"; model_evidence "Supporting evidence includes similarity to: 100% coverage of the annotated genomic feature by RNAseq alignments, including 32 samples with support for all annotated introns";
NC_042999.1	Covext	exon	62646609	62646828	.	+	.	gene_id "LOC115209620"; db_xref "GeneID:115209620"; gbkey "mRNA"; gene "LOC115209620"; ID ""; gene_name "LOC115209620"; transcript_id "Covext~FLAMseq_ext~XM_029778071.2"; product "uncharacterized LOC115209620, transcript variant X2"; exon_number "4"; model_evidence "Supporting evidence includes similarity to: 100% coverage of the annotated genomic feature by RNAseq alignments, including 32 samples with support for all annotated introns";
NC_042999.1	Covext	exon	62663535	62664033	.	+	.	gene_id "LOC115209620"; db_xref "GeneID:115209620"; gbkey "mRNA"; gene "LOC115209620"; ID ""; gene_name "LOC115209620"; transcript_id "Covext~FLAMseq_ext~XM_029778071.2"; product "uncharacterized LOC115209620, transcript variant X2"; exon_number "5"; model_evidence "Supporting evidence includes similarity to: 100% coverage of the annotated genomic feature by RNAseq alignments, including 32 samples with support for all annotated introns";
NC_042999.1	Covext	exon	62663535	62686851	.	+	.	gene_id "LOC115209620"; db_xref "GeneID:115209620"; gbkey "mRNA"; gene "LOC115209620"; ID ""; gene_name "LOC115209620"; transcript_id "Covext~FLAMseq_ext~XM_029778071.2"; product "uncharacterized LOC115209620"; exon_number "5"; model_evidence "Supporting evidence includes similarity to: 100% coverage of the annotated genomic feature by RNAseq alignments"; three_prime_ext "22818";
NC_042999.1	Covext	exon	62663535	62688412	.	+	.	gene_id "LOC115209620"; db_xref "GeneID:115209620"; gbkey "mRNA"; gene "LOC115209620"; ID ""; gene_name "LOC115209620"; transcript_id "Covext~FLAMseq_ext~XM_029778071.2"; product "uncharacterized LOC115209620"; exon_number "5"; model_evidence "Supporting evidence includes similarity to: 100% coverage of the annotated genomic feature by RNAseq alignments"; three_prime_ext "1561";
NC_042999.1	Gnomon~FLAMseq	transcript	62611690	62686851	.	+	.	gene_id "LOC115209620"; ID "XM_029778071.2"; gene_name "LOC115209620"; transcript_id "FLAMseq_ext~XM_029778071.2"; three_prime_ext "22818";
NC_042999.1	Gnomon~FLAMseq	exon	62611690	62611907	.	+	.	gene_id "LOC115209620"; db_xref "GeneID:115209620"; gbkey "mRNA"; gene "LOC115209620"; ID ""; gene_name "LOC115209620"; transcript_id "FLAMseq_ext~XM_029778071.2"; product "uncharacterized LOC115209620, transcript variant X2"; exon_number "1"; model_evidence "Supporting evidence includes similarity to: 100% coverage of the annotated genomic feature by RNAseq alignments, including 32 samples with support for all annotated introns";
NC_042999.1	Gnomon~FLAMseq	exon	62633680	62633718	.	+	.	gene_id "LOC115209620"; db_xref "GeneID:115209620"; gbkey "mRNA"; gene "LOC115209620"; ID ""; gene_name "LOC115209620"; transcript_id "FLAMseq_ext~XM_029778071.2"; product "uncharacterized LOC115209620, transcript variant X2"; exon_number "2"; model_evidence "Supporting evidence includes similarity to: 100% coverage of the annotated genomic feature by RNAseq alignments, including 32 samples with support for all annotated introns";
NC_042999.1	Gnomon~FLAMseq	exon	62634518	62634637	.	+	.	gene_id "LOC115209620"; db_xref "GeneID:115209620"; gbkey "mRNA"; gene "LOC115209620"; ID ""; gene_name "LOC115209620"; transcript_id "FLAMseq_ext~XM_029778071.2"; product "uncharacterized LOC115209620, transcript variant X2"; exon_number "3"; model_evidence "Supporting evidence includes similarity to: 100% coverage of the annotated genomic feature by RNAseq alignments, including 32 samples with support for all annotated introns";
NC_042999.1	Gnomon~FLAMseq	exon	62646609	62646828	.	+	.	gene_id "LOC115209620"; db_xref "GeneID:115209620"; gbkey "mRNA"; gene "LOC115209620"; ID ""; gene_name "LOC115209620"; transcript_id "FLAMseq_ext~XM_029778071.2"; product "uncharacterized LOC115209620, transcript variant X2"; exon_number "4"; model_evidence "Supporting evidence includes similarity to: 100% coverage of the annotated genomic feature by RNAseq alignments, including 32 samples with support for all annotated introns";
NC_042999.1	Gnomon~FLAMseq	exon	62663535	62664033	.	+	.	gene_id "LOC115209620"; db_xref "GeneID:115209620"; gbkey "mRNA"; gene "LOC115209620"; ID ""; gene_name "LOC115209620"; transcript_id "FLAMseq_ext~XM_029778071.2"; product "uncharacterized LOC115209620, transcript variant X2"; exon_number "5"; model_evidence "Supporting evidence includes similarity to: 100% coverage of the annotated genomic feature by RNAseq alignments, including 32 samples with support for all annotated introns";
NC_042999.1	Gnomon~FLAMseq	exon	62663535	62686851	.	+	.	gene_id "LOC115209620"; db_xref "GeneID:115209620"; gbkey "mRNA"; gene "LOC115209620"; ID ""; gene_name "LOC115209620"; transcript_id "FLAMseq_ext~XM_029778071.2"; product "uncharacterized LOC115209620"; exon_number "5"; model_evidence "Supporting evidence includes similarity to: 100% coverage of the annotated genomic feature by RNAseq alignments"; three_prime_ext "22818";
NC_042999.1	Gnomon	transcript	62611690	62664033	.	+	.	gene_id "LOC115209620"; ID "XM_029778071.2"; gene_name "LOC115209620"; transcript_id "XM_029778071.2";
NC_042999.1	Gnomon	CDS	62634588	62634637	.	+	0	gene_id "LOC115209620"; db_xref "GeneID:115209620"; gbkey "CDS"; gene "LOC115209620"; ID ""; gene_name "LOC115209620"; transcript_id "XM_029778071.2"; product "uncharacterized protein LOC115209620"; protein_id "XP_029633931.1"; exon_number "3";
NC_042999.1	Gnomon	CDS	62646609	62646828	.	+	1	gene_id "LOC115209620"; db_xref "GeneID:115209620"; gbkey "CDS"; gene "LOC115209620"; ID ""; gene_name "LOC115209620"; transcript_id "XM_029778071.2"; product "uncharacterized protein LOC115209620"; protein_id "XP_029633931.1"; exon_number "4";
NC_042999.1	Gnomon	CDS	62663535	62663642	.	+	0	gene_id "LOC115209620"; db_xref "GeneID:115209620"; gbkey "CDS"; gene "LOC115209620"; ID ""; gene_name "LOC115209620"; transcript_id "XM_029778071.2"; product "uncharacterized protein LOC115209620"; protein_id "XP_029633931.1"; exon_number "5";
NC_042999.1	Gnomon	exon	62611690	62611907	.	+	.	gene_id "LOC115209620"; db_xref "GeneID:115209620"; gbkey "mRNA"; gene "LOC115209620"; ID ""; gene_name "LOC115209620"; transcript_id "XM_029778071.2"; product "uncharacterized LOC115209620, transcript variant X2"; exon_number "1"; model_evidence "Supporting evidence includes similarity to: 100% coverage of the annotated genomic feature by RNAseq alignments, including 32 samples with support for all annotated introns";
NC_042999.1	Gnomon	exon	62633680	62633718	.	+	.	gene_id "LOC115209620"; db_xref "GeneID:115209620"; gbkey "mRNA"; gene "LOC115209620"; ID ""; gene_name "LOC115209620"; transcript_id "XM_029778071.2"; product "uncharacterized LOC115209620, transcript variant X2"; exon_number "2"; model_evidence "Supporting evidence includes similarity to: 100% coverage of the annotated genomic feature by RNAseq alignments, including 32 samples with support for all annotated introns";
NC_042999.1	Gnomon	exon	62634518	62634637	.	+	.	gene_id "LOC115209620"; db_xref "GeneID:115209620"; gbkey "mRNA"; gene "LOC115209620"; ID ""; gene_name "LOC115209620"; transcript_id "XM_029778071.2"; product "uncharacterized LOC115209620, transcript variant X2"; exon_number "3"; model_evidence "Supporting evidence includes similarity to: 100% coverage of the annotated genomic feature by RNAseq alignments, including 32 samples with support for all annotated introns";
NC_042999.1	Gnomon	exon	62646609	62646828	.	+	.	gene_id "LOC115209620"; db_xref "GeneID:115209620"; gbkey "mRNA"; gene "LOC115209620"; ID ""; gene_name "LOC115209620"; transcript_id "XM_029778071.2"; product "uncharacterized LOC115209620, transcript variant X2"; exon_number "4"; model_evidence "Supporting evidence includes similarity to: 100% coverage of the annotated genomic feature by RNAseq alignments, including 32 samples with support for all annotated introns";
NC_042999.1	Gnomon	exon	62663535	62664033	.	+	.	gene_id "LOC115209620"; db_xref "GeneID:115209620"; gbkey "mRNA"; gene "LOC115209620"; ID ""; gene_name "LOC115209620"; transcript_id "XM_029778071.2"; product "uncharacterized LOC115209620, transcript variant X2"; exon_number "5"; model_evidence "Supporting evidence includes similarity to: 100% coverage of the annotated genomic feature by RNAseq alignments, including 32 samples with support for all annotated introns";
NC_042999.1	Gnomon	start_codon	62634588	62634590	.	+	0	gene_id "LOC115209620"; db_xref "GeneID:115209620"; gbkey "CDS"; gene "LOC115209620"; ID ""; gene_name "LOC115209620"; transcript_id "XM_029778071.2"; product "uncharacterized protein LOC115209620"; protein_id "XP_029633931.1"; exon_number "3";
NC_042999.1	Gnomon	stop_codon	62663643	62663645	.	+	0	gene_id "LOC115209620"; db_xref "GeneID:115209620"; gbkey "CDS"; gene "LOC115209620"; ID ""; gene_name "LOC115209620"; transcript_id "XM_029778071.2"; product "uncharacterized protein LOC115209620"; protein_id "XP_029633931.1"; exon_number "5";
NC_042999.1	Gnomon	transcript	62611707	62664033	.	+	.	gene_id "LOC115209620"; ID "XM_029778072.2"; gene_name "LOC115209620"; transcript_id "XM_029778072.2";
NC_042999.1	Gnomon	CDS	62634588	62634637	.	+	0	gene_id "LOC115209620"; db_xref "GeneID:115209620"; gbkey "CDS"; gene "LOC115209620"; ID ""; gene_name "LOC115209620"; transcript_id "XM_029778072.2"; product "uncharacterized protein LOC115209620"; protein_id "XP_029633932.1"; exon_number "2";
NC_042999.1	Gnomon	CDS	62646609	62646828	.	+	1	gene_id "LOC115209620"; db_xref "GeneID:115209620"; gbkey "CDS"; gene "LOC115209620"; ID ""; gene_name "LOC115209620"; transcript_id "XM_029778072.2"; product "uncharacterized protein LOC115209620"; protein_id "XP_029633932.1"; exon_number "3";
NC_042999.1	Gnomon	CDS	62663535	62663642	.	+	0	gene_id "LOC115209620"; db_xref "GeneID:115209620"; gbkey "CDS"; gene "LOC115209620"; ID ""; gene_name "LOC115209620"; transcript_id "XM_029778072.2"; product "uncharacterized protein LOC115209620"; protein_id "XP_029633932.1"; exon_number "4";
NC_042999.1	Gnomon	exon	62611707	62611907	.	+	.	gene_id "LOC115209620"; db_xref "GeneID:115209620"; gbkey "mRNA"; gene "LOC115209620"; ID ""; gene_name "LOC115209620"; transcript_id "XM_029778072.2"; product "uncharacterized LOC115209620, transcript variant X1"; exon_number "1"; model_evidence "Supporting evidence includes similarity to: 100% coverage of the annotated genomic feature by RNAseq alignments, including 35 samples with support for all annotated introns";
NC_042999.1	Gnomon	exon	62634518	62634637	.	+	.	gene_id "LOC115209620"; db_xref "GeneID:115209620"; gbkey "mRNA"; gene "LOC115209620"; ID ""; gene_name "LOC115209620"; transcript_id "XM_029778072.2"; product "uncharacterized LOC115209620, transcript variant X1"; exon_number "2"; model_evidence "Supporting evidence includes similarity to: 100% coverage of the annotated genomic feature by RNAseq alignments, including 35 samples with support for all annotated introns";
NC_042999.1	Gnomon	exon	62646609	62646828	.	+	.	gene_id "LOC115209620"; db_xref "GeneID:115209620"; gbkey "mRNA"; gene "LOC115209620"; ID ""; gene_name "LOC115209620"; transcript_id "XM_029778072.2"; product "uncharacterized LOC115209620, transcript variant X1"; exon_number "3"; model_evidence "Supporting evidence includes similarity to: 100% coverage of the annotated genomic feature by RNAseq alignments, including 35 samples with support for all annotated introns";
NC_042999.1	Gnomon	exon	62663535	62664033	.	+	.	gene_id "LOC115209620"; db_xref "GeneID:115209620"; gbkey "mRNA"; gene "LOC115209620"; ID ""; gene_name "LOC115209620"; transcript_id "XM_029778072.2"; product "uncharacterized LOC115209620, transcript variant X1"; exon_number "4"; model_evidence "Supporting evidence includes similarity to: 100% coverage of the annotated genomic feature by RNAseq alignments, including 35 samples with support for all annotated introns";
NC_042999.1	Gnomon	start_codon	62634588	62634590	.	+	0	gene_id "LOC115209620"; db_xref "GeneID:115209620"; gbkey "CDS"; gene "LOC115209620"; ID ""; gene_name "LOC115209620"; transcript_id "XM_029778072.2"; product "uncharacterized protein LOC115209620"; protein_id "XP_029633932.1"; exon_number "2";
NC_042999.1	Gnomon	stop_codon	62663643	62663645	.	+	0	gene_id "LOC115209620"; db_xref "GeneID:115209620"; gbkey "CDS"; gene "LOC115209620"; ID ""; gene_name "LOC115209620"; transcript_id "XM_029778072.2"; product "uncharacterized protein LOC115209620"; protein_id "XP_029633932.1"; exon_number "4";
NC_042999.1	Gnomon	gene	78437931	78488417	.	-	.	gene_id "LOC115209621"; db_xref "GeneID:115209621"; gbkey "Gene"; gene "LOC115209621"; gene_biotype "protein_coding"; ID ""; gene_name "LOC115209621";
NC_042999.1	Gnomon~FLAMseq~Covext	transcript	78437931	78488417	.	-	.	gene_id "LOC115209621"; ID "XM_036501109.1"; gene_name "LOC115209621"; transcript_id "Covext~FLAMseq_ext~XM_036501109.1"; three_prime_ext "1331";
NC_042999.1	Covext	exon	78444236	78444747	.	-	.	gene_id "LOC115209621"; db_xref "GeneID:115209621"; gbkey "mRNA"; gene "LOC115209621"; ID ""; gene_name "LOC115209621"; transcript_id "Covext~FLAMseq_ext~XM_036501109.1"; product "uncharacterized LOC115209621"; exon_number "7"; model_evidence "Supporting evidence includes similarity to: 100% coverage of the annotated genomic feature by RNAseq alignments, including 8 samples with support for all annotated introns";
NC_042999.1	Covext	exon	78446715	78446966	.	-	.	gene_id "LOC115209621"; db_xref "GeneID:115209621"; gbkey "mRNA"; gene "LOC115209621"; ID ""; gene_name "LOC115209621"; transcript_id "Covext~FLAMseq_ext~XM_036501109.1"; product "uncharacterized LOC115209621"; exon_number "6"; model_evidence "Supporting evidence includes similarity to: 100% coverage of the annotated genomic feature by RNAseq alignments, including 8 samples with support for all annotated introns";
NC_042999.1	Covext	exon	78451442	78451561	.	-	.	gene_id "LOC115209621"; db_xref "GeneID:115209621"; gbkey "mRNA"; gene "LOC115209621"; ID ""; gene_name "LOC115209621"; transcript_id "Covext~FLAMseq_ext~XM_036501109.1"; product "uncharacterized LOC115209621"; exon_number "5"; model_evidence "Supporting evidence includes similarity to: 100% coverage of the annotated genomic feature by RNAseq alignments, including 8 samples with support for all annotated introns";
NC_042999.1	Covext	exon	78452736	78452897	.	-	.	gene_id "LOC115209621"; db_xref "GeneID:115209621"; gbkey "mRNA"; gene "LOC115209621"; ID ""; gene_name "LOC115209621"; transcript_id "Covext~FLAMseq_ext~XM_036501109.1"; product "uncharacterized LOC115209621"; exon_number "4"; model_evidence "Supporting evidence includes similarity to: 100% coverage of the annotated genomic feature by RNAseq alignments, including 8 samples with support for all annotated introns";
NC_042999.1	Covext	exon	78456394	78456561	.	-	.	gene_id "LOC115209621"; db_xref "GeneID:115209621"; gbkey "mRNA"; gene "LOC115209621"; ID ""; gene_name "LOC115209621"; transcript_id "Covext~FLAMseq_ext~XM_036501109.1"; product "uncharacterized LOC115209621"; exon_number "3"; model_evidence "Supporting evidence includes similarity to: 100% coverage of the annotated genomic feature by RNAseq alignments, including 8 samples with support for all annotated introns";
NC_042999.1	Covext	exon	78471277	78471440	.	-	.	gene_id "LOC115209621"; db_xref "GeneID:115209621"; gbkey "mRNA"; gene "LOC115209621"; ID ""; gene_name "LOC115209621"; transcript_id "Covext~FLAMseq_ext~XM_036501109.1"; product "uncharacterized LOC115209621"; exon_number "2"; model_evidence "Supporting evidence includes similarity to: 100% coverage of the annotated genomic feature by RNAseq alignments, including 8 samples with support for all annotated introns";
NC_042999.1	Covext	exon	78488413	78488417	.	-	.	gene_id "LOC115209621"; db_xref "GeneID:115209621"; gbkey "mRNA"; gene "LOC115209621"; ID ""; gene_name "LOC115209621"; transcript_id "Covext~FLAMseq_ext~XM_036501109.1"; product "uncharacterized LOC115209621"; exon_number "1"; model_evidence "Supporting evidence includes similarity to: 100% coverage of the annotated genomic feature by RNAseq alignments, including 8 samples with support for all annotated introns";
NC_042999.1	Covext	exon	78442905	78444747	.	-	.	gene_id "LOC115209621"; db_xref "GeneID:115209621"; gbkey "mRNA"; gene "LOC115209621"; ID ""; gene_name "LOC115209621"; transcript_id "Covext~FLAMseq_ext~XM_036501109.1"; product ""; exon_number "7"; model_evidence "Supporting evidence includes similarity to: 100% coverage of the annotated genomic feature by RNAseq alignments"; three_prime_ext "1331";
NC_042999.1	Covext	exon	78437931	78444747	.	-	.	gene_id "LOC115209621"; db_xref "GeneID:115209621"; gbkey "mRNA"; gene "LOC115209621"; ID ""; gene_name "LOC115209621"; transcript_id "Covext~FLAMseq_ext~XM_036501109.1"; product ""; exon_number "7"; model_evidence "Supporting evidence includes similarity to: 100% coverage of the annotated genomic feature by RNAseq alignments"; three_prime_ext "4974";
NC_042999.1	Gnomon~FLAMseq	transcript	78442905	78488417	.	-	.	gene_id "LOC115209621"; ID "XM_036501109.1"; gene_name "LOC115209621"; transcript_id "FLAMseq_ext~XM_036501109.1"; three_prime_ext "1331";
NC_042999.1	Gnomon~FLAMseq	exon	78444236	78444747	.	-	.	gene_id "LOC115209621"; db_xref "GeneID:115209621"; gbkey "mRNA"; gene "LOC115209621"; ID ""; gene_name "LOC115209621"; transcript_id "FLAMseq_ext~XM_036501109.1"; product "uncharacterized LOC115209621"; exon_number "7"; model_evidence "Supporting evidence includes similarity to: 100% coverage of the annotated genomic feature by RNAseq alignments, including 8 samples with support for all annotated introns";
NC_042999.1	Gnomon~FLAMseq	exon	78446715	78446966	.	-	.	gene_id "LOC115209621"; db_xref "GeneID:115209621"; gbkey "mRNA"; gene "LOC115209621"; ID ""; gene_name "LOC115209621"; transcript_id "FLAMseq_ext~XM_036501109.1"; product "uncharacterized LOC115209621"; exon_number "6"; model_evidence "Supporting evidence includes similarity to: 100% coverage of the annotated genomic feature by RNAseq alignments, including 8 samples with support for all annotated introns";
NC_042999.1	Gnomon~FLAMseq	exon	78451442	78451561	.	-	.	gene_id "LOC115209621"; db_xref "GeneID:115209621"; gbkey "mRNA"; gene "LOC115209621"; ID ""; gene_name "LOC115209621"; transcript_id "FLAMseq_ext~XM_036501109.1"; product "uncharacterized LOC115209621"; exon_number "5"; model_evidence "Supporting evidence includes similarity to: 100% coverage of the annotated genomic feature by RNAseq alignments, including 8 samples with support for all annotated introns";
NC_042999.1	Gnomon~FLAMseq	exon	78452736	78452897	.	-	.	gene_id "LOC115209621"; db_xref "GeneID:115209621"; gbkey "mRNA"; gene "LOC115209621"; ID ""; gene_name "LOC115209621"; transcript_id "FLAMseq_ext~XM_036501109.1"; product "uncharacterized LOC115209621"; exon_number "4"; model_evidence "Supporting evidence includes similarity to: 100% coverage of the annotated genomic feature by RNAseq alignments, including 8 samples with support for all annotated introns";
NC_042999.1	Gnomon~FLAMseq	exon	78456394	78456561	.	-	.	gene_id "LOC115209621"; db_xref "GeneID:115209621"; gbkey "mRNA"; gene "LOC115209621"; ID ""; gene_name "LOC115209621"; transcript_id "FLAMseq_ext~XM_036501109.1"; product "uncharacterized LOC115209621"; exon_number "3"; model_evidence "Supporting evidence includes similarity to: 100% coverage of the annotated genomic feature by RNAseq alignments, including 8 samples with support for all annotated introns";
NC_042999.1	Gnomon~FLAMseq	exon	78471277	78471440	.	-	.	gene_id "LOC115209621"; db_xref "GeneID:115209621"; gbkey "mRNA"; gene "LOC115209621"; ID ""; gene_name "LOC115209621"; transcript_id "FLAMseq_ext~XM_036501109.1"; product "uncharacterized LOC115209621"; exon_number "2"; model_evidence "Supporting evidence includes similarity to: 100% coverage of the annotated genomic feature by RNAseq alignments, including 8 samples with support for all annotated introns";
NC_042999.1	Gnomon~FLAMseq	exon	78488413	78488417	.	-	.	gene_id "LOC115209621"; db_xref "GeneID:115209621"; gbkey "mRNA"; gene "LOC115209621"; ID ""; gene_name "LOC115209621"; transcript_id "FLAMseq_ext~XM_036501109.1"; product "uncharacterized LOC115209621"; exon_number "1"; model_evidence "Supporting evidence includes similarity to: 100% coverage of the annotated genomic feature by RNAseq alignments, including 8 samples with support for all annotated introns";
NC_042999.1	Gnomon~FLAMseq	exon	78442905	78444747	.	-	.	gene_id "LOC115209621"; db_xref "GeneID:115209621"; gbkey "mRNA"; gene "LOC115209621"; ID ""; gene_name "LOC115209621"; transcript_id "FLAMseq_ext~XM_036501109.1"; product ""; exon_number "7"; model_evidence "Supporting evidence includes similarity to: 100% coverage of the annotated genomic feature by RNAseq alignments"; three_prime_ext "1331";
NC_042999.1	Gnomon	transcript	78444236	78488417	.	-	.	gene_id "LOC115209621"; ID "XM_036501109.1"; gene_name "LOC115209621"; transcript_id "XM_036501109.1";
NC_042999.1	Gnomon	CDS	78444719	78444747	.	-	2	gene_id "LOC115209621"; db_xref "GeneID:115209621"; gbkey "CDS"; gene "LOC115209621"; ID ""; gene_name "LOC115209621"; transcript_id "XM_036501109.1"; product "uncharacterized protein LOC115209621"; protein_id "XP_036357002.1"; exon_number "7";
NC_042999.1	Gnomon	CDS	78446715	78446966	.	-	2	gene_id "LOC115209621"; db_xref "GeneID:115209621"; gbkey "CDS"; gene "LOC115209621"; ID ""; gene_name "LOC115209621"; transcript_id "XM_036501109.1"; product "uncharacterized protein LOC115209621"; protein_id "XP_036357002.1"; exon_number "6";
NC_042999.1	Gnomon	CDS	78451442	78451561	.	-	2	gene_id "LOC115209621"; db_xref "GeneID:115209621"; gbkey "CDS"; gene "LOC115209621"; ID ""; gene_name "LOC115209621"; transcript_id "XM_036501109.1"; product "uncharacterized protein LOC115209621"; protein_id "XP_036357002.1"; exon_number "5";
NC_042999.1	Gnomon	CDS	78452736	78452897	.	-	2	gene_id "LOC115209621"; db_xref "GeneID:115209621"; gbkey "CDS"; gene "LOC115209621"; ID ""; gene_name "LOC115209621"; transcript_id "XM_036501109.1"; product "uncharacterized protein LOC115209621"; protein_id "XP_036357002.1"; exon_number "4";
NC_042999.1	Gnomon	CDS	78456394	78456561	.	-	2	gene_id "LOC115209621"; db_xref "GeneID:115209621"; gbkey "CDS"; gene "LOC115209621"; ID ""; gene_name "LOC115209621"; transcript_id "XM_036501109.1"; product "uncharacterized protein LOC115209621"; protein_id "XP_036357002.1"; exon_number "3";
NC_042999.1	Gnomon	CDS	78471277	78471337	.	-	0	gene_id "LOC115209621"; db_xref "GeneID:115209621"; gbkey "CDS"; gene "LOC115209621"; ID ""; gene_name "LOC115209621"; transcript_id "XM_036501109.1"; product "uncharacterized protein LOC115209621"; protein_id "XP_036357002.1"; exon_number "2";
NC_042999.1	Gnomon	exon	78444236	78444747	.	-	.	gene_id "LOC115209621"; db_xref "GeneID:115209621"; gbkey "mRNA"; gene "LOC115209621"; ID ""; gene_name "LOC115209621"; transcript_id "XM_036501109.1"; product "uncharacterized LOC115209621"; exon_number "7"; model_evidence "Supporting evidence includes similarity to: 100% coverage of the annotated genomic feature by RNAseq alignments, including 8 samples with support for all annotated introns";
NC_042999.1	Gnomon	exon	78446715	78446966	.	-	.	gene_id "LOC115209621"; db_xref "GeneID:115209621"; gbkey "mRNA"; gene "LOC115209621"; ID ""; gene_name "LOC115209621"; transcript_id "XM_036501109.1"; product "uncharacterized LOC115209621"; exon_number "6"; model_evidence "Supporting evidence includes similarity to: 100% coverage of the annotated genomic feature by RNAseq alignments, including 8 samples with support for all annotated introns";
NC_042999.1	Gnomon	exon	78451442	78451561	.	-	.	gene_id "LOC115209621"; db_xref "GeneID:115209621"; gbkey "mRNA"; gene "LOC115209621"; ID ""; gene_name "LOC115209621"; transcript_id "XM_036501109.1"; product "uncharacterized LOC115209621"; exon_number "5"; model_evidence "Supporting evidence includes similarity to: 100% coverage of the annotated genomic feature by RNAseq alignments, including 8 samples with support for all annotated introns";
NC_042999.1	Gnomon	exon	78452736	78452897	.	-	.	gene_id "LOC115209621"; db_xref "GeneID:115209621"; gbkey "mRNA"; gene "LOC115209621"; ID ""; gene_name "LOC115209621"; transcript_id "XM_036501109.1"; product "uncharacterized LOC115209621"; exon_number "4"; model_evidence "Supporting evidence includes similarity to: 100% coverage of the annotated genomic feature by RNAseq alignments, including 8 samples with support for all annotated introns";
NC_042999.1	Gnomon	exon	78456394	78456561	.	-	.	gene_id "LOC115209621"; db_xref "GeneID:115209621"; gbkey "mRNA"; gene "LOC115209621"; ID ""; gene_name "LOC115209621"; transcript_id "XM_036501109.1"; product "uncharacterized LOC115209621"; exon_number "3"; model_evidence "Supporting evidence includes similarity to: 100% coverage of the annotated genomic feature by RNAseq alignments, including 8 samples with support for all annotated introns";
NC_042999.1	Gnomon	exon	78471277	78471440	.	-	.	gene_id "LOC115209621"; db_xref "GeneID:115209621"; gbkey "mRNA"; gene "LOC115209621"; ID ""; gene_name "LOC115209621"; transcript_id "XM_036501109.1"; product "uncharacterized LOC115209621"; exon_number "2"; model_evidence "Supporting evidence includes similarity to: 100% coverage of the annotated genomic feature by RNAseq alignments, including 8 samples with support for all annotated introns";
NC_042999.1	Gnomon	exon	78488413	78488417	.	-	.	gene_id "LOC115209621"; db_xref "GeneID:115209621"; gbkey "mRNA"; gene "LOC115209621"; ID ""; gene_name "LOC115209621"; transcript_id "XM_036501109.1"; product "uncharacterized LOC115209621"; exon_number "1"; model_evidence "Supporting evidence includes similarity to: 100% coverage of the annotated genomic feature by RNAseq alignments, including 8 samples with support for all annotated introns";
NC_042999.1	Gnomon	start_codon	78471335	78471337	.	-	0	gene_id "LOC115209621"; db_xref "GeneID:115209621"; gbkey "CDS"; gene "LOC115209621"; ID ""; gene_name "LOC115209621"; transcript_id "XM_036501109.1"; product "uncharacterized protein LOC115209621"; protein_id "XP_036357002.1"; exon_number "2";
NC_042999.1	Gnomon	stop_codon	78444716	78444718	.	-	0	gene_id "LOC115209621"; db_xref "GeneID:115209621"; gbkey "CDS"; gene "LOC115209621"; ID ""; gene_name "LOC115209621"; transcript_id "XM_036501109.1"; product "uncharacterized protein LOC115209621"; protein_id "XP_036357002.1"; exon_number "7";
NC_042999.1	Gnomon	gene	165557898	165648209	.	-	.	gene_id "LOC115209622"; db_xref "GeneID:115209622"; gbkey "Gene"; gene "LOC115209622"; gene_biotype "protein_coding"; ID ""; gene_name "LOC115209622";
NC_042999.1	Gnomon~FLAMseq	transcript	165557898	165577456	.	-	.	gene_id "LOC115209622"; ID "XM_029778074.2"; gene_name "LOC115209622"; transcript_id "FLAMseq_ext~XM_029778074.2"; three_prime_ext "1344";
NC_042999.1	Gnomon~FLAMseq	exon	165559242	165561005	.	-	.	gene_id "LOC115209622"; db_xref "GeneID:115209622"; gbkey "mRNA"; gene "LOC115209622"; ID ""; gene_name "LOC115209622"; transcript_id "FLAMseq_ext~XM_029778074.2"; product "uncharacterized LOC115209622, transcript variant X1"; exon_number "2"; model_evidence "Supporting evidence includes similarity to: 100% coverage of the annotated genomic feature by RNAseq alignments, including 36 samples with support for all annotated introns";
NC_042999.1	Gnomon~FLAMseq	exon	165576430	165577456	.	-	.	gene_id "LOC115209622"; db_xref "GeneID:115209622"; gbkey "mRNA"; gene "LOC115209622"; ID ""; gene_name "LOC115209622"; transcript_id "FLAMseq_ext~XM_029778074.2"; product "uncharacterized LOC115209622, transcript variant X1"; exon_number "1"; model_evidence "Supporting evidence includes similarity to: 100% coverage of the annotated genomic feature by RNAseq alignments, including 36 samples with support for all annotated introns";
NC_042999.1	Gnomon~FLAMseq	exon	165557898	165561005	.	-	.	gene_id "LOC115209622"; db_xref "GeneID:115209622"; gbkey "mRNA"; gene "LOC115209622"; ID ""; gene_name "LOC115209622"; transcript_id "FLAMseq_ext~XM_029778074.2"; product "uncharacterized LOC115209622"; exon_number "2"; model_evidence "Supporting evidence includes similarity to: 100% coverage of the annotated genomic feature by RNAseq alignments"; three_prime_ext "1344";
NC_042999.1	Gnomon	transcript	165559242	165577456	.	-	.	gene_id "LOC115209622"; ID "XM_029778074.2"; gene_name "LOC115209622"; transcript_id "XM_029778074.2";
NC_042999.1	Gnomon	CDS	165560191	165560985	.	-	0	gene_id "LOC115209622"; db_xref "GeneID:115209622"; gbkey "CDS"; gene "LOC115209622"; ID ""; gene_name "LOC115209622"; transcript_id "XM_029778074.2"; product "uncharacterized protein LOC115209622"; protein_id "XP_029633934.1"; exon_number "2";
NC_042999.1	Gnomon	exon	165559242	165561005	.	-	.	gene_id "LOC115209622"; db_xref "GeneID:115209622"; gbkey "mRNA"; gene "LOC115209622"; ID ""; gene_name "LOC115209622"; transcript_id "XM_029778074.2"; product "uncharacterized LOC115209622, transcript variant X1"; exon_number "2"; model_evidence "Supporting evidence includes similarity to: 100% coverage of the annotated genomic feature by RNAseq alignments, including 36 samples with support for all annotated introns";
NC_042999.1	Gnomon	exon	165576430	165577456	.	-	.	gene_id "LOC115209622"; db_xref "GeneID:115209622"; gbkey "mRNA"; gene "LOC115209622"; ID ""; gene_name "LOC115209622"; transcript_id "XM_029778074.2"; product "uncharacterized LOC115209622, transcript variant X1"; exon_number "1"; model_evidence "Supporting evidence includes similarity to: 100% coverage of the annotated genomic feature by RNAseq alignments, including 36 samples with support for all annotated introns";
NC_042999.1	Gnomon	start_codon	165560983	165560985	.	-	0	gene_id "LOC115209622"; db_xref "GeneID:115209622"; gbkey "CDS"; gene "LOC115209622"; ID ""; gene_name "LOC115209622"; transcript_id "XM_029778074.2"; product "uncharacterized protein LOC115209622"; protein_id "XP_029633934.1"; exon_number "2";
NC_042999.1	Gnomon	stop_codon	165560188	165560190	.	-	0	gene_id "LOC115209622"; db_xref "GeneID:115209622"; gbkey "CDS"; gene "LOC115209622"; ID ""; gene_name "LOC115209622"; transcript_id "XM_029778074.2"; product "uncharacterized protein LOC115209622"; protein_id "XP_029633934.1"; exon_number "2";
NC_042999.1	Gnomon	transcript	165559242	165648209	.	-	.	gene_id "LOC115209622"; ID "XM_036501591.1"; gene_name "LOC115209622"; transcript_id "XM_036501591.1";
NC_042999.1	Gnomon	CDS	165560191	165560985	.	-	0	gene_id "LOC115209622"; db_xref "GeneID:115209622"; gbkey "CDS"; gene "LOC115209622"; ID ""; gene_name "LOC115209622"; transcript_id "XM_036501591.1"; product "uncharacterized protein LOC115209622"; protein_id "XP_036357484.1"; exon_number "2";
NC_042999.1	Gnomon	exon	165559242	165561007	.	-	.	gene_id "LOC115209622"; db_xref "GeneID:115209622"; gbkey "mRNA"; gene "LOC115209622"; ID ""; gene_name "LOC115209622"; transcript_id "XM_036501591.1"; product "uncharacterized LOC115209622, transcript variant X2"; exon_number "2"; model_evidence "Supporting evidence includes similarity to: 100% coverage of the annotated genomic feature by RNAseq alignments, including 3 samples with support for all annotated introns";
NC_042999.1	Gnomon	exon	165647985	165648209	.	-	.	gene_id "LOC115209622"; db_xref "GeneID:115209622"; gbkey "mRNA"; gene "LOC115209622"; ID ""; gene_name "LOC115209622"; transcript_id "XM_036501591.1"; product "uncharacterized LOC115209622, transcript variant X2"; exon_number "1"; model_evidence "Supporting evidence includes similarity to: 100% coverage of the annotated genomic feature by RNAseq alignments, including 3 samples with support for all annotated introns";
NC_042999.1	Gnomon	start_codon	165560983	165560985	.	-	0	gene_id "LOC115209622"; db_xref "GeneID:115209622"; gbkey "CDS"; gene "LOC115209622"; ID ""; gene_name "LOC115209622"; transcript_id "XM_036501591.1"; product "uncharacterized protein LOC115209622"; protein_id "XP_036357484.1"; exon_number "2";
NC_042999.1	Gnomon	stop_codon	165560188	165560190	.	-	0	gene_id "LOC115209622"; db_xref "GeneID:115209622"; gbkey "CDS"; gene "LOC115209622"; ID ""; gene_name "LOC115209622"; transcript_id "XM_036501591.1"; product "uncharacterized protein LOC115209622"; protein_id "XP_036357484.1"; exon_number "2";
NC_042999.1	Gnomon	transcript	165559242	165576397	.	-	.	gene_id "LOC115209622"; ID "XM_036501592.1"; gene_name "LOC115209622"; transcript_id "XM_036501592.1";
NC_042999.1	Gnomon	CDS	165560191	165560985	.	-	0	gene_id "LOC115209622"; db_xref "GeneID:115209622"; gbkey "CDS"; gene "LOC115209622"; ID ""; gene_name "LOC115209622"; transcript_id "XM_036501592.1"; product "uncharacterized protein LOC115209622"; protein_id "XP_036357485.1"; exon_number "2";
NC_042999.1	Gnomon	exon	165559242	165561005	.	-	.	gene_id "LOC115209622"; db_xref "GeneID:115209622"; gbkey "mRNA"; gene "LOC115209622"; ID ""; gene_name "LOC115209622"; transcript_id "XM_036501592.1"; product "uncharacterized LOC115209622, transcript variant X3"; exon_number "2"; model_evidence "Supporting evidence includes similarity to: 100% coverage of the annotated genomic feature by RNAseq alignments, including 7 samples with support for all annotated introns";
NC_042999.1	Gnomon	exon	165576193	165576397	.	-	.	gene_id "LOC115209622"; db_xref "GeneID:115209622"; gbkey "mRNA"; gene "LOC115209622"; ID ""; gene_name "LOC115209622"; transcript_id "XM_036501592.1"; product "uncharacterized LOC115209622, transcript variant X3"; exon_number "1"; model_evidence "Supporting evidence includes similarity to: 100% coverage of the annotated genomic feature by RNAseq alignments, including 7 samples with support for all annotated introns";
NC_042999.1	Gnomon	start_codon	165560983	165560985	.	-	0	gene_id "LOC115209622"; db_xref "GeneID:115209622"; gbkey "CDS"; gene "LOC115209622"; ID ""; gene_name "LOC115209622"; transcript_id "XM_036501592.1"; product "uncharacterized protein LOC115209622"; protein_id "XP_036357485.1"; exon_number "2";
NC_042999.1	Gnomon	stop_codon	165560188	165560190	.	-	0	gene_id "LOC115209622"; db_xref "GeneID:115209622"; gbkey "CDS"; gene "LOC115209622"; ID ""; gene_name "LOC115209622"; transcript_id "XM_036501592.1"; product "uncharacterized protein LOC115209622"; protein_id "XP_036357485.1"; exon_number "2";
NC_042999.1	Gnomon	gene	165422122	165703326	.	+	.	gene_id "LOC115209623"; db_xref "GeneID:115209623"; gbkey "Gene"; gene "LOC115209623"; gene_biotype "protein_coding"; ID ""; gene_name "LOC115209623";
NC_042999.1	Gnomon	transcript	165422122	165703326	.	+	.	gene_id "LOC115209623"; ID "XM_029778075.2"; gene_name "LOC115209623"; transcript_id "XM_029778075.2";
NC_042999.1	Gnomon	CDS	165445882	165445985	.	+	0	gene_id "LOC115209623"; db_xref "GeneID:115209623"; gbkey "CDS"; gene "LOC115209623"; ID ""; gene_name "LOC115209623"; transcript_id "XM_029778075.2"; product "cilia- and flagella-associated protein 300-like isoform X2"; protein_id "XP_029633935.1"; exon_number "2";
NC_042999.1	Gnomon	CDS	165449523	165449604	.	+	1	gene_id "LOC115209623"; db_xref "GeneID:115209623"; gbkey "CDS"; gene "LOC115209623"; ID ""; gene_name "LOC115209623"; transcript_id "XM_029778075.2"; product "cilia- and flagella-associated protein 300-like isoform X2"; protein_id "XP_029633935.1"; exon_number "3";
NC_042999.1	Gnomon	CDS	165451361	165451430	.	+	0	gene_id "LOC115209623"; db_xref "GeneID:115209623"; gbkey "CDS"; gene "LOC115209623"; ID ""; gene_name "LOC115209623"; transcript_id "XM_029778075.2"; product "cilia- and flagella-associated protein 300-like isoform X2"; protein_id "XP_029633935.1"; exon_number "4";
NC_042999.1	Gnomon	CDS	165454991	165455157	.	+	2	gene_id "LOC115209623"; db_xref "GeneID:115209623"; gbkey "CDS"; gene "LOC115209623"; ID ""; gene_name "LOC115209623"; transcript_id "XM_029778075.2"; product "cilia- and flagella-associated protein 300-like isoform X2"; protein_id "XP_029633935.1"; exon_number "5";
NC_042999.1	Gnomon	CDS	165478276	165478448	.	+	0	gene_id "LOC115209623"; db_xref "GeneID:115209623"; gbkey "CDS"; gene "LOC115209623"; ID ""; gene_name "LOC115209623"; transcript_id "XM_029778075.2"; product "cilia- and flagella-associated protein 300-like isoform X2"; protein_id "XP_029633935.1"; exon_number "6";
NC_042999.1	Gnomon	CDS	165479710	165479776	.	+	1	gene_id "LOC115209623"; db_xref "GeneID:115209623"; gbkey "CDS"; gene "LOC115209623"; ID ""; gene_name "LOC115209623"; transcript_id "XM_029778075.2"; product "cilia- and flagella-associated protein 300-like isoform X2"; protein_id "XP_029633935.1"; exon_number "7";
NC_042999.1	Gnomon	CDS	165703093	165703206	.	+	0	gene_id "LOC115209623"; db_xref "GeneID:115209623"; gbkey "CDS"; gene "LOC115209623"; ID ""; gene_name "LOC115209623"; transcript_id "XM_029778075.2"; product "cilia- and flagella-associated protein 300-like isoform X2"; protein_id "XP_029633935.1"; exon_number "8";
NC_042999.1	Gnomon	exon	165422122	165422977	.	+	.	gene_id "LOC115209623"; db_xref "GeneID:115209623"; gbkey "mRNA"; gene "LOC115209623"; ID ""; gene_name "LOC115209623"; transcript_id "XM_029778075.2"; product "cilia- and flagella-associated protein 300-like, transcript variant X3"; exon_number "1"; model_evidence "Supporting evidence includes similarity to: 100% coverage of the annotated genomic feature by RNAseq alignments, including 2 samples with support for all annotated introns";
NC_042999.1	Gnomon	exon	165445861	165445985	.	+	.	gene_id "LOC115209623"; db_xref "GeneID:115209623"; gbkey "mRNA"; gene "LOC115209623"; ID ""; gene_name "LOC115209623"; transcript_id "XM_029778075.2"; product "cilia- and flagella-associated protein 300-like, transcript variant X3"; exon_number "2"; model_evidence "Supporting evidence includes similarity to: 100% coverage of the annotated genomic feature by RNAseq alignments, including 2 samples with support for all annotated introns";
NC_042999.1	Gnomon	exon	165449523	165449604	.	+	.	gene_id "LOC115209623"; db_xref "GeneID:115209623"; gbkey "mRNA"; gene "LOC115209623"; ID ""; gene_name "LOC115209623"; transcript_id "XM_029778075.2"; product "cilia- and flagella-associated protein 300-like, transcript variant X3"; exon_number "3"; model_evidence "Supporting evidence includes similarity to: 100% coverage of the annotated genomic feature by RNAseq alignments, including 2 samples with support for all annotated introns";
NC_042999.1	Gnomon	exon	165451361	165451430	.	+	.	gene_id "LOC115209623"; db_xref "GeneID:115209623"; gbkey "mRNA"; gene "LOC115209623"; ID ""; gene_name "LOC115209623"; transcript_id "XM_029778075.2"; product "cilia- and flagella-associated protein 300-like, transcript variant X3"; exon_number "4"; model_evidence "Supporting evidence includes similarity to: 100% coverage of the annotated genomic feature by RNAseq alignments, including 2 samples with support for all annotated introns";
NC_042999.1	Gnomon	exon	165454991	165455157	.	+	.	gene_id "LOC115209623"; db_xref "GeneID:115209623"; gbkey "mRNA"; gene "LOC115209623"; ID ""; gene_name "LOC115209623"; transcript_id "XM_029778075.2"; product "cilia- and flagella-associated protein 300-like, transcript variant X3"; exon_number "5"; model_evidence "Supporting evidence includes similarity to: 100% coverage of the annotated genomic feature by RNAseq alignments, including 2 samples with support for all annotated introns";
NC_042999.1	Gnomon	exon	165478276	165478448	.	+	.	gene_id "LOC115209623"; db_xref "GeneID:115209623"; gbkey "mRNA"; gene "LOC115209623"; ID ""; gene_name "LOC115209623"; transcript_id "XM_029778075.2"; product "cilia- and flagella-associated protein 300-like, transcript variant X3"; exon_number "6"; model_evidence "Supporting evidence includes similarity to: 100% coverage of the annotated genomic feature by RNAseq alignments, including 2 samples with support for all annotated introns";
NC_042999.1	Gnomon	exon	165479710	165479776	.	+	.	gene_id "LOC115209623"; db_xref "GeneID:115209623"; gbkey "mRNA"; gene "LOC115209623"; ID ""; gene_name "LOC115209623"; transcript_id "XM_029778075.2"; product "cilia- and flagella-associated protein 300-like, transcript variant X3"; exon_number "7"; model_evidence "Supporting evidence includes similarity to: 100% coverage of the annotated genomic feature by RNAseq alignments, including 2 samples with support for all annotated introns";
NC_042999.1	Gnomon	exon	165703093	165703326	.	+	.	gene_id "LOC115209623"; db_xref "GeneID:115209623"; gbkey "mRNA"; gene "LOC115209623"; ID ""; gene_name "LOC115209623"; transcript_id "XM_029778075.2"; product "cilia- and flagella-associated protein 300-like, transcript variant X3"; exon_number "8"; model_evidence "Supporting evidence includes similarity to: 100% coverage of the annotated genomic feature by RNAseq alignments, including 2 samples with support for all annotated introns";
NC_042999.1	Gnomon	start_codon	165445882	165445884	.	+	0	gene_id "LOC115209623"; db_xref "GeneID:115209623"; gbkey "CDS"; gene "LOC115209623"; ID ""; gene_name "LOC115209623"; transcript_id "XM_029778075.2"; product "cilia- and flagella-associated protein 300-like isoform X2"; protein_id "XP_029633935.1"; exon_number "2";
NC_042999.1	Gnomon	stop_codon	165703207	165703209	.	+	0	gene_id "LOC115209623"; db_xref "GeneID:115209623"; gbkey "CDS"; gene "LOC115209623"; ID ""; gene_name "LOC115209623"; transcript_id "XM_029778075.2"; product "cilia- and flagella-associated protein 300-like isoform X2"; protein_id "XP_029633935.1"; exon_number "8";
NC_042999.1	Gnomon	transcript	165424349	165703326	.	+	.	gene_id "LOC115209623"; ID "XM_036501588.1"; gene_name "LOC115209623"; transcript_id "XM_036501588.1";
NC_042999.1	Gnomon	CDS	165424549	165424584	.	+	0	gene_id "LOC115209623"; db_xref "GeneID:115209623"; gbkey "CDS"; gene "LOC115209623"; ID ""; gene_name "LOC115209623"; transcript_id "XM_036501588.1"; product "cilia- and flagella-associated protein 300-like isoform X1"; protein_id "XP_036357481.1"; exon_number "1";
NC_042999.1	Gnomon	CDS	165445861	165445985	.	+	0	gene_id "LOC115209623"; db_xref "GeneID:115209623"; gbkey "CDS"; gene "LOC115209623"; ID ""; gene_name "LOC115209623"; transcript_id "XM_036501588.1"; product "cilia- and flagella-associated protein 300-like isoform X1"; protein_id "XP_036357481.1"; exon_number "2";
NC_042999.1	Gnomon	CDS	165449523	165449604	.	+	1	gene_id "LOC115209623"; db_xref "GeneID:115209623"; gbkey "CDS"; gene "LOC115209623"; ID ""; gene_name "LOC115209623"; transcript_id "XM_036501588.1"; product "cilia- and flagella-associated protein 300-like isoform X1"; protein_id "XP_036357481.1"; exon_number "3";
NC_042999.1	Gnomon	CDS	165451361	165451430	.	+	0	gene_id "LOC115209623"; db_xref "GeneID:115209623"; gbkey "CDS"; gene "LOC115209623"; ID ""; gene_name "LOC115209623"; transcript_id "XM_036501588.1"; product "cilia- and flagella-associated protein 300-like isoform X1"; protein_id "XP_036357481.1"; exon_number "4";
NC_042999.1	Gnomon	CDS	165454991	165455157	.	+	2	gene_id "LOC115209623"; db_xref "GeneID:115209623"; gbkey "CDS"; gene "LOC115209623"; ID ""; gene_name "LOC115209623"; transcript_id "XM_036501588.1"; product "cilia- and flagella-associated protein 300-like isoform X1"; protein_id "XP_036357481.1"; exon_number "5";
NC_042999.1	Gnomon	CDS	165478276	165478448	.	+	0	gene_id "LOC115209623"; db_xref "GeneID:115209623"; gbkey "CDS"; gene "LOC115209623"; ID ""; gene_name "LOC115209623"; transcript_id "XM_036501588.1"; product "cilia- and flagella-associated protein 300-like isoform X1"; protein_id "XP_036357481.1"; exon_number "6";
NC_042999.1	Gnomon	CDS	165479710	165479776	.	+	1	gene_id "LOC115209623"; db_xref "GeneID:115209623"; gbkey "CDS"; gene "LOC115209623"; ID ""; gene_name "LOC115209623"; transcript_id "XM_036501588.1"; product "cilia- and flagella-associated protein 300-like isoform X1"; protein_id "XP_036357481.1"; exon_number "7";
NC_042999.1	Gnomon	CDS	165703093	165703206	.	+	0	gene_id "LOC115209623"; db_xref "GeneID:115209623"; gbkey "CDS"; gene "LOC115209623"; ID ""; gene_name "LOC115209623"; transcript_id "XM_036501588.1"; product "cilia- and flagella-associated protein 300-like isoform X1"; protein_id "XP_036357481.1"; exon_number "8";
NC_042999.1	Gnomon	exon	165424349	165424584	.	+	.	gene_id "LOC115209623"; db_xref "GeneID:115209623"; gbkey "mRNA"; gene "LOC115209623"; ID ""; gene_name "LOC115209623"; transcript_id "XM_036501588.1"; product "cilia- and flagella-associated protein 300-like, transcript variant X1"; exon_number "1"; model_evidence "Supporting evidence includes similarity to: 100% coverage of the annotated genomic feature by RNAseq alignments, including 1 sample with support for all annotated introns";
NC_042999.1	Gnomon	exon	165445861	165445985	.	+	.	gene_id "LOC115209623"; db_xref "GeneID:115209623"; gbkey "mRNA"; gene "LOC115209623"; ID ""; gene_name "LOC115209623"; transcript_id "XM_036501588.1"; product "cilia- and flagella-associated protein 300-like, transcript variant X1"; exon_number "2"; model_evidence "Supporting evidence includes similarity to: 100% coverage of the annotated genomic feature by RNAseq alignments, including 1 sample with support for all annotated introns";
NC_042999.1	Gnomon	exon	165449523	165449604	.	+	.	gene_id "LOC115209623"; db_xref "GeneID:115209623"; gbkey "mRNA"; gene "LOC115209623"; ID ""; gene_name "LOC115209623"; transcript_id "XM_036501588.1"; product "cilia- and flagella-associated protein 300-like, transcript variant X1"; exon_number "3"; model_evidence "Supporting evidence includes similarity to: 100% coverage of the annotated genomic feature by RNAseq alignments, including 1 sample with support for all annotated introns";
NC_042999.1	Gnomon	exon	165451361	165451430	.	+	.	gene_id "LOC115209623"; db_xref "GeneID:115209623"; gbkey "mRNA"; gene "LOC115209623"; ID ""; gene_name "LOC115209623"; transcript_id "XM_036501588.1"; product "cilia- and flagella-associated protein 300-like, transcript variant X1"; exon_number "4"; model_evidence "Supporting evidence includes similarity to: 100% coverage of the annotated genomic feature by RNAseq alignments, including 1 sample with support for all annotated introns";
NC_042999.1	Gnomon	exon	165454991	165455157	.	+	.	gene_id "LOC115209623"; db_xref "GeneID:115209623"; gbkey "mRNA"; gene "LOC115209623"; ID ""; gene_name "LOC115209623"; transcript_id "XM_036501588.1"; product "cilia- and flagella-associated protein 300-like, transcript variant X1"; exon_number "5"; model_evidence "Supporting evidence includes similarity to: 100% coverage of the annotated genomic feature by RNAseq alignments, including 1 sample with support for all annotated introns";
NC_042999.1	Gnomon	exon	165478276	165478448	.	+	.	gene_id "LOC115209623"; db_xref "GeneID:115209623"; gbkey "mRNA"; gene "LOC115209623"; ID ""; gene_name "LOC115209623"; transcript_id "XM_036501588.1"; product "cilia- and flagella-associated protein 300-like, transcript variant X1"; exon_number "6"; model_evidence "Supporting evidence includes similarity to: 100% coverage of the annotated genomic feature by RNAseq alignments, including 1 sample with support for all annotated introns";
NC_042999.1	Gnomon	exon	165479710	165479776	.	+	.	gene_id "LOC115209623"; db_xref "GeneID:115209623"; gbkey "mRNA"; gene "LOC115209623"; ID ""; gene_name "LOC115209623"; transcript_id "XM_036501588.1"; product "cilia- and flagella-associated protein 300-like, transcript variant X1"; exon_number "7"; model_evidence "Supporting evidence includes similarity to: 100% coverage of the annotated genomic feature by RNAseq alignments, including 1 sample with support for all annotated introns";
NC_042999.1	Gnomon	exon	165703093	165703326	.	+	.	gene_id "LOC115209623"; db_xref "GeneID:115209623"; gbkey "mRNA"; gene "LOC115209623"; ID ""; gene_name "LOC115209623"; transcript_id "XM_036501588.1"; product "cilia- and flagella-associated protein 300-like, transcript variant X1"; exon_number "8"; model_evidence "Supporting evidence includes similarity to: 100% coverage of the annotated genomic feature by RNAseq alignments, including 1 sample with support for all annotated introns";
NC_042999.1	Gnomon	start_codon	165424549	165424551	.	+	0	gene_id "LOC115209623"; db_xref "GeneID:115209623"; gbkey "CDS"; gene "LOC115209623"; ID ""; gene_name "LOC115209623"; transcript_id "XM_036501588.1"; product "cilia- and flagella-associated protein 300-like isoform X1"; protein_id "XP_036357481.1"; exon_number "1";
NC_042999.1	Gnomon	stop_codon	165703207	165703209	.	+	0	gene_id "LOC115209623"; db_xref "GeneID:115209623"; gbkey "CDS"; gene "LOC115209623"; ID ""; gene_name "LOC115209623"; transcript_id "XM_036501588.1"; product "cilia- and flagella-associated protein 300-like isoform X1"; protein_id "XP_036357481.1"; exon_number "8";
NC_042999.1	Gnomon	transcript	165444493	165703326	.	+	.	gene_id "LOC115209623"; ID "XM_036501589.1"; gene_name "LOC115209623"; transcript_id "XM_036501589.1";
NC_042999.1	Gnomon	CDS	165445882	165445985	.	+	0	gene_id "LOC115209623"; db_xref "GeneID:115209623"; gbkey "CDS"; gene "LOC115209623"; ID ""; gene_name "LOC115209623"; transcript_id "XM_036501589.1"; product "cilia- and flagella-associated protein 300-like isoform X2"; protein_id "XP_036357482.1"; exon_number "2";
NC_042999.1	Gnomon	CDS	165449523	165449604	.	+	1	gene_id "LOC115209623"; db_xref "GeneID:115209623"; gbkey "CDS"; gene "LOC115209623"; ID ""; gene_name "LOC115209623"; transcript_id "XM_036501589.1"; product "cilia- and flagella-associated protein 300-like isoform X2"; protein_id "XP_036357482.1"; exon_number "3";
NC_042999.1	Gnomon	CDS	165451361	165451430	.	+	0	gene_id "LOC115209623"; db_xref "GeneID:115209623"; gbkey "CDS"; gene "LOC115209623"; ID ""; gene_name "LOC115209623"; transcript_id "XM_036501589.1"; product "cilia- and flagella-associated protein 300-like isoform X2"; protein_id "XP_036357482.1"; exon_number "4";
NC_042999.1	Gnomon	CDS	165454991	165455157	.	+	2	gene_id "LOC115209623"; db_xref "GeneID:115209623"; gbkey "CDS"; gene "LOC115209623"; ID ""; gene_name "LOC115209623"; transcript_id "XM_036501589.1"; product "cilia- and flagella-associated protein 300-like isoform X2"; protein_id "XP_036357482.1"; exon_number "5";
NC_042999.1	Gnomon	CDS	165478276	165478448	.	+	0	gene_id "LOC115209623"; db_xref "GeneID:115209623"; gbkey "CDS"; gene "LOC115209623"; ID ""; gene_name "LOC115209623"; transcript_id "XM_036501589.1"; product "cilia- and flagella-associated protein 300-like isoform X2"; protein_id "XP_036357482.1"; exon_number "6";
NC_042999.1	Gnomon	CDS	165479710	165479776	.	+	1	gene_id "LOC115209623"; db_xref "GeneID:115209623"; gbkey "CDS"; gene "LOC115209623"; ID ""; gene_name "LOC115209623"; transcript_id "XM_036501589.1"; product "cilia- and flagella-associated protein 300-like isoform X2"; protein_id "XP_036357482.1"; exon_number "7";
NC_042999.1	Gnomon	CDS	165703093	165703206	.	+	0	gene_id "LOC115209623"; db_xref "GeneID:115209623"; gbkey "CDS"; gene "LOC115209623"; ID ""; gene_name "LOC115209623"; transcript_id "XM_036501589.1"; product "cilia- and flagella-associated protein 300-like isoform X2"; protein_id "XP_036357482.1"; exon_number "8";
NC_042999.1	Gnomon	exon	165444493	165444595	.	+	.	gene_id "LOC115209623"; db_xref "GeneID:115209623"; gbkey "mRNA"; gene "LOC115209623"; ID ""; gene_name "LOC115209623"; transcript_id "XM_036501589.1"; product "cilia- and flagella-associated protein 300-like, transcript variant X2"; exon_number "1"; model_evidence "Supporting evidence includes similarity to: 100% coverage of the annotated genomic feature by RNAseq alignments, including 2 samples with support for all annotated introns";
NC_042999.1	Gnomon	exon	165445865	165445985	.	+	.	gene_id "LOC115209623"; db_xref "GeneID:115209623"; gbkey "mRNA"; gene "LOC115209623"; ID ""; gene_name "LOC115209623"; transcript_id "XM_036501589.1"; product "cilia- and flagella-associated protein 300-like, transcript variant X2"; exon_number "2"; model_evidence "Supporting evidence includes similarity to: 100% coverage of the annotated genomic feature by RNAseq alignments, including 2 samples with support for all annotated introns";
NC_042999.1	Gnomon	exon	165449523	165449604	.	+	.	gene_id "LOC115209623"; db_xref "GeneID:115209623"; gbkey "mRNA"; gene "LOC115209623"; ID ""; gene_name "LOC115209623"; transcript_id "XM_036501589.1"; product "cilia- and flagella-associated protein 300-like, transcript variant X2"; exon_number "3"; model_evidence "Supporting evidence includes similarity to: 100% coverage of the annotated genomic feature by RNAseq alignments, including 2 samples with support for all annotated introns";
NC_042999.1	Gnomon	exon	165451361	165451430	.	+	.	gene_id "LOC115209623"; db_xref "GeneID:115209623"; gbkey "mRNA"; gene "LOC115209623"; ID ""; gene_name "LOC115209623"; transcript_id "XM_036501589.1"; product "cilia- and flagella-associated protein 300-like, transcript variant X2"; exon_number "4"; model_evidence "Supporting evidence includes similarity to: 100% coverage of the annotated genomic feature by RNAseq alignments, including 2 samples with support for all annotated introns";
NC_042999.1	Gnomon	exon	165454991	165455157	.	+	.	gene_id "LOC115209623"; db_xref "GeneID:115209623"; gbkey "mRNA"; gene "LOC115209623"; ID ""; gene_name "LOC115209623"; transcript_id "XM_036501589.1"; product "cilia- and flagella-associated protein 300-like, transcript variant X2"; exon_number "5"; model_evidence "Supporting evidence includes similarity to: 100% coverage of the annotated genomic feature by RNAseq alignments, including 2 samples with support for all annotated introns";
NC_042999.1	Gnomon	exon	165478276	165478448	.	+	.	gene_id "LOC115209623"; db_xref "GeneID:115209623"; gbkey "mRNA"; gene "LOC115209623"; ID ""; gene_name "LOC115209623"; transcript_id "XM_036501589.1"; product "cilia- and flagella-associated protein 300-like, transcript variant X2"; exon_number "6"; model_evidence "Supporting evidence includes similarity to: 100% coverage of the annotated genomic feature by RNAseq alignments, including 2 samples with support for all annotated introns";
NC_042999.1	Gnomon	exon	165479710	165479776	.	+	.	gene_id "LOC115209623"; db_xref "GeneID:115209623"; gbkey "mRNA"; gene "LOC115209623"; ID ""; gene_name "LOC115209623"; transcript_id "XM_036501589.1"; product "cilia- and flagella-associated protein 300-like, transcript variant X2"; exon_number "7"; model_evidence "Supporting evidence includes similarity to: 100% coverage of the annotated genomic feature by RNAseq alignments, including 2 samples with support for all annotated introns";
NC_042999.1	Gnomon	exon	165703093	165703326	.	+	.	gene_id "LOC115209623"; db_xref "GeneID:115209623"; gbkey "mRNA"; gene "LOC115209623"; ID ""; gene_name "LOC115209623"; transcript_id "XM_036501589.1"; product "cilia- and flagella-associated protein 300-like, transcript variant X2"; exon_number "8"; model_evidence "Supporting evidence includes similarity to: 100% coverage of the annotated genomic feature by RNAseq alignments, including 2 samples with support for all annotated introns";
NC_042999.1	Gnomon	start_codon	165445882	165445884	.	+	0	gene_id "LOC115209623"; db_xref "GeneID:115209623"; gbkey "CDS"; gene "LOC115209623"; ID ""; gene_name "LOC115209623"; transcript_id "XM_036501589.1"; product "cilia- and flagella-associated protein 300-like isoform X2"; protein_id "XP_036357482.1"; exon_number "2";
NC_042999.1	Gnomon	stop_codon	165703207	165703209	.	+	0	gene_id "LOC115209623"; db_xref "GeneID:115209623"; gbkey "CDS"; gene "LOC115209623"; ID ""; gene_name "LOC115209623"; transcript_id "XM_036501589.1"; product "cilia- and flagella-associated protein 300-like isoform X2"; protein_id "XP_036357482.1"; exon_number "8";
NC_042999.1	Gnomon	transcript	165444602	165703326	.	+	.	gene_id "LOC115209623"; ID "XM_036501590.1"; gene_name "LOC115209623"; transcript_id "XM_036501590.1";
NC_042999.1	Gnomon	CDS	165445882	165445985	.	+	0	gene_id "LOC115209623"; db_xref "GeneID:115209623"; gbkey "CDS"; gene "LOC115209623"; ID ""; gene_name "LOC115209623"; transcript_id "XM_036501590.1"; product "cilia- and flagella-associated protein 300-like isoform X2"; protein_id "XP_036357483.1"; exon_number "2";
NC_042999.1	Gnomon	CDS	165449523	165449604	.	+	1	gene_id "LOC115209623"; db_xref "GeneID:115209623"; gbkey "CDS"; gene "LOC115209623"; ID ""; gene_name "LOC115209623"; transcript_id "XM_036501590.1"; product "cilia- and flagella-associated protein 300-like isoform X2"; protein_id "XP_036357483.1"; exon_number "3";
NC_042999.1	Gnomon	CDS	165451361	165451430	.	+	0	gene_id "LOC115209623"; db_xref "GeneID:115209623"; gbkey "CDS"; gene "LOC115209623"; ID ""; gene_name "LOC115209623"; transcript_id "XM_036501590.1"; product "cilia- and flagella-associated protein 300-like isoform X2"; protein_id "XP_036357483.1"; exon_number "4";
NC_042999.1	Gnomon	CDS	165454991	165455157	.	+	2	gene_id "LOC115209623"; db_xref "GeneID:115209623"; gbkey "CDS"; gene "LOC115209623"; ID ""; gene_name "LOC115209623"; transcript_id "XM_036501590.1"; product "cilia- and flagella-associated protein 300-like isoform X2"; protein_id "XP_036357483.1"; exon_number "5";
NC_042999.1	Gnomon	CDS	165478276	165478448	.	+	0	gene_id "LOC115209623"; db_xref "GeneID:115209623"; gbkey "CDS"; gene "LOC115209623"; ID ""; gene_name "LOC115209623"; transcript_id "XM_036501590.1"; product "cilia- and flagella-associated protein 300-like isoform X2"; protein_id "XP_036357483.1"; exon_number "6";
NC_042999.1	Gnomon	CDS	165479710	165479776	.	+	1	gene_id "LOC115209623"; db_xref "GeneID:115209623"; gbkey "CDS"; gene "LOC115209623"; ID ""; gene_name "LOC115209623"; transcript_id "XM_036501590.1"; product "cilia- and flagella-associated protein 300-like isoform X2"; protein_id "XP_036357483.1"; exon_number "7";
NC_042999.1	Gnomon	CDS	165703093	165703206	.	+	0	gene_id "LOC115209623"; db_xref "GeneID:115209623"; gbkey "CDS"; gene "LOC115209623"; ID ""; gene_name "LOC115209623"; transcript_id "XM_036501590.1"; product "cilia- and flagella-associated protein 300-like isoform X2"; protein_id "XP_036357483.1"; exon_number "8";
NC_042999.1	Gnomon	exon	165444602	165445582	.	+	.	gene_id "LOC115209623"; db_xref "GeneID:115209623"; gbkey "mRNA"; gene "LOC115209623"; ID ""; gene_name "LOC115209623"; transcript_id "XM_036501590.1"; product "cilia- and flagella-associated protein 300-like, transcript variant X4"; exon_number "1"; model_evidence "Supporting evidence includes similarity to: 100% coverage of the annotated genomic feature by RNAseq alignments, including 1 sample with support for all annotated introns";
NC_042999.1	Gnomon	exon	165445861	165445985	.	+	.	gene_id "LOC115209623"; db_xref "GeneID:115209623"; gbkey "mRNA"; gene "LOC115209623"; ID ""; gene_name "LOC115209623"; transcript_id "XM_036501590.1"; product "cilia- and flagella-associated protein 300-like, transcript variant X4"; exon_number "2"; model_evidence "Supporting evidence includes similarity to: 100% coverage of the annotated genomic feature by RNAseq alignments, including 1 sample with support for all annotated introns";
NC_042999.1	Gnomon	exon	165449523	165449604	.	+	.	gene_id "LOC115209623"; db_xref "GeneID:115209623"; gbkey "mRNA"; gene "LOC115209623"; ID ""; gene_name "LOC115209623"; transcript_id "XM_036501590.1"; product "cilia- and flagella-associated protein 300-like, transcript variant X4"; exon_number "3"; model_evidence "Supporting evidence includes similarity to: 100% coverage of the annotated genomic feature by RNAseq alignments, including 1 sample with support for all annotated introns";
NC_042999.1	Gnomon	exon	165451361	165451430	.	+	.	gene_id "LOC115209623"; db_xref "GeneID:115209623"; gbkey "mRNA"; gene "LOC115209623"; ID ""; gene_name "LOC115209623"; transcript_id "XM_036501590.1"; product "cilia- and flagella-associated protein 300-like, transcript variant X4"; exon_number "4"; model_evidence "Supporting evidence includes similarity to: 100% coverage of the annotated genomic feature by RNAseq alignments, including 1 sample with support for all annotated introns";
NC_042999.1	Gnomon	exon	165454991	165455157	.	+	.	gene_id "LOC115209623"; db_xref "GeneID:115209623"; gbkey "mRNA"; gene "LOC115209623"; ID ""; gene_name "LOC115209623"; transcript_id "XM_036501590.1"; product "cilia- and flagella-associated protein 300-like, transcript variant X4"; exon_number "5"; model_evidence "Supporting evidence includes similarity to: 100% coverage of the annotated genomic feature by RNAseq alignments, including 1 sample with support for all annotated introns";
NC_042999.1	Gnomon	exon	165478276	165478448	.	+	.	gene_id "LOC115209623"; db_xref "GeneID:115209623"; gbkey "mRNA"; gene "LOC115209623"; ID ""; gene_name "LOC115209623"; transcript_id "XM_036501590.1"; product "cilia- and flagella-associated protein 300-like, transcript variant X4"; exon_number "6"; model_evidence "Supporting evidence includes similarity to: 100% coverage of the annotated genomic feature by RNAseq alignments, including 1 sample with support for all annotated introns";
NC_042999.1	Gnomon	exon	165479710	165479776	.	+	.	gene_id "LOC115209623"; db_xref "GeneID:115209623"; gbkey "mRNA"; gene "LOC115209623"; ID ""; gene_name "LOC115209623"; transcript_id "XM_036501590.1"; product "cilia- and flagella-associated protein 300-like, transcript variant X4"; exon_number "7"; model_evidence "Supporting evidence includes similarity to: 100% coverage of the annotated genomic feature by RNAseq alignments, including 1 sample with support for all annotated introns";
NC_042999.1	Gnomon	exon	165703093	165703326	.	+	.	gene_id "LOC115209623"; db_xref "GeneID:115209623"; gbkey "mRNA"; gene "LOC115209623"; ID ""; gene_name "LOC115209623"; transcript_id "XM_036501590.1"; product "cilia- and flagella-associated protein 300-like, transcript variant X4"; exon_number "8"; model_evidence "Supporting evidence includes similarity to: 100% coverage of the annotated genomic feature by RNAseq alignments, including 1 sample with support for all annotated introns";
NC_042999.1	Gnomon	start_codon	165445882	165445884	.	+	0	gene_id "LOC115209623"; db_xref "GeneID:115209623"; gbkey "CDS"; gene "LOC115209623"; ID ""; gene_name "LOC115209623"; transcript_id "XM_036501590.1"; product "cilia- and flagella-associated protein 300-like isoform X2"; protein_id "XP_036357483.1"; exon_number "2";
NC_042999.1	Gnomon	stop_codon	165703207	165703209	.	+	0	gene_id "LOC115209623"; db_xref "GeneID:115209623"; gbkey "CDS"; gene "LOC115209623"; ID ""; gene_name "LOC115209623"; transcript_id "XM_036501590.1"; product "cilia- and flagella-associated protein 300-like isoform X2"; protein_id "XP_036357483.1"; exon_number "8";
NC_042999.1	Gnomon	gene	165486211	165524644	.	-	.	gene_id "LOC115209624"; db_xref "GeneID:115209624"; gbkey "Gene"; gene "LOC115209624"; gene_biotype "lncRNA"; ID ""; gene_name "LOC115209624";
NC_042999.1	Gnomon~FLAMseq	transcript	165486211	165524644	.	-	.	gene_id "LOC115209624"; ID "XR_003881326.2"; gene_name "LOC115209624"; transcript_id "FLAMseq_ext~XR_003881326.2"; three_prime_ext "6007";
NC_042999.1	Gnomon~FLAMseq	exon	165492218	165494938	.	-	.	gene_id "LOC115209624"; db_xref "GeneID:115209624"; gbkey "ncRNA"; gene "LOC115209624"; ID ""; gene_name "LOC115209624"; transcript_id "FLAMseq_ext~XR_003881326.2"; product "uncharacterized LOC115209624"; exon_number "3"; model_evidence "Supporting evidence includes similarity to: 100% coverage of the annotated genomic feature by RNAseq alignments, including 34 samples with support for all annotated introns";
NC_042999.1	Gnomon~FLAMseq	exon	165495261	165495316	.	-	.	gene_id "LOC115209624"; db_xref "GeneID:115209624"; gbkey "ncRNA"; gene "LOC115209624"; ID ""; gene_name "LOC115209624"; transcript_id "FLAMseq_ext~XR_003881326.2"; product "uncharacterized LOC115209624"; exon_number "2"; model_evidence "Supporting evidence includes similarity to: 100% coverage of the annotated genomic feature by RNAseq alignments, including 34 samples with support for all annotated introns";
NC_042999.1	Gnomon~FLAMseq	exon	165523733	165524644	.	-	.	gene_id "LOC115209624"; db_xref "GeneID:115209624"; gbkey "ncRNA"; gene "LOC115209624"; ID ""; gene_name "LOC115209624"; transcript_id "FLAMseq_ext~XR_003881326.2"; product "uncharacterized LOC115209624"; exon_number "1"; model_evidence "Supporting evidence includes similarity to: 100% coverage of the annotated genomic feature by RNAseq alignments, including 34 samples with support for all annotated introns";
NC_042999.1	Gnomon~FLAMseq	exon	165486211	165494938	.	-	.	gene_id "LOC115209624"; db_xref "GeneID:115209624"; gbkey "ncRNA"; gene "LOC115209624"; ID ""; gene_name "LOC115209624"; transcript_id "FLAMseq_ext~XR_003881326.2"; product ""; exon_number "3"; model_evidence "Supporting evidence includes similarity to: 100% coverage of the annotated genomic feature by RNAseq alignments"; three_prime_ext "6007";
NC_042999.1	Gnomon	transcript	165492218	165524644	.	-	.	gene_id "LOC115209624"; ID "XR_003881326.2"; gene_name "LOC115209624"; transcript_id "XR_003881326.2";
NC_042999.1	Gnomon	exon	165492218	165494938	.	-	.	gene_id "LOC115209624"; db_xref "GeneID:115209624"; gbkey "ncRNA"; gene "LOC115209624"; ID ""; gene_name "LOC115209624"; transcript_id "XR_003881326.2"; product "uncharacterized LOC115209624"; exon_number "3"; model_evidence "Supporting evidence includes similarity to: 100% coverage of the annotated genomic feature by RNAseq alignments, including 34 samples with support for all annotated introns";
NC_042999.1	Gnomon	exon	165495261	165495316	.	-	.	gene_id "LOC115209624"; db_xref "GeneID:115209624"; gbkey "ncRNA"; gene "LOC115209624"; ID ""; gene_name "LOC115209624"; transcript_id "XR_003881326.2"; product "uncharacterized LOC115209624"; exon_number "2"; model_evidence "Supporting evidence includes similarity to: 100% coverage of the annotated genomic feature by RNAseq alignments, including 34 samples with support for all annotated introns";
NC_042999.1	Gnomon	exon	165523733	165524644	.	-	.	gene_id "LOC115209624"; db_xref "GeneID:115209624"; gbkey "ncRNA"; gene "LOC115209624"; ID ""; gene_name "LOC115209624"; transcript_id "XR_003881326.2"; product "uncharacterized LOC115209624"; exon_number "1"; model_evidence "Supporting evidence includes similarity to: 100% coverage of the annotated genomic feature by RNAseq alignments, including 34 samples with support for all annotated introns";
NC_042999.1	Gnomon	gene	160887245	160982121	.	-	.	gene_id "LOC115209625"; db_xref "GeneID:115209625"; gbkey "Gene"; gene "LOC115209625"; gene_biotype "protein_coding"; ID ""; gene_name "LOC115209625";
NC_042999.1	PBRI	transcript	160890117	160982121	.	-	.	gene_id "LOC115209625"; ID ""; gene_name "LOC115209625"; transcript_id "G14502.17"; uniq_trans_id "G14502.17";
NC_042999.1	PBRI	exon	160890117	160890566	.	-	.	gene_id "LOC115209625"; ID ""; gene_name "LOC115209625"; transcript_id "G14502.17"; exon_number "15"; uniq_trans_id "G14502.17";
NC_042999.1	PBRI	exon	160895739	160895833	.	-	.	gene_id "LOC115209625"; ID ""; gene_name "LOC115209625"; transcript_id "G14502.17"; exon_number "14"; uniq_trans_id "G14502.17";
NC_042999.1	PBRI	exon	160898249	160898338	.	-	.	gene_id "LOC115209625"; ID ""; gene_name "LOC115209625"; transcript_id "G14502.17"; exon_number "13"; uniq_trans_id "G14502.17";
NC_042999.1	PBRI	exon	160901716	160901917	.	-	.	gene_id "LOC115209625"; ID ""; gene_name "LOC115209625"; transcript_id "G14502.17"; exon_number "12"; uniq_trans_id "G14502.17";
NC_042999.1	PBRI	exon	160907502	160907584	.	-	.	gene_id "LOC115209625"; ID ""; gene_name "LOC115209625"; transcript_id "G14502.17"; exon_number "11"; uniq_trans_id "G14502.17";
NC_042999.1	PBRI	exon	160908022	160908109	.	-	.	gene_id "LOC115209625"; ID ""; gene_name "LOC115209625"; transcript_id "G14502.17"; exon_number "10"; uniq_trans_id "G14502.17";
NC_042999.1	PBRI	exon	160911685	160911765	.	-	.	gene_id "LOC115209625"; ID ""; gene_name "LOC115209625"; transcript_id "G14502.17"; exon_number "9"; uniq_trans_id "G14502.17";
NC_042999.1	PBRI	exon	160916078	160916188	.	-	.	gene_id "LOC115209625"; ID ""; gene_name "LOC115209625"; transcript_id "G14502.17"; exon_number "8"; uniq_trans_id "G14502.17";
NC_042999.1	PBRI	exon	160917784	160917953	.	-	.	gene_id "LOC115209625"; ID ""; gene_name "LOC115209625"; transcript_id "G14502.17"; exon_number "7"; uniq_trans_id "G14502.17";
NC_042999.1	PBRI	exon	160920529	160920635	.	-	.	gene_id "LOC115209625"; ID ""; gene_name "LOC115209625"; transcript_id "G14502.17"; exon_number "6"; uniq_trans_id "G14502.17";
NC_042999.1	PBRI	exon	160927291	160927414	.	-	.	gene_id "LOC115209625"; ID ""; gene_name "LOC115209625"; transcript_id "G14502.17"; exon_number "5"; uniq_trans_id "G14502.17";
NC_042999.1	PBRI	exon	160936884	160937048	.	-	.	gene_id "LOC115209625"; ID ""; gene_name "LOC115209625"; transcript_id "G14502.17"; exon_number "4"; uniq_trans_id "G14502.17";
NC_042999.1	PBRI	exon	160939420	160939699	.	-	.	gene_id "LOC115209625"; ID ""; gene_name "LOC115209625"; transcript_id "G14502.17"; exon_number "3"; uniq_trans_id "G14502.17";
NC_042999.1	PBRI	exon	160981232	160981448	.	-	.	gene_id "LOC115209625"; ID ""; gene_name "LOC115209625"; transcript_id "G14502.17"; exon_number "2"; uniq_trans_id "G14502.17";
NC_042999.1	PBRI	exon	160982016	160982121	.	-	.	gene_id "LOC115209625"; ID ""; gene_name "LOC115209625"; transcript_id "G14502.17"; exon_number "1"; uniq_trans_id "G14502.17";
NC_042999.1	PBRI	transcript	160890117	160981282	.	-	.	gene_id "LOC115209625"; ID ""; gene_name "LOC115209625"; transcript_id "G14502.18"; uniq_trans_id "G14502.18";
NC_042999.1	PBRI	exon	160890117	160890566	.	-	.	gene_id "LOC115209625"; ID ""; gene_name "LOC115209625"; transcript_id "G14502.18"; exon_number "13"; uniq_trans_id "G14502.18";
NC_042999.1	PBRI	exon	160895739	160895833	.	-	.	gene_id "LOC115209625"; ID ""; gene_name "LOC115209625"; transcript_id "G14502.18"; exon_number "12"; uniq_trans_id "G14502.18";
NC_042999.1	PBRI	exon	160898249	160898338	.	-	.	gene_id "LOC115209625"; ID ""; gene_name "LOC115209625"; transcript_id "G14502.18"; exon_number "11"; uniq_trans_id "G14502.18";
NC_042999.1	PBRI	exon	160901716	160901917	.	-	.	gene_id "LOC115209625"; ID ""; gene_name "LOC115209625"; transcript_id "G14502.18"; exon_number "10"; uniq_trans_id "G14502.18";
NC_042999.1	PBRI	exon	160907502	160907584	.	-	.	gene_id "LOC115209625"; ID ""; gene_name "LOC115209625"; transcript_id "G14502.18"; exon_number "9"; uniq_trans_id "G14502.18";
NC_042999.1	PBRI	exon	160908022	160908109	.	-	.	gene_id "LOC115209625"; ID ""; gene_name "LOC115209625"; transcript_id "G14502.18"; exon_number "8"; uniq_trans_id "G14502.18";
NC_042999.1	PBRI	exon	160911685	160911765	.	-	.	gene_id "LOC115209625"; ID ""; gene_name "LOC115209625"; transcript_id "G14502.18"; exon_number "7"; uniq_trans_id "G14502.18";
NC_042999.1	PBRI	exon	160917784	160917953	.	-	.	gene_id "LOC115209625"; ID ""; gene_name "LOC115209625"; transcript_id "G14502.18"; exon_number "6"; uniq_trans_id "G14502.18";
NC_042999.1	PBRI	exon	160920529	160920635	.	-	.	gene_id "LOC115209625"; ID ""; gene_name "LOC115209625"; transcript_id "G14502.18"; exon_number "5"; uniq_trans_id "G14502.18";
NC_042999.1	PBRI	exon	160927291	160927414	.	-	.	gene_id "LOC115209625"; ID ""; gene_name "LOC115209625"; transcript_id "G14502.18"; exon_number "4"; uniq_trans_id "G14502.18";
NC_042999.1	PBRI	exon	160936884	160937048	.	-	.	gene_id "LOC115209625"; ID ""; gene_name "LOC115209625"; transcript_id "G14502.18"; exon_number "3"; uniq_trans_id "G14502.18";
NC_042999.1	PBRI	exon	160939420	160939699	.	-	.	gene_id "LOC115209625"; ID ""; gene_name "LOC115209625"; transcript_id "G14502.18"; exon_number "2"; uniq_trans_id "G14502.18";
NC_042999.1	PBRI	exon	160981232	160981282	.	-	.	gene_id "LOC115209625"; ID ""; gene_name "LOC115209625"; transcript_id "G14502.18"; exon_number "1"; uniq_trans_id "G14502.18";
NC_042999.1	PBRI	transcript	160890117	160981310	.	-	.	gene_id "LOC115209625"; ID ""; gene_name "LOC115209625"; transcript_id "G14502.19"; uniq_trans_id "G14502.19";
NC_042999.1	PBRI	exon	160890117	160890566	.	-	.	gene_id "LOC115209625"; ID ""; gene_name "LOC115209625"; transcript_id "G14502.19"; exon_number "13"; uniq_trans_id "G14502.19";
NC_042999.1	PBRI	exon	160895739	160895833	.	-	.	gene_id "LOC115209625"; ID ""; gene_name "LOC115209625"; transcript_id "G14502.19"; exon_number "12"; uniq_trans_id "G14502.19";
NC_042999.1	PBRI	exon	160898249	160898338	.	-	.	gene_id "LOC115209625"; ID ""; gene_name "LOC115209625"; transcript_id "G14502.19"; exon_number "11"; uniq_trans_id "G14502.19";
NC_042999.1	PBRI	exon	160901716	160901917	.	-	.	gene_id "LOC115209625"; ID ""; gene_name "LOC115209625"; transcript_id "G14502.19"; exon_number "10"; uniq_trans_id "G14502.19";
NC_042999.1	PBRI	exon	160907502	160908109	.	-	.	gene_id "LOC115209625"; ID ""; gene_name "LOC115209625"; transcript_id "G14502.19"; exon_number "9"; uniq_trans_id "G14502.19";
NC_042999.1	PBRI	exon	160911685	160911765	.	-	.	gene_id "LOC115209625"; ID ""; gene_name "LOC115209625"; transcript_id "G14502.19"; exon_number "8"; uniq_trans_id "G14502.19";
NC_042999.1	PBRI	exon	160916078	160916188	.	-	.	gene_id "LOC115209625"; ID ""; gene_name "LOC115209625"; transcript_id "G14502.19"; exon_number "7"; uniq_trans_id "G14502.19";
NC_042999.1	PBRI	exon	160917784	160917953	.	-	.	gene_id "LOC115209625"; ID ""; gene_name "LOC115209625"; transcript_id "G14502.19"; exon_number "6"; uniq_trans_id "G14502.19";
NC_042999.1	PBRI	exon	160920529	160920635	.	-	.	gene_id "LOC115209625"; ID ""; gene_name "LOC115209625"; transcript_id "G14502.19"; exon_number "5"; uniq_trans_id "G14502.19";
NC_042999.1	PBRI	exon	160927291	160927414	.	-	.	gene_id "LOC115209625"; ID ""; gene_name "LOC115209625"; transcript_id "G14502.19"; exon_number "4"; uniq_trans_id "G14502.19";
NC_042999.1	PBRI	exon	160936884	160937048	.	-	.	gene_id "LOC115209625"; ID ""; gene_name "LOC115209625"; transcript_id "G14502.19"; exon_number "3"; uniq_trans_id "G14502.19";
NC_042999.1	PBRI	exon	160939420	160939699	.	-	.	gene_id "LOC115209625"; ID ""; gene_name "LOC115209625"; transcript_id "G14502.19"; exon_number "2"; uniq_trans_id "G14502.19";
NC_042999.1	PBRI	exon	160981232	160981310	.	-	.	gene_id "LOC115209625"; ID ""; gene_name "LOC115209625"; transcript_id "G14502.19"; exon_number "1"; uniq_trans_id "G14502.19";
NC_042999.1	PBRI	transcript	160890117	160981327	.	-	.	gene_id "LOC115209625"; ID ""; gene_name "LOC115209625"; transcript_id "G14502.20"; uniq_trans_id "G14502.20";
NC_042999.1	PBRI	exon	160890117	160890566	.	-	.	gene_id "LOC115209625"; ID ""; gene_name "LOC115209625"; transcript_id "G14502.20"; exon_number "13"; uniq_trans_id "G14502.20";
NC_042999.1	PBRI	exon	160895739	160895833	.	-	.	gene_id "LOC115209625"; ID ""; gene_name "LOC115209625"; transcript_id "G14502.20"; exon_number "12"; uniq_trans_id "G14502.20";
NC_042999.1	PBRI	exon	160898249	160898338	.	-	.	gene_id "LOC115209625"; ID ""; gene_name "LOC115209625"; transcript_id "G14502.20"; exon_number "11"; uniq_trans_id "G14502.20";
NC_042999.1	PBRI	exon	160907502	160907584	.	-	.	gene_id "LOC115209625"; ID ""; gene_name "LOC115209625"; transcript_id "G14502.20"; exon_number "10"; uniq_trans_id "G14502.20";
NC_042999.1	PBRI	exon	160908022	160908109	.	-	.	gene_id "LOC115209625"; ID ""; gene_name "LOC115209625"; transcript_id "G14502.20"; exon_number "9"; uniq_trans_id "G14502.20";
NC_042999.1	PBRI	exon	160911685	160911765	.	-	.	gene_id "LOC115209625"; ID ""; gene_name "LOC115209625"; transcript_id "G14502.20"; exon_number "8"; uniq_trans_id "G14502.20";
NC_042999.1	PBRI	exon	160916078	160916188	.	-	.	gene_id "LOC115209625"; ID ""; gene_name "LOC115209625"; transcript_id "G14502.20"; exon_number "7"; uniq_trans_id "G14502.20";
NC_042999.1	PBRI	exon	160917784	160917953	.	-	.	gene_id "LOC115209625"; ID ""; gene_name "LOC115209625"; transcript_id "G14502.20"; exon_number "6"; uniq_trans_id "G14502.20";
NC_042999.1	PBRI	exon	160920529	160920635	.	-	.	gene_id "LOC115209625"; ID ""; gene_name "LOC115209625"; transcript_id "G14502.20"; exon_number "5"; uniq_trans_id "G14502.20";
NC_042999.1	PBRI	exon	160927291	160927414	.	-	.	gene_id "LOC115209625"; ID ""; gene_name "LOC115209625"; transcript_id "G14502.20"; exon_number "4"; uniq_trans_id "G14502.20";
NC_042999.1	PBRI	exon	160936884	160937048	.	-	.	gene_id "LOC115209625"; ID ""; gene_name "LOC115209625"; transcript_id "G14502.20"; exon_number "3"; uniq_trans_id "G14502.20";
NC_042999.1	PBRI	exon	160939420	160939699	.	-	.	gene_id "LOC115209625"; ID ""; gene_name "LOC115209625"; transcript_id "G14502.20"; exon_number "2"; uniq_trans_id "G14502.20";
NC_042999.1	PBRI	exon	160981232	160981327	.	-	.	gene_id "LOC115209625"; ID ""; gene_name "LOC115209625"; transcript_id "G14502.20"; exon_number "1"; uniq_trans_id "G14502.20";
NC_042999.1	PBRI	transcript	160887245	160981455	.	-	.	gene_id "LOC115209625"; ID ""; gene_name "LOC115209625"; transcript_id "G14502.4"; uniq_trans_id "G14502.4";
NC_042999.1	PBRI	exon	160887245	160890566	.	-	.	gene_id "LOC115209625"; ID ""; gene_name "LOC115209625"; transcript_id "G14502.4"; exon_number "12"; uniq_trans_id "G14502.4";
NC_042999.1	PBRI	exon	160895739	160895833	.	-	.	gene_id "LOC115209625"; ID ""; gene_name "LOC115209625"; transcript_id "G14502.4"; exon_number "11"; uniq_trans_id "G14502.4";
NC_042999.1	PBRI	exon	160898249	160898338	.	-	.	gene_id "LOC115209625"; ID ""; gene_name "LOC115209625"; transcript_id "G14502.4"; exon_number "10"; uniq_trans_id "G14502.4";
NC_042999.1	PBRI	exon	160901716	160901917	.	-	.	gene_id "LOC115209625"; ID ""; gene_name "LOC115209625"; transcript_id "G14502.4"; exon_number "9"; uniq_trans_id "G14502.4";
NC_042999.1	PBRI	exon	160907502	160907584	.	-	.	gene_id "LOC115209625"; ID ""; gene_name "LOC115209625"; transcript_id "G14502.4"; exon_number "8"; uniq_trans_id "G14502.4";
NC_042999.1	PBRI	exon	160908022	160908109	.	-	.	gene_id "LOC115209625"; ID ""; gene_name "LOC115209625"; transcript_id "G14502.4"; exon_number "7"; uniq_trans_id "G14502.4";
NC_042999.1	PBRI	exon	160916078	160916188	.	-	.	gene_id "LOC115209625"; ID ""; gene_name "LOC115209625"; transcript_id "G14502.4"; exon_number "6"; uniq_trans_id "G14502.4";
NC_042999.1	PBRI	exon	160917784	160917953	.	-	.	gene_id "LOC115209625"; ID ""; gene_name "LOC115209625"; transcript_id "G14502.4"; exon_number "5"; uniq_trans_id "G14502.4";
NC_042999.1	PBRI	exon	160920529	160920635	.	-	.	gene_id "LOC115209625"; ID ""; gene_name "LOC115209625"; transcript_id "G14502.4"; exon_number "4"; uniq_trans_id "G14502.4";
NC_042999.1	PBRI	exon	160927291	160927414	.	-	.	gene_id "LOC115209625"; ID ""; gene_name "LOC115209625"; transcript_id "G14502.4"; exon_number "3"; uniq_trans_id "G14502.4";
NC_042999.1	PBRI	exon	160939420	160939699	.	-	.	gene_id "LOC115209625"; ID ""; gene_name "LOC115209625"; transcript_id "G14502.4"; exon_number "2"; uniq_trans_id "G14502.4";
NC_042999.1	PBRI	exon	160981232	160981455	.	-	.	gene_id "LOC115209625"; ID ""; gene_name "LOC115209625"; transcript_id "G14502.4"; exon_number "1"; uniq_trans_id "G14502.4";
NC_042999.1	Gnomon	transcript	160889274	160981934	.	-	.	gene_id "LOC115209625"; ID "XM_029778076.2"; gene_name "LOC115209625"; transcript_id "XM_029778076.2";
NC_042999.1	Gnomon	CDS	160890455	160890566	.	-	1	gene_id "LOC115209625"; db_xref "GeneID:115209625"; gbkey "CDS"; gene "LOC115209625"; ID ""; gene_name "LOC115209625"; transcript_id "XM_029778076.2"; product "sphingomyelin phosphodiesterase"; protein_id "XP_029633936.1"; exon_number "14";
NC_042999.1	Gnomon	CDS	160895739	160895833	.	-	0	gene_id "LOC115209625"; db_xref "GeneID:115209625"; gbkey "CDS"; gene "LOC115209625"; ID ""; gene_name "LOC115209625"; transcript_id "XM_029778076.2"; product "sphingomyelin phosphodiesterase"; protein_id "XP_029633936.1"; exon_number "13";
NC_042999.1	Gnomon	CDS	160898249	160898338	.	-	0	gene_id "LOC115209625"; db_xref "GeneID:115209625"; gbkey "CDS"; gene "LOC115209625"; ID ""; gene_name "LOC115209625"; transcript_id "XM_029778076.2"; product "sphingomyelin phosphodiesterase"; protein_id "XP_029633936.1"; exon_number "12";
NC_042999.1	Gnomon	CDS	160901716	160901917	.	-	1	gene_id "LOC115209625"; db_xref "GeneID:115209625"; gbkey "CDS"; gene "LOC115209625"; ID ""; gene_name "LOC115209625"; transcript_id "XM_029778076.2"; product "sphingomyelin phosphodiesterase"; protein_id "XP_029633936.1"; exon_number "11";
NC_042999.1	Gnomon	CDS	160907502	160907584	.	-	0	gene_id "LOC115209625"; db_xref "GeneID:115209625"; gbkey "CDS"; gene "LOC115209625"; ID ""; gene_name "LOC115209625"; transcript_id "XM_029778076.2"; product "sphingomyelin phosphodiesterase"; protein_id "XP_029633936.1"; exon_number "10";
NC_042999.1	Gnomon	CDS	160908022	160908109	.	-	1	gene_id "LOC115209625"; db_xref "GeneID:115209625"; gbkey "CDS"; gene "LOC115209625"; ID ""; gene_name "LOC115209625"; transcript_id "XM_029778076.2"; product "sphingomyelin phosphodiesterase"; protein_id "XP_029633936.1"; exon_number "9";
NC_042999.1	Gnomon	CDS	160911685	160911765	.	-	1	gene_id "LOC115209625"; db_xref "GeneID:115209625"; gbkey "CDS"; gene "LOC115209625"; ID ""; gene_name "LOC115209625"; transcript_id "XM_029778076.2"; product "sphingomyelin phosphodiesterase"; protein_id "XP_029633936.1"; exon_number "8";
NC_042999.1	Gnomon	CDS	160916078	160916188	.	-	1	gene_id "LOC115209625"; db_xref "GeneID:115209625"; gbkey "CDS"; gene "LOC115209625"; ID ""; gene_name "LOC115209625"; transcript_id "XM_029778076.2"; product "sphingomyelin phosphodiesterase"; protein_id "XP_029633936.1"; exon_number "7";
NC_042999.1	Gnomon	CDS	160917784	160917953	.	-	0	gene_id "LOC115209625"; db_xref "GeneID:115209625"; gbkey "CDS"; gene "LOC115209625"; ID ""; gene_name "LOC115209625"; transcript_id "XM_029778076.2"; product "sphingomyelin phosphodiesterase"; protein_id "XP_029633936.1"; exon_number "6";
NC_042999.1	Gnomon	CDS	160920529	160920635	.	-	2	gene_id "LOC115209625"; db_xref "GeneID:115209625"; gbkey "CDS"; gene "LOC115209625"; ID ""; gene_name "LOC115209625"; transcript_id "XM_029778076.2"; product "sphingomyelin phosphodiesterase"; protein_id "XP_029633936.1"; exon_number "5";
NC_042999.1	Gnomon	CDS	160927291	160927414	.	-	0	gene_id "LOC115209625"; db_xref "GeneID:115209625"; gbkey "CDS"; gene "LOC115209625"; ID ""; gene_name "LOC115209625"; transcript_id "XM_029778076.2"; product "sphingomyelin phosphodiesterase"; protein_id "XP_029633936.1"; exon_number "4";
NC_042999.1	Gnomon	CDS	160936884	160937048	.	-	0	gene_id "LOC115209625"; db_xref "GeneID:115209625"; gbkey "CDS"; gene "LOC115209625"; ID ""; gene_name "LOC115209625"; transcript_id "XM_029778076.2"; product "sphingomyelin phosphodiesterase"; protein_id "XP_029633936.1"; exon_number "3";
NC_042999.1	Gnomon	CDS	160939420	160939686	.	-	0	gene_id "LOC115209625"; db_xref "GeneID:115209625"; gbkey "CDS"; gene "LOC115209625"; ID ""; gene_name "LOC115209625"; transcript_id "XM_029778076.2"; product "sphingomyelin phosphodiesterase"; protein_id "XP_029633936.1"; exon_number "2";
NC_042999.1	Gnomon	exon	160889274	160890566	.	-	.	gene_id "LOC115209625"; db_xref "GeneID:115209625"; gbkey "mRNA"; gene "LOC115209625"; ID ""; gene_name "LOC115209625"; transcript_id "XM_029778076.2"; product "sphingomyelin phosphodiesterase"; exon_number "14"; model_evidence "Supporting evidence includes similarity to: 7 Proteins, and 100% coverage of the annotated genomic feature by RNAseq alignments, including 32 samples with support for all annotated introns";
NC_042999.1	Gnomon	exon	160895739	160895833	.	-	.	gene_id "LOC115209625"; db_xref "GeneID:115209625"; gbkey "mRNA"; gene "LOC115209625"; ID ""; gene_name "LOC115209625"; transcript_id "XM_029778076.2"; product "sphingomyelin phosphodiesterase"; exon_number "13"; model_evidence "Supporting evidence includes similarity to: 7 Proteins, and 100% coverage of the annotated genomic feature by RNAseq alignments, including 32 samples with support for all annotated introns";
NC_042999.1	Gnomon	exon	160898249	160898338	.	-	.	gene_id "LOC115209625"; db_xref "GeneID:115209625"; gbkey "mRNA"; gene "LOC115209625"; ID ""; gene_name "LOC115209625"; transcript_id "XM_029778076.2"; product "sphingomyelin phosphodiesterase"; exon_number "12"; model_evidence "Supporting evidence includes similarity to: 7 Proteins, and 100% coverage of the annotated genomic feature by RNAseq alignments, including 32 samples with support for all annotated introns";
NC_042999.1	Gnomon	exon	160901716	160901917	.	-	.	gene_id "LOC115209625"; db_xref "GeneID:115209625"; gbkey "mRNA"; gene "LOC115209625"; ID ""; gene_name "LOC115209625"; transcript_id "XM_029778076.2"; product "sphingomyelin phosphodiesterase"; exon_number "11"; model_evidence "Supporting evidence includes similarity to: 7 Proteins, and 100% coverage of the annotated genomic feature by RNAseq alignments, including 32 samples with support for all annotated introns";
NC_042999.1	Gnomon	exon	160907502	160907584	.	-	.	gene_id "LOC115209625"; db_xref "GeneID:115209625"; gbkey "mRNA"; gene "LOC115209625"; ID ""; gene_name "LOC115209625"; transcript_id "XM_029778076.2"; product "sphingomyelin phosphodiesterase"; exon_number "10"; model_evidence "Supporting evidence includes similarity to: 7 Proteins, and 100% coverage of the annotated genomic feature by RNAseq alignments, including 32 samples with support for all annotated introns";
NC_042999.1	Gnomon	exon	160908022	160908109	.	-	.	gene_id "LOC115209625"; db_xref "GeneID:115209625"; gbkey "mRNA"; gene "LOC115209625"; ID ""; gene_name "LOC115209625"; transcript_id "XM_029778076.2"; product "sphingomyelin phosphodiesterase"; exon_number "9"; model_evidence "Supporting evidence includes similarity to: 7 Proteins, and 100% coverage of the annotated genomic feature by RNAseq alignments, including 32 samples with support for all annotated introns";
NC_042999.1	Gnomon	exon	160911685	160911765	.	-	.	gene_id "LOC115209625"; db_xref "GeneID:115209625"; gbkey "mRNA"; gene "LOC115209625"; ID ""; gene_name "LOC115209625"; transcript_id "XM_029778076.2"; product "sphingomyelin phosphodiesterase"; exon_number "8"; model_evidence "Supporting evidence includes similarity to: 7 Proteins, and 100% coverage of the annotated genomic feature by RNAseq alignments, including 32 samples with support for all annotated introns";
NC_042999.1	Gnomon	exon	160916078	160916188	.	-	.	gene_id "LOC115209625"; db_xref "GeneID:115209625"; gbkey "mRNA"; gene "LOC115209625"; ID ""; gene_name "LOC115209625"; transcript_id "XM_029778076.2"; product "sphingomyelin phosphodiesterase"; exon_number "7"; model_evidence "Supporting evidence includes similarity to: 7 Proteins, and 100% coverage of the annotated genomic feature by RNAseq alignments, including 32 samples with support for all annotated introns";
NC_042999.1	Gnomon	exon	160917784	160917953	.	-	.	gene_id "LOC115209625"; db_xref "GeneID:115209625"; gbkey "mRNA"; gene "LOC115209625"; ID ""; gene_name "LOC115209625"; transcript_id "XM_029778076.2"; product "sphingomyelin phosphodiesterase"; exon_number "6"; model_evidence "Supporting evidence includes similarity to: 7 Proteins, and 100% coverage of the annotated genomic feature by RNAseq alignments, including 32 samples with support for all annotated introns";
NC_042999.1	Gnomon	exon	160920529	160920635	.	-	.	gene_id "LOC115209625"; db_xref "GeneID:115209625"; gbkey "mRNA"; gene "LOC115209625"; ID ""; gene_name "LOC115209625"; transcript_id "XM_029778076.2"; product "sphingomyelin phosphodiesterase"; exon_number "5"; model_evidence "Supporting evidence includes similarity to: 7 Proteins, and 100% coverage of the annotated genomic feature by RNAseq alignments, including 32 samples with support for all annotated introns";
NC_042999.1	Gnomon	exon	160927291	160927414	.	-	.	gene_id "LOC115209625"; db_xref "GeneID:115209625"; gbkey "mRNA"; gene "LOC115209625"; ID ""; gene_name "LOC115209625"; transcript_id "XM_029778076.2"; product "sphingomyelin phosphodiesterase"; exon_number "4"; model_evidence "Supporting evidence includes similarity to: 7 Proteins, and 100% coverage of the annotated genomic feature by RNAseq alignments, including 32 samples with support for all annotated introns";
NC_042999.1	Gnomon	exon	160936884	160937048	.	-	.	gene_id "LOC115209625"; db_xref "GeneID:115209625"; gbkey "mRNA"; gene "LOC115209625"; ID ""; gene_name "LOC115209625"; transcript_id "XM_029778076.2"; product "sphingomyelin phosphodiesterase"; exon_number "3"; model_evidence "Supporting evidence includes similarity to: 7 Proteins, and 100% coverage of the annotated genomic feature by RNAseq alignments, including 32 samples with support for all annotated introns";
NC_042999.1	Gnomon	exon	160939420	160939699	.	-	.	gene_id "LOC115209625"; db_xref "GeneID:115209625"; gbkey "mRNA"; gene "LOC115209625"; ID ""; gene_name "LOC115209625"; transcript_id "XM_029778076.2"; product "sphingomyelin phosphodiesterase"; exon_number "2"; model_evidence "Supporting evidence includes similarity to: 7 Proteins, and 100% coverage of the annotated genomic feature by RNAseq alignments, including 32 samples with support for all annotated introns";
NC_042999.1	Gnomon	exon	160981232	160981934	.	-	.	gene_id "LOC115209625"; db_xref "GeneID:115209625"; gbkey "mRNA"; gene "LOC115209625"; ID ""; gene_name "LOC115209625"; transcript_id "XM_029778076.2"; product "sphingomyelin phosphodiesterase"; exon_number "1"; model_evidence "Supporting evidence includes similarity to: 7 Proteins, and 100% coverage of the annotated genomic feature by RNAseq alignments, including 32 samples with support for all annotated introns";
NC_042999.1	Gnomon	start_codon	160939684	160939686	.	-	0	gene_id "LOC115209625"; db_xref "GeneID:115209625"; gbkey "CDS"; gene "LOC115209625"; ID ""; gene_name "LOC115209625"; transcript_id "XM_029778076.2"; product "sphingomyelin phosphodiesterase"; protein_id "XP_029633936.1"; exon_number "2";
NC_042999.1	Gnomon	stop_codon	160890452	160890454	.	-	0	gene_id "LOC115209625"; db_xref "GeneID:115209625"; gbkey "CDS"; gene "LOC115209625"; ID ""; gene_name "LOC115209625"; transcript_id "XM_029778076.2"; product "sphingomyelin phosphodiesterase"; protein_id "XP_029633936.1"; exon_number "14";
NC_042999.1	Gnomon	gene	4605354	4648758	.	-	.	gene_id "LOC115209628"; db_xref "GeneID:115209628"; gbkey "Gene"; gene "LOC115209628"; gene_biotype "protein_coding"; ID ""; gene_name "LOC115209628";
NC_042999.1	PBRI	transcript	4605354	4648659	.	-	.	gene_id "LOC115209628"; ID ""; gene_name "LOC115209628"; transcript_id "G10411.1"; uniq_trans_id "G10411.1";
NC_042999.1	PBRI	exon	4605354	4605775	.	-	.	gene_id "LOC115209628"; ID ""; gene_name "LOC115209628"; transcript_id "G10411.1"; exon_number "6"; uniq_trans_id "G10411.1";
NC_042999.1	PBRI	exon	4605830	4606756	.	-	.	gene_id "LOC115209628"; ID ""; gene_name "LOC115209628"; transcript_id "G10411.1"; exon_number "5"; uniq_trans_id "G10411.1";
NC_042999.1	PBRI	exon	4608902	4609045	.	-	.	gene_id "LOC115209628"; ID ""; gene_name "LOC115209628"; transcript_id "G10411.1"; exon_number "4"; uniq_trans_id "G10411.1";
NC_042999.1	PBRI	exon	4611734	4611889	.	-	.	gene_id "LOC115209628"; ID ""; gene_name "LOC115209628"; transcript_id "G10411.1"; exon_number "3"; uniq_trans_id "G10411.1";
NC_042999.1	PBRI	exon	4615576	4615753	.	-	.	gene_id "LOC115209628"; ID ""; gene_name "LOC115209628"; transcript_id "G10411.1"; exon_number "2"; uniq_trans_id "G10411.1";
NC_042999.1	PBRI	exon	4648621	4648659	.	-	.	gene_id "LOC115209628"; ID ""; gene_name "LOC115209628"; transcript_id "G10411.1"; exon_number "1"; uniq_trans_id "G10411.1";
NC_042999.1	PBRI	transcript	4605373	4648662	.	-	.	gene_id "LOC115209628"; ID ""; gene_name "LOC115209628"; transcript_id "G10411.14"; uniq_trans_id "G10411.14";
NC_042999.1	PBRI	exon	4605373	4606756	.	-	.	gene_id "LOC115209628"; ID ""; gene_name "LOC115209628"; transcript_id "G10411.14"; exon_number "4"; uniq_trans_id "G10411.14";
NC_042999.1	PBRI	exon	4608902	4609045	.	-	.	gene_id "LOC115209628"; ID ""; gene_name "LOC115209628"; transcript_id "G10411.14"; exon_number "3"; uniq_trans_id "G10411.14";
NC_042999.1	PBRI	exon	4615576	4615753	.	-	.	gene_id "LOC115209628"; ID ""; gene_name "LOC115209628"; transcript_id "G10411.14"; exon_number "2"; uniq_trans_id "G10411.14";
NC_042999.1	PBRI	exon	4648621	4648662	.	-	.	gene_id "LOC115209628"; ID ""; gene_name "LOC115209628"; transcript_id "G10411.14"; exon_number "1"; uniq_trans_id "G10411.14";
NC_042999.1	PBRI	transcript	4605354	4617451	.	-	.	gene_id "LOC115209628"; ID ""; gene_name "LOC115209628"; transcript_id "G10411.2"; uniq_trans_id "G10411.2";
NC_042999.1	PBRI	exon	4605354	4606756	.	-	.	gene_id "LOC115209628"; ID ""; gene_name "LOC115209628"; transcript_id "G10411.2"; exon_number "5"; uniq_trans_id "G10411.2";
NC_042999.1	PBRI	exon	4608902	4609045	.	-	.	gene_id "LOC115209628"; ID ""; gene_name "LOC115209628"; transcript_id "G10411.2"; exon_number "4"; uniq_trans_id "G10411.2";
NC_042999.1	PBRI	exon	4611734	4611889	.	-	.	gene_id "LOC115209628"; ID ""; gene_name "LOC115209628"; transcript_id "G10411.2"; exon_number "3"; uniq_trans_id "G10411.2";
NC_042999.1	PBRI	exon	4615576	4615753	.	-	.	gene_id "LOC115209628"; ID ""; gene_name "LOC115209628"; transcript_id "G10411.2"; exon_number "2"; uniq_trans_id "G10411.2";
NC_042999.1	PBRI	exon	4617353	4617451	.	-	.	gene_id "LOC115209628"; ID ""; gene_name "LOC115209628"; transcript_id "G10411.2"; exon_number "1"; uniq_trans_id "G10411.2";
NC_042999.1	PBRI	transcript	4605354	4619643	.	-	.	gene_id "LOC115209628"; ID ""; gene_name "LOC115209628"; transcript_id "G10411.4"; uniq_trans_id "G10411.4";
NC_042999.1	PBRI	exon	4605354	4606756	.	-	.	gene_id "LOC115209628"; ID ""; gene_name "LOC115209628"; transcript_id "G10411.4"; exon_number "5"; uniq_trans_id "G10411.4";
NC_042999.1	PBRI	exon	4608902	4609045	.	-	.	gene_id "LOC115209628"; ID ""; gene_name "LOC115209628"; transcript_id "G10411.4"; exon_number "4"; uniq_trans_id "G10411.4";
NC_042999.1	PBRI	exon	4611734	4611889	.	-	.	gene_id "LOC115209628"; ID ""; gene_name "LOC115209628"; transcript_id "G10411.4"; exon_number "3"; uniq_trans_id "G10411.4";
NC_042999.1	PBRI	exon	4615576	4615753	.	-	.	gene_id "LOC115209628"; ID ""; gene_name "LOC115209628"; transcript_id "G10411.4"; exon_number "2"; uniq_trans_id "G10411.4";
NC_042999.1	PBRI	exon	4619223	4619643	.	-	.	gene_id "LOC115209628"; ID ""; gene_name "LOC115209628"; transcript_id "G10411.4"; exon_number "1"; uniq_trans_id "G10411.4";
NC_042999.1	PBRI	transcript	4605354	4646359	.	-	.	gene_id "LOC115209628"; ID ""; gene_name "LOC115209628"; transcript_id "G10411.6"; uniq_trans_id "G10411.6";
NC_042999.1	PBRI	exon	4605354	4606756	.	-	.	gene_id "LOC115209628"; ID ""; gene_name "LOC115209628"; transcript_id "G10411.6"; exon_number "5"; uniq_trans_id "G10411.6";
NC_042999.1	PBRI	exon	4608902	4609045	.	-	.	gene_id "LOC115209628"; ID ""; gene_name "LOC115209628"; transcript_id "G10411.6"; exon_number "4"; uniq_trans_id "G10411.6";
NC_042999.1	PBRI	exon	4611734	4611889	.	-	.	gene_id "LOC115209628"; ID ""; gene_name "LOC115209628"; transcript_id "G10411.6"; exon_number "3"; uniq_trans_id "G10411.6";
NC_042999.1	PBRI	exon	4615576	4615753	.	-	.	gene_id "LOC115209628"; ID ""; gene_name "LOC115209628"; transcript_id "G10411.6"; exon_number "2"; uniq_trans_id "G10411.6";
NC_042999.1	PBRI	exon	4646283	4646359	.	-	.	gene_id "LOC115209628"; ID ""; gene_name "LOC115209628"; transcript_id "G10411.6"; exon_number "1"; uniq_trans_id "G10411.6";
NC_042999.1	PBRI	transcript	4605354	4646335	.	-	.	gene_id "LOC115209628"; ID ""; gene_name "LOC115209628"; transcript_id "G10411.7"; uniq_trans_id "G10411.7";
NC_042999.1	PBRI	exon	4605354	4606756	.	-	.	gene_id "LOC115209628"; ID ""; gene_name "LOC115209628"; transcript_id "G10411.7"; exon_number "5"; uniq_trans_id "G10411.7";
NC_042999.1	PBRI	exon	4608902	4609045	.	-	.	gene_id "LOC115209628"; ID ""; gene_name "LOC115209628"; transcript_id "G10411.7"; exon_number "4"; uniq_trans_id "G10411.7";
NC_042999.1	PBRI	exon	4611734	4611889	.	-	.	gene_id "LOC115209628"; ID ""; gene_name "LOC115209628"; transcript_id "G10411.7"; exon_number "3"; uniq_trans_id "G10411.7";
NC_042999.1	PBRI	exon	4615576	4615753	.	-	.	gene_id "LOC115209628"; ID ""; gene_name "LOC115209628"; transcript_id "G10411.7"; exon_number "2"; uniq_trans_id "G10411.7";
NC_042999.1	PBRI	exon	4646304	4646335	.	-	.	gene_id "LOC115209628"; ID ""; gene_name "LOC115209628"; transcript_id "G10411.7"; exon_number "1"; uniq_trans_id "G10411.7";
NC_042999.1	PBRI	transcript	4605354	4648678	.	-	.	gene_id "LOC115209628"; ID ""; gene_name "LOC115209628"; transcript_id "G10411.8"; uniq_trans_id "G10411.8";
NC_042999.1	PBRI	exon	4605354	4606756	.	-	.	gene_id "LOC115209628"; ID ""; gene_name "LOC115209628"; transcript_id "G10411.8"; exon_number "6"; uniq_trans_id "G10411.8";
NC_042999.1	PBRI	exon	4608902	4609045	.	-	.	gene_id "LOC115209628"; ID ""; gene_name "LOC115209628"; transcript_id "G10411.8"; exon_number "5"; uniq_trans_id "G10411.8";
NC_042999.1	PBRI	exon	4611734	4611889	.	-	.	gene_id "LOC115209628"; ID ""; gene_name "LOC115209628"; transcript_id "G10411.8"; exon_number "4"; uniq_trans_id "G10411.8";
NC_042999.1	PBRI	exon	4615576	4615753	.	-	.	gene_id "LOC115209628"; ID ""; gene_name "LOC115209628"; transcript_id "G10411.8"; exon_number "3"; uniq_trans_id "G10411.8";
NC_042999.1	PBRI	exon	4647366	4647397	.	-	.	gene_id "LOC115209628"; ID ""; gene_name "LOC115209628"; transcript_id "G10411.8"; exon_number "2"; uniq_trans_id "G10411.8";
NC_042999.1	PBRI	exon	4648621	4648678	.	-	.	gene_id "LOC115209628"; ID ""; gene_name "LOC115209628"; transcript_id "G10411.8"; exon_number "1"; uniq_trans_id "G10411.8";
NC_042999.1	PBRI	transcript	4605354	4648668	.	-	.	gene_id "LOC115209628"; ID ""; gene_name "LOC115209628"; transcript_id "G10411.9"; uniq_trans_id "G10411.9";
NC_042999.1	PBRI	exon	4605354	4606756	.	-	.	gene_id "LOC115209628"; ID ""; gene_name "LOC115209628"; transcript_id "G10411.9"; exon_number "6"; uniq_trans_id "G10411.9";
NC_042999.1	PBRI	exon	4608902	4609045	.	-	.	gene_id "LOC115209628"; ID ""; gene_name "LOC115209628"; transcript_id "G10411.9"; exon_number "5"; uniq_trans_id "G10411.9";
NC_042999.1	PBRI	exon	4611734	4611889	.	-	.	gene_id "LOC115209628"; ID ""; gene_name "LOC115209628"; transcript_id "G10411.9"; exon_number "4"; uniq_trans_id "G10411.9";
NC_042999.1	PBRI	exon	4615576	4615753	.	-	.	gene_id "LOC115209628"; ID ""; gene_name "LOC115209628"; transcript_id "G10411.9"; exon_number "3"; uniq_trans_id "G10411.9";
NC_042999.1	PBRI	exon	4647378	4647397	.	-	.	gene_id "LOC115209628"; ID ""; gene_name "LOC115209628"; transcript_id "G10411.9"; exon_number "2"; uniq_trans_id "G10411.9";
NC_042999.1	PBRI	exon	4648621	4648668	.	-	.	gene_id "LOC115209628"; ID ""; gene_name "LOC115209628"; transcript_id "G10411.9"; exon_number "1"; uniq_trans_id "G10411.9";
NC_042999.1	Gnomon	transcript	4605935	4648758	.	-	.	gene_id "LOC115209628"; ID "XM_029778078.2"; gene_name "LOC115209628"; transcript_id "XM_029778078.2";
NC_042999.1	Gnomon	CDS	4606536	4606756	.	-	2	gene_id "LOC115209628"; db_xref "GeneID:115209628"; gbkey "CDS"; gene "LOC115209628"; ID ""; gene_name "LOC115209628"; transcript_id "XM_029778078.2"; product "peflin"; protein_id "XP_029633938.1"; exon_number "5";
NC_042999.1	Gnomon	CDS	4608902	4609045	.	-	2	gene_id "LOC115209628"; db_xref "GeneID:115209628"; gbkey "CDS"; gene "LOC115209628"; ID ""; gene_name "LOC115209628"; transcript_id "XM_029778078.2"; product "peflin"; protein_id "XP_029633938.1"; exon_number "4";
NC_042999.1	Gnomon	CDS	4611734	4611889	.	-	2	gene_id "LOC115209628"; db_xref "GeneID:115209628"; gbkey "CDS"; gene "LOC115209628"; ID ""; gene_name "LOC115209628"; transcript_id "XM_029778078.2"; product "peflin"; protein_id "XP_029633938.1"; exon_number "3";
NC_042999.1	Gnomon	CDS	4615576	4615753	.	-	0	gene_id "LOC115209628"; db_xref "GeneID:115209628"; gbkey "CDS"; gene "LOC115209628"; ID ""; gene_name "LOC115209628"; transcript_id "XM_029778078.2"; product "peflin"; protein_id "XP_029633938.1"; exon_number "2";
NC_042999.1	Gnomon	CDS	4648621	4648647	.	-	0	gene_id "LOC115209628"; db_xref "GeneID:115209628"; gbkey "CDS"; gene "LOC115209628"; ID ""; gene_name "LOC115209628"; transcript_id "XM_029778078.2"; product "peflin"; protein_id "XP_029633938.1"; exon_number "1";
NC_042999.1	Gnomon	exon	4605935	4606756	.	-	.	gene_id "LOC115209628"; db_xref "GeneID:115209628"; gbkey "mRNA"; gene "LOC115209628"; ID ""; gene_name "LOC115209628"; transcript_id "XM_029778078.2"; product "peflin"; exon_number "5"; model_evidence "Supporting evidence includes similarity to: 100% coverage of the annotated genomic feature by RNAseq alignments, including 46 samples with support for all annotated introns";
NC_042999.1	Gnomon	exon	4608902	4609045	.	-	.	gene_id "LOC115209628"; db_xref "GeneID:115209628"; gbkey "mRNA"; gene "LOC115209628"; ID ""; gene_name "LOC115209628"; transcript_id "XM_029778078.2"; product "peflin"; exon_number "4"; model_evidence "Supporting evidence includes similarity to: 100% coverage of the annotated genomic feature by RNAseq alignments, including 46 samples with support for all annotated introns";
NC_042999.1	Gnomon	exon	4611734	4611889	.	-	.	gene_id "LOC115209628"; db_xref "GeneID:115209628"; gbkey "mRNA"; gene "LOC115209628"; ID ""; gene_name "LOC115209628"; transcript_id "XM_029778078.2"; product "peflin"; exon_number "3"; model_evidence "Supporting evidence includes similarity to: 100% coverage of the annotated genomic feature by RNAseq alignments, including 46 samples with support for all annotated introns";
NC_042999.1	Gnomon	exon	4615576	4615753	.	-	.	gene_id "LOC115209628"; db_xref "GeneID:115209628"; gbkey "mRNA"; gene "LOC115209628"; ID ""; gene_name "LOC115209628"; transcript_id "XM_029778078.2"; product "peflin"; exon_number "2"; model_evidence "Supporting evidence includes similarity to: 100% coverage of the annotated genomic feature by RNAseq alignments, including 46 samples with support for all annotated introns";
NC_042999.1	Gnomon	exon	4648621	4648758	.	-	.	gene_id "LOC115209628"; db_xref "GeneID:115209628"; gbkey "mRNA"; gene "LOC115209628"; ID ""; gene_name "LOC115209628"; transcript_id "XM_029778078.2"; product "peflin"; exon_number "1"; model_evidence "Supporting evidence includes similarity to: 100% coverage of the annotated genomic feature by RNAseq alignments, including 46 samples with support for all annotated introns";
NC_042999.1	Gnomon	start_codon	4648645	4648647	.	-	0	gene_id "LOC115209628"; db_xref "GeneID:115209628"; gbkey "CDS"; gene "LOC115209628"; ID ""; gene_name "LOC115209628"; transcript_id "XM_029778078.2"; product "peflin"; protein_id "XP_029633938.1"; exon_number "1";
NC_042999.1	Gnomon	stop_codon	4606533	4606535	.	-	0	gene_id "LOC115209628"; db_xref "GeneID:115209628"; gbkey "CDS"; gene "LOC115209628"; ID ""; gene_name "LOC115209628"; transcript_id "XM_029778078.2"; product "peflin"; protein_id "XP_029633938.1"; exon_number "5";
NC_042999.1	Gnomon	gene	63737133	63824240	.	+	.	gene_id "LOC115209629"; db_xref "GeneID:115209629"; gbkey "Gene"; gene "LOC115209629"; gene_biotype "protein_coding"; ID ""; gene_name "LOC115209629";
NC_042999.1	Gnomon~FLAMseq	transcript	63737133	63824240	.	+	.	gene_id "LOC115209629"; ID "XM_029778079.2"; gene_name "LOC115209629"; transcript_id "FLAMseq_ext~XM_029778079.2"; three_prime_ext "43";
NC_042999.1	Gnomon~FLAMseq	exon	63737133	63737453	.	+	.	gene_id "LOC115209629"; db_xref "GeneID:115209629"; gbkey "mRNA"; gene "LOC115209629"; ID ""; gene_name "LOC115209629"; transcript_id "FLAMseq_ext~XM_029778079.2"; product "probable serine/threonine-protein kinase DDB_G0282963, transcript variant X1"; exon_number "1"; model_evidence "Supporting evidence includes similarity to: 100% coverage of the annotated genomic feature by RNAseq alignments, including 20 samples with support for all annotated introns";
NC_042999.1	Gnomon~FLAMseq	exon	63750625	63750683	.	+	.	gene_id "LOC115209629"; db_xref "GeneID:115209629"; gbkey "mRNA"; gene "LOC115209629"; ID ""; gene_name "LOC115209629"; transcript_id "FLAMseq_ext~XM_029778079.2"; product "probable serine/threonine-protein kinase DDB_G0282963, transcript variant X1"; exon_number "2"; model_evidence "Supporting evidence includes similarity to: 100% coverage of the annotated genomic feature by RNAseq alignments, including 20 samples with support for all annotated introns";
NC_042999.1	Gnomon~FLAMseq	exon	63751942	63751976	.	+	.	gene_id "LOC115209629"; db_xref "GeneID:115209629"; gbkey "mRNA"; gene "LOC115209629"; ID ""; gene_name "LOC115209629"; transcript_id "FLAMseq_ext~XM_029778079.2"; product "probable serine/threonine-protein kinase DDB_G0282963, transcript variant X1"; exon_number "3"; model_evidence "Supporting evidence includes similarity to: 100% coverage of the annotated genomic feature by RNAseq alignments, including 20 samples with support for all annotated introns";
NC_042999.1	Gnomon~FLAMseq	exon	63753466	63753526	.	+	.	gene_id "LOC115209629"; db_xref "GeneID:115209629"; gbkey "mRNA"; gene "LOC115209629"; ID ""; gene_name "LOC115209629"; transcript_id "FLAMseq_ext~XM_029778079.2"; product "probable serine/threonine-protein kinase DDB_G0282963, transcript variant X1"; exon_number "4"; model_evidence "Supporting evidence includes similarity to: 100% coverage of the annotated genomic feature by RNAseq alignments, including 20 samples with support for all annotated introns";
NC_042999.1	Gnomon~FLAMseq	exon	63756286	63756349	.	+	.	gene_id "LOC115209629"; db_xref "GeneID:115209629"; gbkey "mRNA"; gene "LOC115209629"; ID ""; gene_name "LOC115209629"; transcript_id "FLAMseq_ext~XM_029778079.2"; product "probable serine/threonine-protein kinase DDB_G0282963, transcript variant X1"; exon_number "5"; model_evidence "Supporting evidence includes similarity to: 100% coverage of the annotated genomic feature by RNAseq alignments, including 20 samples with support for all annotated introns";
NC_042999.1	Gnomon~FLAMseq	exon	63759393	63759473	.	+	.	gene_id "LOC115209629"; db_xref "GeneID:115209629"; gbkey "mRNA"; gene "LOC115209629"; ID ""; gene_name "LOC115209629"; transcript_id "FLAMseq_ext~XM_029778079.2"; product "probable serine/threonine-protein kinase DDB_G0282963, transcript variant X1"; exon_number "6"; model_evidence "Supporting evidence includes similarity to: 100% coverage of the annotated genomic feature by RNAseq alignments, including 20 samples with support for all annotated introns";
NC_042999.1	Gnomon~FLAMseq	exon	63762316	63762425	.	+	.	gene_id "LOC115209629"; db_xref "GeneID:115209629"; gbkey "mRNA"; gene "LOC115209629"; ID ""; gene_name "LOC115209629"; transcript_id "FLAMseq_ext~XM_029778079.2"; product "probable serine/threonine-protein kinase DDB_G0282963, transcript variant X1"; exon_number "7"; model_evidence "Supporting evidence includes similarity to: 100% coverage of the annotated genomic feature by RNAseq alignments, including 20 samples with support for all annotated introns";
NC_042999.1	Gnomon~FLAMseq	exon	63763192	63763229	.	+	.	gene_id "LOC115209629"; db_xref "GeneID:115209629"; gbkey "mRNA"; gene "LOC115209629"; ID ""; gene_name "LOC115209629"; transcript_id "FLAMseq_ext~XM_029778079.2"; product "probable serine/threonine-protein kinase DDB_G0282963, transcript variant X1"; exon_number "8"; model_evidence "Supporting evidence includes similarity to: 100% coverage of the annotated genomic feature by RNAseq alignments, including 20 samples with support for all annotated introns";
NC_042999.1	Gnomon~FLAMseq	exon	63781577	63781659	.	+	.	gene_id "LOC115209629"; db_xref "GeneID:115209629"; gbkey "mRNA"; gene "LOC115209629"; ID ""; gene_name "LOC115209629"; transcript_id "FLAMseq_ext~XM_029778079.2"; product "probable serine/threonine-protein kinase DDB_G0282963, transcript variant X1"; exon_number "9"; model_evidence "Supporting evidence includes similarity to: 100% coverage of the annotated genomic feature by RNAseq alignments, including 20 samples with support for all annotated introns";
NC_042999.1	Gnomon~FLAMseq	exon	63784589	63784628	.	+	.	gene_id "LOC115209629"; db_xref "GeneID:115209629"; gbkey "mRNA"; gene "LOC115209629"; ID ""; gene_name "LOC115209629"; transcript_id "FLAMseq_ext~XM_029778079.2"; product "probable serine/threonine-protein kinase DDB_G0282963, transcript variant X1"; exon_number "10"; model_evidence "Supporting evidence includes similarity to: 100% coverage of the annotated genomic feature by RNAseq alignments, including 20 samples with support for all annotated introns";
NC_042999.1	Gnomon~FLAMseq	exon	63784851	63784966	.	+	.	gene_id "LOC115209629"; db_xref "GeneID:115209629"; gbkey "mRNA"; gene "LOC115209629"; ID ""; gene_name "LOC115209629"; transcript_id "FLAMseq_ext~XM_029778079.2"; product "probable serine/threonine-protein kinase DDB_G0282963, transcript variant X1"; exon_number "11"; model_evidence "Supporting evidence includes similarity to: 100% coverage of the annotated genomic feature by RNAseq alignments, including 20 samples with support for all annotated introns";
NC_042999.1	Gnomon~FLAMseq	exon	63788544	63792265	.	+	.	gene_id "LOC115209629"; db_xref "GeneID:115209629"; gbkey "mRNA"; gene "LOC115209629"; ID ""; gene_name "LOC115209629"; transcript_id "FLAMseq_ext~XM_029778079.2"; product "probable serine/threonine-protein kinase DDB_G0282963, transcript variant X1"; exon_number "12"; model_evidence "Supporting evidence includes similarity to: 100% coverage of the annotated genomic feature by RNAseq alignments, including 20 samples with support for all annotated introns";
NC_042999.1	Gnomon~FLAMseq	exon	63795908	63796262	.	+	.	gene_id "LOC115209629"; db_xref "GeneID:115209629"; gbkey "mRNA"; gene "LOC115209629"; ID ""; gene_name "LOC115209629"; transcript_id "FLAMseq_ext~XM_029778079.2"; product "probable serine/threonine-protein kinase DDB_G0282963, transcript variant X1"; exon_number "13"; model_evidence "Supporting evidence includes similarity to: 100% coverage of the annotated genomic feature by RNAseq alignments, including 20 samples with support for all annotated introns";
NC_042999.1	Gnomon~FLAMseq	exon	63797984	63798035	.	+	.	gene_id "LOC115209629"; db_xref "GeneID:115209629"; gbkey "mRNA"; gene "LOC115209629"; ID ""; gene_name "LOC115209629"; transcript_id "FLAMseq_ext~XM_029778079.2"; product "probable serine/threonine-protein kinase DDB_G0282963, transcript variant X1"; exon_number "14"; model_evidence "Supporting evidence includes similarity to: 100% coverage of the annotated genomic feature by RNAseq alignments, including 20 samples with support for all annotated introns";
NC_042999.1	Gnomon~FLAMseq	exon	63799085	63799212	.	+	.	gene_id "LOC115209629"; db_xref "GeneID:115209629"; gbkey "mRNA"; gene "LOC115209629"; ID ""; gene_name "LOC115209629"; transcript_id "FLAMseq_ext~XM_029778079.2"; product "probable serine/threonine-protein kinase DDB_G0282963, transcript variant X1"; exon_number "15"; model_evidence "Supporting evidence includes similarity to: 100% coverage of the annotated genomic feature by RNAseq alignments, including 20 samples with support for all annotated introns";
NC_042999.1	Gnomon~FLAMseq	exon	63801628	63801765	.	+	.	gene_id "LOC115209629"; db_xref "GeneID:115209629"; gbkey "mRNA"; gene "LOC115209629"; ID ""; gene_name "LOC115209629"; transcript_id "FLAMseq_ext~XM_029778079.2"; product "probable serine/threonine-protein kinase DDB_G0282963, transcript variant X1"; exon_number "16"; model_evidence "Supporting evidence includes similarity to: 100% coverage of the annotated genomic feature by RNAseq alignments, including 20 samples with support for all annotated introns";
NC_042999.1	Gnomon~FLAMseq	exon	63804083	63804174	.	+	.	gene_id "LOC115209629"; db_xref "GeneID:115209629"; gbkey "mRNA"; gene "LOC115209629"; ID ""; gene_name "LOC115209629"; transcript_id "FLAMseq_ext~XM_029778079.2"; product "probable serine/threonine-protein kinase DDB_G0282963, transcript variant X1"; exon_number "17"; model_evidence "Supporting evidence includes similarity to: 100% coverage of the annotated genomic feature by RNAseq alignments, including 20 samples with support for all annotated introns";
NC_042999.1	Gnomon~FLAMseq	exon	63806080	63806111	.	+	.	gene_id "LOC115209629"; db_xref "GeneID:115209629"; gbkey "mRNA"; gene "LOC115209629"; ID ""; gene_name "LOC115209629"; transcript_id "FLAMseq_ext~XM_029778079.2"; product "probable serine/threonine-protein kinase DDB_G0282963, transcript variant X1"; exon_number "18"; model_evidence "Supporting evidence includes similarity to: 100% coverage of the annotated genomic feature by RNAseq alignments, including 20 samples with support for all annotated introns";
NC_042999.1	Gnomon~FLAMseq	exon	63813569	63813694	.	+	.	gene_id "LOC115209629"; db_xref "GeneID:115209629"; gbkey "mRNA"; gene "LOC115209629"; ID ""; gene_name "LOC115209629"; transcript_id "FLAMseq_ext~XM_029778079.2"; product "probable serine/threonine-protein kinase DDB_G0282963, transcript variant X1"; exon_number "19"; model_evidence "Supporting evidence includes similarity to: 100% coverage of the annotated genomic feature by RNAseq alignments, including 20 samples with support for all annotated introns";
NC_042999.1	Gnomon~FLAMseq	exon	63814595	63814671	.	+	.	gene_id "LOC115209629"; db_xref "GeneID:115209629"; gbkey "mRNA"; gene "LOC115209629"; ID ""; gene_name "LOC115209629"; transcript_id "FLAMseq_ext~XM_029778079.2"; product "probable serine/threonine-protein kinase DDB_G0282963, transcript variant X1"; exon_number "20"; model_evidence "Supporting evidence includes similarity to: 100% coverage of the annotated genomic feature by RNAseq alignments, including 20 samples with support for all annotated introns";
NC_042999.1	Gnomon~FLAMseq	exon	63818930	63819050	.	+	.	gene_id "LOC115209629"; db_xref "GeneID:115209629"; gbkey "mRNA"; gene "LOC115209629"; ID ""; gene_name "LOC115209629"; transcript_id "FLAMseq_ext~XM_029778079.2"; product "probable serine/threonine-protein kinase DDB_G0282963, transcript variant X1"; exon_number "21"; model_evidence "Supporting evidence includes similarity to: 100% coverage of the annotated genomic feature by RNAseq alignments, including 20 samples with support for all annotated introns";
NC_042999.1	Gnomon~FLAMseq	exon	63819701	63819874	.	+	.	gene_id "LOC115209629"; db_xref "GeneID:115209629"; gbkey "mRNA"; gene "LOC115209629"; ID ""; gene_name "LOC115209629"; transcript_id "FLAMseq_ext~XM_029778079.2"; product "probable serine/threonine-protein kinase DDB_G0282963, transcript variant X1"; exon_number "22"; model_evidence "Supporting evidence includes similarity to: 100% coverage of the annotated genomic feature by RNAseq alignments, including 20 samples with support for all annotated introns";
NC_042999.1	Gnomon~FLAMseq	exon	63823063	63823152	.	+	.	gene_id "LOC115209629"; db_xref "GeneID:115209629"; gbkey "mRNA"; gene "LOC115209629"; ID ""; gene_name "LOC115209629"; transcript_id "FLAMseq_ext~XM_029778079.2"; product "probable serine/threonine-protein kinase DDB_G0282963, transcript variant X1"; exon_number "23"; model_evidence "Supporting evidence includes similarity to: 100% coverage of the annotated genomic feature by RNAseq alignments, including 20 samples with support for all annotated introns";
NC_042999.1	Gnomon~FLAMseq	exon	63823788	63824197	.	+	.	gene_id "LOC115209629"; db_xref "GeneID:115209629"; gbkey "mRNA"; gene "LOC115209629"; ID ""; gene_name "LOC115209629"; transcript_id "FLAMseq_ext~XM_029778079.2"; product "probable serine/threonine-protein kinase DDB_G0282963, transcript variant X1"; exon_number "24"; model_evidence "Supporting evidence includes similarity to: 100% coverage of the annotated genomic feature by RNAseq alignments, including 20 samples with support for all annotated introns";
NC_042999.1	Gnomon~FLAMseq	exon	63823788	63824240	.	+	.	gene_id "LOC115209629"; db_xref "GeneID:115209629"; gbkey "mRNA"; gene "LOC115209629"; ID ""; gene_name "LOC115209629"; transcript_id "FLAMseq_ext~XM_029778079.2"; product "probable serine/threonine-protein kinase DDB_G0282963"; exon_number "24"; model_evidence "Supporting evidence includes similarity to: 100% coverage of the annotated genomic feature by RNAseq alignments"; three_prime_ext "43";
NC_042999.1	Gnomon	transcript	63737133	63824197	.	+	.	gene_id "LOC115209629"; ID "XM_029778079.2"; gene_name "LOC115209629"; transcript_id "XM_029778079.2";
NC_042999.1	Gnomon	CDS	63737397	63737453	.	+	0	gene_id "LOC115209629"; db_xref "GeneID:115209629"; gbkey "CDS"; gene "LOC115209629"; ID ""; gene_name "LOC115209629"; transcript_id "XM_029778079.2"; product "probable serine/threonine-protein kinase DDB_G0282963 isoform X1"; protein_id "XP_029633939.1"; exon_number "1";
NC_042999.1	Gnomon	CDS	63750625	63750683	.	+	0	gene_id "LOC115209629"; db_xref "GeneID:115209629"; gbkey "CDS"; gene "LOC115209629"; ID ""; gene_name "LOC115209629"; transcript_id "XM_029778079.2"; product "probable serine/threonine-protein kinase DDB_G0282963 isoform X1"; protein_id "XP_029633939.1"; exon_number "2";
NC_042999.1	Gnomon	CDS	63751942	63751976	.	+	1	gene_id "LOC115209629"; db_xref "GeneID:115209629"; gbkey "CDS"; gene "LOC115209629"; ID ""; gene_name "LOC115209629"; transcript_id "XM_029778079.2"; product "probable serine/threonine-protein kinase DDB_G0282963 isoform X1"; protein_id "XP_029633939.1"; exon_number "3";
NC_042999.1	Gnomon	CDS	63753466	63753526	.	+	2	gene_id "LOC115209629"; db_xref "GeneID:115209629"; gbkey "CDS"; gene "LOC115209629"; ID ""; gene_name "LOC115209629"; transcript_id "XM_029778079.2"; product "probable serine/threonine-protein kinase DDB_G0282963 isoform X1"; protein_id "XP_029633939.1"; exon_number "4";
NC_042999.1	Gnomon	CDS	63756286	63756349	.	+	1	gene_id "LOC115209629"; db_xref "GeneID:115209629"; gbkey "CDS"; gene "LOC115209629"; ID ""; gene_name "LOC115209629"; transcript_id "XM_029778079.2"; product "probable serine/threonine-protein kinase DDB_G0282963 isoform X1"; protein_id "XP_029633939.1"; exon_number "5";
NC_042999.1	Gnomon	CDS	63759393	63759473	.	+	0	gene_id "LOC115209629"; db_xref "GeneID:115209629"; gbkey "CDS"; gene "LOC115209629"; ID ""; gene_name "LOC115209629"; transcript_id "XM_029778079.2"; product "probable serine/threonine-protein kinase DDB_G0282963 isoform X1"; protein_id "XP_029633939.1"; exon_number "6";
NC_042999.1	Gnomon	CDS	63762316	63762425	.	+	0	gene_id "LOC115209629"; db_xref "GeneID:115209629"; gbkey "CDS"; gene "LOC115209629"; ID ""; gene_name "LOC115209629"; transcript_id "XM_029778079.2"; product "probable serine/threonine-protein kinase DDB_G0282963 isoform X1"; protein_id "XP_029633939.1"; exon_number "7";
NC_042999.1	Gnomon	CDS	63763192	63763229	.	+	1	gene_id "LOC115209629"; db_xref "GeneID:115209629"; gbkey "CDS"; gene "LOC115209629"; ID ""; gene_name "LOC115209629"; transcript_id "XM_029778079.2"; product "probable serine/threonine-protein kinase DDB_G0282963 isoform X1"; protein_id "XP_029633939.1"; exon_number "8";
NC_042999.1	Gnomon	CDS	63781577	63781659	.	+	2	gene_id "LOC115209629"; db_xref "GeneID:115209629"; gbkey "CDS"; gene "LOC115209629"; ID ""; gene_name "LOC115209629"; transcript_id "XM_029778079.2"; product "probable serine/threonine-protein kinase DDB_G0282963 isoform X1"; protein_id "XP_029633939.1"; exon_number "9";
NC_042999.1	Gnomon	CDS	63784589	63784628	.	+	0	gene_id "LOC115209629"; db_xref "GeneID:115209629"; gbkey "CDS"; gene "LOC115209629"; ID ""; gene_name "LOC115209629"; transcript_id "XM_029778079.2"; product "probable serine/threonine-protein kinase DDB_G0282963 isoform X1"; protein_id "XP_029633939.1"; exon_number "10";
NC_042999.1	Gnomon	CDS	63784851	63784966	.	+	2	gene_id "LOC115209629"; db_xref "GeneID:115209629"; gbkey "CDS"; gene "LOC115209629"; ID ""; gene_name "LOC115209629"; transcript_id "XM_029778079.2"; product "probable serine/threonine-protein kinase DDB_G0282963 isoform X1"; protein_id "XP_029633939.1"; exon_number "11";
NC_042999.1	Gnomon	CDS	63788544	63792265	.	+	0	gene_id "LOC115209629"; db_xref "GeneID:115209629"; gbkey "CDS"; gene "LOC115209629"; ID ""; gene_name "LOC115209629"; transcript_id "XM_029778079.2"; product "probable serine/threonine-protein kinase DDB_G0282963 isoform X1"; protein_id "XP_029633939.1"; exon_number "12";
NC_042999.1	Gnomon	CDS	63795908	63796262	.	+	1	gene_id "LOC115209629"; db_xref "GeneID:115209629"; gbkey "CDS"; gene "LOC115209629"; ID ""; gene_name "LOC115209629"; transcript_id "XM_029778079.2"; product "probable serine/threonine-protein kinase DDB_G0282963 isoform X1"; protein_id "XP_029633939.1"; exon_number "13";
NC_042999.1	Gnomon	CDS	63797984	63798035	.	+	0	gene_id "LOC115209629"; db_xref "GeneID:115209629"; gbkey "CDS"; gene "LOC115209629"; ID ""; gene_name "LOC115209629"; transcript_id "XM_029778079.2"; product "probable serine/threonine-protein kinase DDB_G0282963 isoform X1"; protein_id "XP_029633939.1"; exon_number "14";
NC_042999.1	Gnomon	CDS	63799085	63799212	.	+	2	gene_id "LOC115209629"; db_xref "GeneID:115209629"; gbkey "CDS"; gene "LOC115209629"; ID ""; gene_name "LOC115209629"; transcript_id "XM_029778079.2"; product "probable serine/threonine-protein kinase DDB_G0282963 isoform X1"; protein_id "XP_029633939.1"; exon_number "15";
NC_042999.1	Gnomon	CDS	63801628	63801765	.	+	0	gene_id "LOC115209629"; db_xref "GeneID:115209629"; gbkey "CDS"; gene "LOC115209629"; ID ""; gene_name "LOC115209629"; transcript_id "XM_029778079.2"; product "probable serine/threonine-protein kinase DDB_G0282963 isoform X1"; protein_id "XP_029633939.1"; exon_number "16";
NC_042999.1	Gnomon	CDS	63804083	63804174	.	+	0	gene_id "LOC115209629"; db_xref "GeneID:115209629"; gbkey "CDS"; gene "LOC115209629"; ID ""; gene_name "LOC115209629"; transcript_id "XM_029778079.2"; product "probable serine/threonine-protein kinase DDB_G0282963 isoform X1"; protein_id "XP_029633939.1"; exon_number "17";
NC_042999.1	Gnomon	CDS	63806080	63806111	.	+	1	gene_id "LOC115209629"; db_xref "GeneID:115209629"; gbkey "CDS"; gene "LOC115209629"; ID ""; gene_name "LOC115209629"; transcript_id "XM_029778079.2"; product "probable serine/threonine-protein kinase DDB_G0282963 isoform X1"; protein_id "XP_029633939.1"; exon_number "18";
NC_042999.1	Gnomon	CDS	63813569	63813694	.	+	2	gene_id "LOC115209629"; db_xref "GeneID:115209629"; gbkey "CDS"; gene "LOC115209629"; ID ""; gene_name "LOC115209629"; transcript_id "XM_029778079.2"; product "probable serine/threonine-protein kinase DDB_G0282963 isoform X1"; protein_id "XP_029633939.1"; exon_number "19";
NC_042999.1	Gnomon	CDS	63814595	63814671	.	+	2	gene_id "LOC115209629"; db_xref "GeneID:115209629"; gbkey "CDS"; gene "LOC115209629"; ID ""; gene_name "LOC115209629"; transcript_id "XM_029778079.2"; product "probable serine/threonine-protein kinase DDB_G0282963 isoform X1"; protein_id "XP_029633939.1"; exon_number "20";
NC_042999.1	Gnomon	CDS	63818930	63819050	.	+	0	gene_id "LOC115209629"; db_xref "GeneID:115209629"; gbkey "CDS"; gene "LOC115209629"; ID ""; gene_name "LOC115209629"; transcript_id "XM_029778079.2"; product "probable serine/threonine-protein kinase DDB_G0282963 isoform X1"; protein_id "XP_029633939.1"; exon_number "21";
NC_042999.1	Gnomon	CDS	63819701	63819874	.	+	2	gene_id "LOC115209629"; db_xref "GeneID:115209629"; gbkey "CDS"; gene "LOC115209629"; ID ""; gene_name "LOC115209629"; transcript_id "XM_029778079.2"; product "probable serine/threonine-protein kinase DDB_G0282963 isoform X1"; protein_id "XP_029633939.1"; exon_number "22";
NC_042999.1	Gnomon	CDS	63823063	63823152	.	+	2	gene_id "LOC115209629"; db_xref "GeneID:115209629"; gbkey "CDS"; gene "LOC115209629"; ID ""; gene_name "LOC115209629"; transcript_id "XM_029778079.2"; product "probable serine/threonine-protein kinase DDB_G0282963 isoform X1"; protein_id "XP_029633939.1"; exon_number "23";
NC_042999.1	Gnomon	CDS	63823788	63823963	.	+	2	gene_id "LOC115209629"; db_xref "GeneID:115209629"; gbkey "CDS"; gene "LOC115209629"; ID ""; gene_name "LOC115209629"; transcript_id "XM_029778079.2"; product "probable serine/threonine-protein kinase DDB_G0282963 isoform X1"; protein_id "XP_029633939.1"; exon_number "24";
NC_042999.1	Gnomon	exon	63737133	63737453	.	+	.	gene_id "LOC115209629"; db_xref "GeneID:115209629"; gbkey "mRNA"; gene "LOC115209629"; ID ""; gene_name "LOC115209629"; transcript_id "XM_029778079.2"; product "probable serine/threonine-protein kinase DDB_G0282963, transcript variant X1"; exon_number "1"; model_evidence "Supporting evidence includes similarity to: 100% coverage of the annotated genomic feature by RNAseq alignments, including 20 samples with support for all annotated introns";
NC_042999.1	Gnomon	exon	63750625	63750683	.	+	.	gene_id "LOC115209629"; db_xref "GeneID:115209629"; gbkey "mRNA"; gene "LOC115209629"; ID ""; gene_name "LOC115209629"; transcript_id "XM_029778079.2"; product "probable serine/threonine-protein kinase DDB_G0282963, transcript variant X1"; exon_number "2"; model_evidence "Supporting evidence includes similarity to: 100% coverage of the annotated genomic feature by RNAseq alignments, including 20 samples with support for all annotated introns";
NC_042999.1	Gnomon	exon	63751942	63751976	.	+	.	gene_id "LOC115209629"; db_xref "GeneID:115209629"; gbkey "mRNA"; gene "LOC115209629"; ID ""; gene_name "LOC115209629"; transcript_id "XM_029778079.2"; product "probable serine/threonine-protein kinase DDB_G0282963, transcript variant X1"; exon_number "3"; model_evidence "Supporting evidence includes similarity to: 100% coverage of the annotated genomic feature by RNAseq alignments, including 20 samples with support for all annotated introns";
NC_042999.1	Gnomon	exon	63753466	63753526	.	+	.	gene_id "LOC115209629"; db_xref "GeneID:115209629"; gbkey "mRNA"; gene "LOC115209629"; ID ""; gene_name "LOC115209629"; transcript_id "XM_029778079.2"; product "probable serine/threonine-protein kinase DDB_G0282963, transcript variant X1"; exon_number "4"; model_evidence "Supporting evidence includes similarity to: 100% coverage of the annotated genomic feature by RNAseq alignments, including 20 samples with support for all annotated introns";
NC_042999.1	Gnomon	exon	63756286	63756349	.	+	.	gene_id "LOC115209629"; db_xref "GeneID:115209629"; gbkey "mRNA"; gene "LOC115209629"; ID ""; gene_name "LOC115209629"; transcript_id "XM_029778079.2"; product "probable serine/threonine-protein kinase DDB_G0282963, transcript variant X1"; exon_number "5"; model_evidence "Supporting evidence includes similarity to: 100% coverage of the annotated genomic feature by RNAseq alignments, including 20 samples with support for all annotated introns";
```
