## Supplementary material for "Cell type diversity in a developing octopus brain": Supplementary Data 1.gtf (part 97 of 491)

```
NC_042999.1	Gnomon	exon	63759393	63759473	.	+	.	gene_id "LOC115209629"; db_xref "GeneID:115209629"; gbkey "mRNA"; gene "LOC115209629"; ID ""; gene_name "LOC115209629"; transcript_id "XM_029778079.2"; product "probable serine/threonine-protein kinase DDB_G0282963, transcript variant X1"; exon_number "6"; model_evidence "Supporting evidence includes similarity to: 100% coverage of the annotated genomic feature by RNAseq alignments, including 20 samples with support for all annotated introns";
NC_042999.1	Gnomon	exon	63762316	63762425	.	+	.	gene_id "LOC115209629"; db_xref "GeneID:115209629"; gbkey "mRNA"; gene "LOC115209629"; ID ""; gene_name "LOC115209629"; transcript_id "XM_029778079.2"; product "probable serine/threonine-protein kinase DDB_G0282963, transcript variant X1"; exon_number "7"; model_evidence "Supporting evidence includes similarity to: 100% coverage of the annotated genomic feature by RNAseq alignments, including 20 samples with support for all annotated introns";
NC_042999.1	Gnomon	exon	63763192	63763229	.	+	.	gene_id "LOC115209629"; db_xref "GeneID:115209629"; gbkey "mRNA"; gene "LOC115209629"; ID ""; gene_name "LOC115209629"; transcript_id "XM_029778079.2"; product "probable serine/threonine-protein kinase DDB_G0282963, transcript variant X1"; exon_number "8"; model_evidence "Supporting evidence includes similarity to: 100% coverage of the annotated genomic feature by RNAseq alignments, including 20 samples with support for all annotated introns";
NC_042999.1	Gnomon	exon	63781577	63781659	.	+	.	gene_id "LOC115209629"; db_xref "GeneID:115209629"; gbkey "mRNA"; gene "LOC115209629"; ID ""; gene_name "LOC115209629"; transcript_id "XM_029778079.2"; product "probable serine/threonine-protein kinase DDB_G0282963, transcript variant X1"; exon_number "9"; model_evidence "Supporting evidence includes similarity to: 100% coverage of the annotated genomic feature by RNAseq alignments, including 20 samples with support for all annotated introns";
NC_042999.1	Gnomon	exon	63784589	63784628	.	+	.	gene_id "LOC115209629"; db_xref "GeneID:115209629"; gbkey "mRNA"; gene "LOC115209629"; ID ""; gene_name "LOC115209629"; transcript_id "XM_029778079.2"; product "probable serine/threonine-protein kinase DDB_G0282963, transcript variant X1"; exon_number "10"; model_evidence "Supporting evidence includes similarity to: 100% coverage of the annotated genomic feature by RNAseq alignments, including 20 samples with support for all annotated introns";
NC_042999.1	Gnomon	exon	63784851	63784966	.	+	.	gene_id "LOC115209629"; db_xref "GeneID:115209629"; gbkey "mRNA"; gene "LOC115209629"; ID ""; gene_name "LOC115209629"; transcript_id "XM_029778079.2"; product "probable serine/threonine-protein kinase DDB_G0282963, transcript variant X1"; exon_number "11"; model_evidence "Supporting evidence includes similarity to: 100% coverage of the annotated genomic feature by RNAseq alignments, including 20 samples with support for all annotated introns";
NC_042999.1	Gnomon	exon	63788544	63792265	.	+	.	gene_id "LOC115209629"; db_xref "GeneID:115209629"; gbkey "mRNA"; gene "LOC115209629"; ID ""; gene_name "LOC115209629"; transcript_id "XM_029778079.2"; product "probable serine/threonine-protein kinase DDB_G0282963, transcript variant X1"; exon_number "12"; model_evidence "Supporting evidence includes similarity to: 100% coverage of the annotated genomic feature by RNAseq alignments, including 20 samples with support for all annotated introns";
NC_042999.1	Gnomon	exon	63795908	63796262	.	+	.	gene_id "LOC115209629"; db_xref "GeneID:115209629"; gbkey "mRNA"; gene "LOC115209629"; ID ""; gene_name "LOC115209629"; transcript_id "XM_029778079.2"; product "probable serine/threonine-protein kinase DDB_G0282963, transcript variant X1"; exon_number "13"; model_evidence "Supporting evidence includes similarity to: 100% coverage of the annotated genomic feature by RNAseq alignments, including 20 samples with support for all annotated introns";
NC_042999.1	Gnomon	exon	63797984	63798035	.	+	.	gene_id "LOC115209629"; db_xref "GeneID:115209629"; gbkey "mRNA"; gene "LOC115209629"; ID ""; gene_name "LOC115209629"; transcript_id "XM_029778079.2"; product "probable serine/threonine-protein kinase DDB_G0282963, transcript variant X1"; exon_number "14"; model_evidence "Supporting evidence includes similarity to: 100% coverage of the annotated genomic feature by RNAseq alignments, including 20 samples with support for all annotated introns";
NC_042999.1	Gnomon	exon	63799085	63799212	.	+	.	gene_id "LOC115209629"; db_xref "GeneID:115209629"; gbkey "mRNA"; gene "LOC115209629"; ID ""; gene_name "LOC115209629"; transcript_id "XM_029778079.2"; product "probable serine/threonine-protein kinase DDB_G0282963, transcript variant X1"; exon_number "15"; model_evidence "Supporting evidence includes similarity to: 100% coverage of the annotated genomic feature by RNAseq alignments, including 20 samples with support for all annotated introns";
NC_042999.1	Gnomon	exon	63801628	63801765	.	+	.	gene_id "LOC115209629"; db_xref "GeneID:115209629"; gbkey "mRNA"; gene "LOC115209629"; ID ""; gene_name "LOC115209629"; transcript_id "XM_029778079.2"; product "probable serine/threonine-protein kinase DDB_G0282963, transcript variant X1"; exon_number "16"; model_evidence "Supporting evidence includes similarity to: 100% coverage of the annotated genomic feature by RNAseq alignments, including 20 samples with support for all annotated introns";
NC_042999.1	Gnomon	exon	63804083	63804174	.	+	.	gene_id "LOC115209629"; db_xref "GeneID:115209629"; gbkey "mRNA"; gene "LOC115209629"; ID ""; gene_name "LOC115209629"; transcript_id "XM_029778079.2"; product "probable serine/threonine-protein kinase DDB_G0282963, transcript variant X1"; exon_number "17"; model_evidence "Supporting evidence includes similarity to: 100% coverage of the annotated genomic feature by RNAseq alignments, including 20 samples with support for all annotated introns";
NC_042999.1	Gnomon	exon	63806080	63806111	.	+	.	gene_id "LOC115209629"; db_xref "GeneID:115209629"; gbkey "mRNA"; gene "LOC115209629"; ID ""; gene_name "LOC115209629"; transcript_id "XM_029778079.2"; product "probable serine/threonine-protein kinase DDB_G0282963, transcript variant X1"; exon_number "18"; model_evidence "Supporting evidence includes similarity to: 100% coverage of the annotated genomic feature by RNAseq alignments, including 20 samples with support for all annotated introns";
NC_042999.1	Gnomon	exon	63813569	63813694	.	+	.	gene_id "LOC115209629"; db_xref "GeneID:115209629"; gbkey "mRNA"; gene "LOC115209629"; ID ""; gene_name "LOC115209629"; transcript_id "XM_029778079.2"; product "probable serine/threonine-protein kinase DDB_G0282963, transcript variant X1"; exon_number "19"; model_evidence "Supporting evidence includes similarity to: 100% coverage of the annotated genomic feature by RNAseq alignments, including 20 samples with support for all annotated introns";
NC_042999.1	Gnomon	exon	63814595	63814671	.	+	.	gene_id "LOC115209629"; db_xref "GeneID:115209629"; gbkey "mRNA"; gene "LOC115209629"; ID ""; gene_name "LOC115209629"; transcript_id "XM_029778079.2"; product "probable serine/threonine-protein kinase DDB_G0282963, transcript variant X1"; exon_number "20"; model_evidence "Supporting evidence includes similarity to: 100% coverage of the annotated genomic feature by RNAseq alignments, including 20 samples with support for all annotated introns";
NC_042999.1	Gnomon	exon	63818930	63819050	.	+	.	gene_id "LOC115209629"; db_xref "GeneID:115209629"; gbkey "mRNA"; gene "LOC115209629"; ID ""; gene_name "LOC115209629"; transcript_id "XM_029778079.2"; product "probable serine/threonine-protein kinase DDB_G0282963, transcript variant X1"; exon_number "21"; model_evidence "Supporting evidence includes similarity to: 100% coverage of the annotated genomic feature by RNAseq alignments, including 20 samples with support for all annotated introns";
NC_042999.1	Gnomon	exon	63819701	63819874	.	+	.	gene_id "LOC115209629"; db_xref "GeneID:115209629"; gbkey "mRNA"; gene "LOC115209629"; ID ""; gene_name "LOC115209629"; transcript_id "XM_029778079.2"; product "probable serine/threonine-protein kinase DDB_G0282963, transcript variant X1"; exon_number "22"; model_evidence "Supporting evidence includes similarity to: 100% coverage of the annotated genomic feature by RNAseq alignments, including 20 samples with support for all annotated introns";
NC_042999.1	Gnomon	exon	63823063	63823152	.	+	.	gene_id "LOC115209629"; db_xref "GeneID:115209629"; gbkey "mRNA"; gene "LOC115209629"; ID ""; gene_name "LOC115209629"; transcript_id "XM_029778079.2"; product "probable serine/threonine-protein kinase DDB_G0282963, transcript variant X1"; exon_number "23"; model_evidence "Supporting evidence includes similarity to: 100% coverage of the annotated genomic feature by RNAseq alignments, including 20 samples with support for all annotated introns";
NC_042999.1	Gnomon	exon	63823788	63824197	.	+	.	gene_id "LOC115209629"; db_xref "GeneID:115209629"; gbkey "mRNA"; gene "LOC115209629"; ID ""; gene_name "LOC115209629"; transcript_id "XM_029778079.2"; product "probable serine/threonine-protein kinase DDB_G0282963, transcript variant X1"; exon_number "24"; model_evidence "Supporting evidence includes similarity to: 100% coverage of the annotated genomic feature by RNAseq alignments, including 20 samples with support for all annotated introns";
NC_042999.1	Gnomon	start_codon	63737397	63737399	.	+	0	gene_id "LOC115209629"; db_xref "GeneID:115209629"; gbkey "CDS"; gene "LOC115209629"; ID ""; gene_name "LOC115209629"; transcript_id "XM_029778079.2"; product "probable serine/threonine-protein kinase DDB_G0282963 isoform X1"; protein_id "XP_029633939.1"; exon_number "1";
NC_042999.1	Gnomon	stop_codon	63823964	63823966	.	+	0	gene_id "LOC115209629"; db_xref "GeneID:115209629"; gbkey "CDS"; gene "LOC115209629"; ID ""; gene_name "LOC115209629"; transcript_id "XM_029778079.2"; product "probable serine/threonine-protein kinase DDB_G0282963 isoform X1"; protein_id "XP_029633939.1"; exon_number "24";
NC_042999.1	Gnomon	transcript	63737133	63824197	.	+	.	gene_id "LOC115209629"; ID "XM_036501041.1"; gene_name "LOC115209629"; transcript_id "XM_036501041.1";
NC_042999.1	Gnomon	CDS	63737397	63737453	.	+	0	gene_id "LOC115209629"; db_xref "GeneID:115209629"; gbkey "CDS"; gene "LOC115209629"; ID ""; gene_name "LOC115209629"; transcript_id "XM_036501041.1"; product "probable serine/threonine-protein kinase DDB_G0282963 isoform X2"; protein_id "XP_036356934.1"; exon_number "1";
NC_042999.1	Gnomon	CDS	63750625	63750683	.	+	0	gene_id "LOC115209629"; db_xref "GeneID:115209629"; gbkey "CDS"; gene "LOC115209629"; ID ""; gene_name "LOC115209629"; transcript_id "XM_036501041.1"; product "probable serine/threonine-protein kinase DDB_G0282963 isoform X2"; protein_id "XP_036356934.1"; exon_number "2";
NC_042999.1	Gnomon	CDS	63751942	63751976	.	+	1	gene_id "LOC115209629"; db_xref "GeneID:115209629"; gbkey "CDS"; gene "LOC115209629"; ID ""; gene_name "LOC115209629"; transcript_id "XM_036501041.1"; product "probable serine/threonine-protein kinase DDB_G0282963 isoform X2"; protein_id "XP_036356934.1"; exon_number "3";
NC_042999.1	Gnomon	CDS	63753466	63753526	.	+	2	gene_id "LOC115209629"; db_xref "GeneID:115209629"; gbkey "CDS"; gene "LOC115209629"; ID ""; gene_name "LOC115209629"; transcript_id "XM_036501041.1"; product "probable serine/threonine-protein kinase DDB_G0282963 isoform X2"; protein_id "XP_036356934.1"; exon_number "4";
NC_042999.1	Gnomon	CDS	63756286	63756349	.	+	1	gene_id "LOC115209629"; db_xref "GeneID:115209629"; gbkey "CDS"; gene "LOC115209629"; ID ""; gene_name "LOC115209629"; transcript_id "XM_036501041.1"; product "probable serine/threonine-protein kinase DDB_G0282963 isoform X2"; protein_id "XP_036356934.1"; exon_number "5";
NC_042999.1	Gnomon	CDS	63759393	63759473	.	+	0	gene_id "LOC115209629"; db_xref "GeneID:115209629"; gbkey "CDS"; gene "LOC115209629"; ID ""; gene_name "LOC115209629"; transcript_id "XM_036501041.1"; product "probable serine/threonine-protein kinase DDB_G0282963 isoform X2"; protein_id "XP_036356934.1"; exon_number "6";
NC_042999.1	Gnomon	CDS	63762316	63762425	.	+	0	gene_id "LOC115209629"; db_xref "GeneID:115209629"; gbkey "CDS"; gene "LOC115209629"; ID ""; gene_name "LOC115209629"; transcript_id "XM_036501041.1"; product "probable serine/threonine-protein kinase DDB_G0282963 isoform X2"; protein_id "XP_036356934.1"; exon_number "7";
NC_042999.1	Gnomon	CDS	63763192	63763229	.	+	1	gene_id "LOC115209629"; db_xref "GeneID:115209629"; gbkey "CDS"; gene "LOC115209629"; ID ""; gene_name "LOC115209629"; transcript_id "XM_036501041.1"; product "probable serine/threonine-protein kinase DDB_G0282963 isoform X2"; protein_id "XP_036356934.1"; exon_number "8";
NC_042999.1	Gnomon	CDS	63781577	63781659	.	+	2	gene_id "LOC115209629"; db_xref "GeneID:115209629"; gbkey "CDS"; gene "LOC115209629"; ID ""; gene_name "LOC115209629"; transcript_id "XM_036501041.1"; product "probable serine/threonine-protein kinase DDB_G0282963 isoform X2"; protein_id "XP_036356934.1"; exon_number "9";
NC_042999.1	Gnomon	CDS	63784589	63784628	.	+	0	gene_id "LOC115209629"; db_xref "GeneID:115209629"; gbkey "CDS"; gene "LOC115209629"; ID ""; gene_name "LOC115209629"; transcript_id "XM_036501041.1"; product "probable serine/threonine-protein kinase DDB_G0282963 isoform X2"; protein_id "XP_036356934.1"; exon_number "10";
NC_042999.1	Gnomon	CDS	63784851	63784966	.	+	2	gene_id "LOC115209629"; db_xref "GeneID:115209629"; gbkey "CDS"; gene "LOC115209629"; ID ""; gene_name "LOC115209629"; transcript_id "XM_036501041.1"; product "probable serine/threonine-protein kinase DDB_G0282963 isoform X2"; protein_id "XP_036356934.1"; exon_number "11";
NC_042999.1	Gnomon	CDS	63788544	63791205	.	+	0	gene_id "LOC115209629"; db_xref "GeneID:115209629"; gbkey "CDS"; gene "LOC115209629"; ID ""; gene_name "LOC115209629"; transcript_id "XM_036501041.1"; product "probable serine/threonine-protein kinase DDB_G0282963 isoform X2"; protein_id "XP_036356934.1"; exon_number "12";
NC_042999.1	Gnomon	CDS	63791317	63792265	.	+	2	gene_id "LOC115209629"; db_xref "GeneID:115209629"; gbkey "CDS"; gene "LOC115209629"; ID ""; gene_name "LOC115209629"; transcript_id "XM_036501041.1"; product "probable serine/threonine-protein kinase DDB_G0282963 isoform X2"; protein_id "XP_036356934.1"; exon_number "13";
NC_042999.1	Gnomon	CDS	63795908	63796262	.	+	1	gene_id "LOC115209629"; db_xref "GeneID:115209629"; gbkey "CDS"; gene "LOC115209629"; ID ""; gene_name "LOC115209629"; transcript_id "XM_036501041.1"; product "probable serine/threonine-protein kinase DDB_G0282963 isoform X2"; protein_id "XP_036356934.1"; exon_number "14";
NC_042999.1	Gnomon	CDS	63797984	63798035	.	+	0	gene_id "LOC115209629"; db_xref "GeneID:115209629"; gbkey "CDS"; gene "LOC115209629"; ID ""; gene_name "LOC115209629"; transcript_id "XM_036501041.1"; product "probable serine/threonine-protein kinase DDB_G0282963 isoform X2"; protein_id "XP_036356934.1"; exon_number "15";
NC_042999.1	Gnomon	CDS	63799085	63799212	.	+	2	gene_id "LOC115209629"; db_xref "GeneID:115209629"; gbkey "CDS"; gene "LOC115209629"; ID ""; gene_name "LOC115209629"; transcript_id "XM_036501041.1"; product "probable serine/threonine-protein kinase DDB_G0282963 isoform X2"; protein_id "XP_036356934.1"; exon_number "16";
NC_042999.1	Gnomon	CDS	63801628	63801765	.	+	0	gene_id "LOC115209629"; db_xref "GeneID:115209629"; gbkey "CDS"; gene "LOC115209629"; ID ""; gene_name "LOC115209629"; transcript_id "XM_036501041.1"; product "probable serine/threonine-protein kinase DDB_G0282963 isoform X2"; protein_id "XP_036356934.1"; exon_number "17";
NC_042999.1	Gnomon	CDS	63804083	63804174	.	+	0	gene_id "LOC115209629"; db_xref "GeneID:115209629"; gbkey "CDS"; gene "LOC115209629"; ID ""; gene_name "LOC115209629"; transcript_id "XM_036501041.1"; product "probable serine/threonine-protein kinase DDB_G0282963 isoform X2"; protein_id "XP_036356934.1"; exon_number "18";
NC_042999.1	Gnomon	CDS	63806080	63806111	.	+	1	gene_id "LOC115209629"; db_xref "GeneID:115209629"; gbkey "CDS"; gene "LOC115209629"; ID ""; gene_name "LOC115209629"; transcript_id "XM_036501041.1"; product "probable serine/threonine-protein kinase DDB_G0282963 isoform X2"; protein_id "XP_036356934.1"; exon_number "19";
NC_042999.1	Gnomon	CDS	63813569	63813694	.	+	2	gene_id "LOC115209629"; db_xref "GeneID:115209629"; gbkey "CDS"; gene "LOC115209629"; ID ""; gene_name "LOC115209629"; transcript_id "XM_036501041.1"; product "probable serine/threonine-protein kinase DDB_G0282963 isoform X2"; protein_id "XP_036356934.1"; exon_number "20";
NC_042999.1	Gnomon	CDS	63814595	63814671	.	+	2	gene_id "LOC115209629"; db_xref "GeneID:115209629"; gbkey "CDS"; gene "LOC115209629"; ID ""; gene_name "LOC115209629"; transcript_id "XM_036501041.1"; product "probable serine/threonine-protein kinase DDB_G0282963 isoform X2"; protein_id "XP_036356934.1"; exon_number "21";
NC_042999.1	Gnomon	CDS	63818930	63819050	.	+	0	gene_id "LOC115209629"; db_xref "GeneID:115209629"; gbkey "CDS"; gene "LOC115209629"; ID ""; gene_name "LOC115209629"; transcript_id "XM_036501041.1"; product "probable serine/threonine-protein kinase DDB_G0282963 isoform X2"; protein_id "XP_036356934.1"; exon_number "22";
NC_042999.1	Gnomon	CDS	63819701	63819874	.	+	2	gene_id "LOC115209629"; db_xref "GeneID:115209629"; gbkey "CDS"; gene "LOC115209629"; ID ""; gene_name "LOC115209629"; transcript_id "XM_036501041.1"; product "probable serine/threonine-protein kinase DDB_G0282963 isoform X2"; protein_id "XP_036356934.1"; exon_number "23";
NC_042999.1	Gnomon	CDS	63823063	63823152	.	+	2	gene_id "LOC115209629"; db_xref "GeneID:115209629"; gbkey "CDS"; gene "LOC115209629"; ID ""; gene_name "LOC115209629"; transcript_id "XM_036501041.1"; product "probable serine/threonine-protein kinase DDB_G0282963 isoform X2"; protein_id "XP_036356934.1"; exon_number "24";
NC_042999.1	Gnomon	CDS	63823788	63823963	.	+	2	gene_id "LOC115209629"; db_xref "GeneID:115209629"; gbkey "CDS"; gene "LOC115209629"; ID ""; gene_name "LOC115209629"; transcript_id "XM_036501041.1"; product "probable serine/threonine-protein kinase DDB_G0282963 isoform X2"; protein_id "XP_036356934.1"; exon_number "25";
NC_042999.1	Gnomon	exon	63737133	63737453	.	+	.	gene_id "LOC115209629"; db_xref "GeneID:115209629"; gbkey "mRNA"; gene "LOC115209629"; ID ""; gene_name "LOC115209629"; transcript_id "XM_036501041.1"; product "probable serine/threonine-protein kinase DDB_G0282963, transcript variant X2"; exon_number "1"; model_evidence "Supporting evidence includes similarity to: 100% coverage of the annotated genomic feature by RNAseq alignments, including 2 samples with support for all annotated introns";
NC_042999.1	Gnomon	exon	63750625	63750683	.	+	.	gene_id "LOC115209629"; db_xref "GeneID:115209629"; gbkey "mRNA"; gene "LOC115209629"; ID ""; gene_name "LOC115209629"; transcript_id "XM_036501041.1"; product "probable serine/threonine-protein kinase DDB_G0282963, transcript variant X2"; exon_number "2"; model_evidence "Supporting evidence includes similarity to: 100% coverage of the annotated genomic feature by RNAseq alignments, including 2 samples with support for all annotated introns";
NC_042999.1	Gnomon	exon	63751942	63751976	.	+	.	gene_id "LOC115209629"; db_xref "GeneID:115209629"; gbkey "mRNA"; gene "LOC115209629"; ID ""; gene_name "LOC115209629"; transcript_id "XM_036501041.1"; product "probable serine/threonine-protein kinase DDB_G0282963, transcript variant X2"; exon_number "3"; model_evidence "Supporting evidence includes similarity to: 100% coverage of the annotated genomic feature by RNAseq alignments, including 2 samples with support for all annotated introns";
NC_042999.1	Gnomon	exon	63753466	63753526	.	+	.	gene_id "LOC115209629"; db_xref "GeneID:115209629"; gbkey "mRNA"; gene "LOC115209629"; ID ""; gene_name "LOC115209629"; transcript_id "XM_036501041.1"; product "probable serine/threonine-protein kinase DDB_G0282963, transcript variant X2"; exon_number "4"; model_evidence "Supporting evidence includes similarity to: 100% coverage of the annotated genomic feature by RNAseq alignments, including 2 samples with support for all annotated introns";
NC_042999.1	Gnomon	exon	63756286	63756349	.	+	.	gene_id "LOC115209629"; db_xref "GeneID:115209629"; gbkey "mRNA"; gene "LOC115209629"; ID ""; gene_name "LOC115209629"; transcript_id "XM_036501041.1"; product "probable serine/threonine-protein kinase DDB_G0282963, transcript variant X2"; exon_number "5"; model_evidence "Supporting evidence includes similarity to: 100% coverage of the annotated genomic feature by RNAseq alignments, including 2 samples with support for all annotated introns";
NC_042999.1	Gnomon	exon	63759393	63759473	.	+	.	gene_id "LOC115209629"; db_xref "GeneID:115209629"; gbkey "mRNA"; gene "LOC115209629"; ID ""; gene_name "LOC115209629"; transcript_id "XM_036501041.1"; product "probable serine/threonine-protein kinase DDB_G0282963, transcript variant X2"; exon_number "6"; model_evidence "Supporting evidence includes similarity to: 100% coverage of the annotated genomic feature by RNAseq alignments, including 2 samples with support for all annotated introns";
NC_042999.1	Gnomon	exon	63762316	63762425	.	+	.	gene_id "LOC115209629"; db_xref "GeneID:115209629"; gbkey "mRNA"; gene "LOC115209629"; ID ""; gene_name "LOC115209629"; transcript_id "XM_036501041.1"; product "probable serine/threonine-protein kinase DDB_G0282963, transcript variant X2"; exon_number "7"; model_evidence "Supporting evidence includes similarity to: 100% coverage of the annotated genomic feature by RNAseq alignments, including 2 samples with support for all annotated introns";
NC_042999.1	Gnomon	exon	63763192	63763229	.	+	.	gene_id "LOC115209629"; db_xref "GeneID:115209629"; gbkey "mRNA"; gene "LOC115209629"; ID ""; gene_name "LOC115209629"; transcript_id "XM_036501041.1"; product "probable serine/threonine-protein kinase DDB_G0282963, transcript variant X2"; exon_number "8"; model_evidence "Supporting evidence includes similarity to: 100% coverage of the annotated genomic feature by RNAseq alignments, including 2 samples with support for all annotated introns";
NC_042999.1	Gnomon	exon	63781577	63781659	.	+	.	gene_id "LOC115209629"; db_xref "GeneID:115209629"; gbkey "mRNA"; gene "LOC115209629"; ID ""; gene_name "LOC115209629"; transcript_id "XM_036501041.1"; product "probable serine/threonine-protein kinase DDB_G0282963, transcript variant X2"; exon_number "9"; model_evidence "Supporting evidence includes similarity to: 100% coverage of the annotated genomic feature by RNAseq alignments, including 2 samples with support for all annotated introns";
NC_042999.1	Gnomon	exon	63784589	63784628	.	+	.	gene_id "LOC115209629"; db_xref "GeneID:115209629"; gbkey "mRNA"; gene "LOC115209629"; ID ""; gene_name "LOC115209629"; transcript_id "XM_036501041.1"; product "probable serine/threonine-protein kinase DDB_G0282963, transcript variant X2"; exon_number "10"; model_evidence "Supporting evidence includes similarity to: 100% coverage of the annotated genomic feature by RNAseq alignments, including 2 samples with support for all annotated introns";
NC_042999.1	Gnomon	exon	63784851	63784966	.	+	.	gene_id "LOC115209629"; db_xref "GeneID:115209629"; gbkey "mRNA"; gene "LOC115209629"; ID ""; gene_name "LOC115209629"; transcript_id "XM_036501041.1"; product "probable serine/threonine-protein kinase DDB_G0282963, transcript variant X2"; exon_number "11"; model_evidence "Supporting evidence includes similarity to: 100% coverage of the annotated genomic feature by RNAseq alignments, including 2 samples with support for all annotated introns";
NC_042999.1	Gnomon	exon	63788544	63791205	.	+	.	gene_id "LOC115209629"; db_xref "GeneID:115209629"; gbkey "mRNA"; gene "LOC115209629"; ID ""; gene_name "LOC115209629"; transcript_id "XM_036501041.1"; product "probable serine/threonine-protein kinase DDB_G0282963, transcript variant X2"; exon_number "12"; model_evidence "Supporting evidence includes similarity to: 100% coverage of the annotated genomic feature by RNAseq alignments, including 2 samples with support for all annotated introns";
NC_042999.1	Gnomon	exon	63791317	63792265	.	+	.	gene_id "LOC115209629"; db_xref "GeneID:115209629"; gbkey "mRNA"; gene "LOC115209629"; ID ""; gene_name "LOC115209629"; transcript_id "XM_036501041.1"; product "probable serine/threonine-protein kinase DDB_G0282963, transcript variant X2"; exon_number "13"; model_evidence "Supporting evidence includes similarity to: 100% coverage of the annotated genomic feature by RNAseq alignments, including 2 samples with support for all annotated introns";
NC_042999.1	Gnomon	exon	63795908	63796262	.	+	.	gene_id "LOC115209629"; db_xref "GeneID:115209629"; gbkey "mRNA"; gene "LOC115209629"; ID ""; gene_name "LOC115209629"; transcript_id "XM_036501041.1"; product "probable serine/threonine-protein kinase DDB_G0282963, transcript variant X2"; exon_number "14"; model_evidence "Supporting evidence includes similarity to: 100% coverage of the annotated genomic feature by RNAseq alignments, including 2 samples with support for all annotated introns";
NC_042999.1	Gnomon	exon	63797984	63798035	.	+	.	gene_id "LOC115209629"; db_xref "GeneID:115209629"; gbkey "mRNA"; gene "LOC115209629"; ID ""; gene_name "LOC115209629"; transcript_id "XM_036501041.1"; product "probable serine/threonine-protein kinase DDB_G0282963, transcript variant X2"; exon_number "15"; model_evidence "Supporting evidence includes similarity to: 100% coverage of the annotated genomic feature by RNAseq alignments, including 2 samples with support for all annotated introns";
NC_042999.1	Gnomon	exon	63799085	63799212	.	+	.	gene_id "LOC115209629"; db_xref "GeneID:115209629"; gbkey "mRNA"; gene "LOC115209629"; ID ""; gene_name "LOC115209629"; transcript_id "XM_036501041.1"; product "probable serine/threonine-protein kinase DDB_G0282963, transcript variant X2"; exon_number "16"; model_evidence "Supporting evidence includes similarity to: 100% coverage of the annotated genomic feature by RNAseq alignments, including 2 samples with support for all annotated introns";
NC_042999.1	Gnomon	exon	63801628	63801765	.	+	.	gene_id "LOC115209629"; db_xref "GeneID:115209629"; gbkey "mRNA"; gene "LOC115209629"; ID ""; gene_name "LOC115209629"; transcript_id "XM_036501041.1"; product "probable serine/threonine-protein kinase DDB_G0282963, transcript variant X2"; exon_number "17"; model_evidence "Supporting evidence includes similarity to: 100% coverage of the annotated genomic feature by RNAseq alignments, including 2 samples with support for all annotated introns";
NC_042999.1	Gnomon	exon	63804083	63804174	.	+	.	gene_id "LOC115209629"; db_xref "GeneID:115209629"; gbkey "mRNA"; gene "LOC115209629"; ID ""; gene_name "LOC115209629"; transcript_id "XM_036501041.1"; product "probable serine/threonine-protein kinase DDB_G0282963, transcript variant X2"; exon_number "18"; model_evidence "Supporting evidence includes similarity to: 100% coverage of the annotated genomic feature by RNAseq alignments, including 2 samples with support for all annotated introns";
NC_042999.1	Gnomon	exon	63806080	63806111	.	+	.	gene_id "LOC115209629"; db_xref "GeneID:115209629"; gbkey "mRNA"; gene "LOC115209629"; ID ""; gene_name "LOC115209629"; transcript_id "XM_036501041.1"; product "probable serine/threonine-protein kinase DDB_G0282963, transcript variant X2"; exon_number "19"; model_evidence "Supporting evidence includes similarity to: 100% coverage of the annotated genomic feature by RNAseq alignments, including 2 samples with support for all annotated introns";
NC_042999.1	Gnomon	exon	63813569	63813694	.	+	.	gene_id "LOC115209629"; db_xref "GeneID:115209629"; gbkey "mRNA"; gene "LOC115209629"; ID ""; gene_name "LOC115209629"; transcript_id "XM_036501041.1"; product "probable serine/threonine-protein kinase DDB_G0282963, transcript variant X2"; exon_number "20"; model_evidence "Supporting evidence includes similarity to: 100% coverage of the annotated genomic feature by RNAseq alignments, including 2 samples with support for all annotated introns";
NC_042999.1	Gnomon	exon	63814595	63814671	.	+	.	gene_id "LOC115209629"; db_xref "GeneID:115209629"; gbkey "mRNA"; gene "LOC115209629"; ID ""; gene_name "LOC115209629"; transcript_id "XM_036501041.1"; product "probable serine/threonine-protein kinase DDB_G0282963, transcript variant X2"; exon_number "21"; model_evidence "Supporting evidence includes similarity to: 100% coverage of the annotated genomic feature by RNAseq alignments, including 2 samples with support for all annotated introns";
NC_042999.1	Gnomon	exon	63818930	63819050	.	+	.	gene_id "LOC115209629"; db_xref "GeneID:115209629"; gbkey "mRNA"; gene "LOC115209629"; ID ""; gene_name "LOC115209629"; transcript_id "XM_036501041.1"; product "probable serine/threonine-protein kinase DDB_G0282963, transcript variant X2"; exon_number "22"; model_evidence "Supporting evidence includes similarity to: 100% coverage of the annotated genomic feature by RNAseq alignments, including 2 samples with support for all annotated introns";
NC_042999.1	Gnomon	exon	63819701	63819874	.	+	.	gene_id "LOC115209629"; db_xref "GeneID:115209629"; gbkey "mRNA"; gene "LOC115209629"; ID ""; gene_name "LOC115209629"; transcript_id "XM_036501041.1"; product "probable serine/threonine-protein kinase DDB_G0282963, transcript variant X2"; exon_number "23"; model_evidence "Supporting evidence includes similarity to: 100% coverage of the annotated genomic feature by RNAseq alignments, including 2 samples with support for all annotated introns";
NC_042999.1	Gnomon	exon	63823063	63823152	.	+	.	gene_id "LOC115209629"; db_xref "GeneID:115209629"; gbkey "mRNA"; gene "LOC115209629"; ID ""; gene_name "LOC115209629"; transcript_id "XM_036501041.1"; product "probable serine/threonine-protein kinase DDB_G0282963, transcript variant X2"; exon_number "24"; model_evidence "Supporting evidence includes similarity to: 100% coverage of the annotated genomic feature by RNAseq alignments, including 2 samples with support for all annotated introns";
NC_042999.1	Gnomon	exon	63823788	63824197	.	+	.	gene_id "LOC115209629"; db_xref "GeneID:115209629"; gbkey "mRNA"; gene "LOC115209629"; ID ""; gene_name "LOC115209629"; transcript_id "XM_036501041.1"; product "probable serine/threonine-protein kinase DDB_G0282963, transcript variant X2"; exon_number "25"; model_evidence "Supporting evidence includes similarity to: 100% coverage of the annotated genomic feature by RNAseq alignments, including 2 samples with support for all annotated introns";
NC_042999.1	Gnomon	start_codon	63737397	63737399	.	+	0	gene_id "LOC115209629"; db_xref "GeneID:115209629"; gbkey "CDS"; gene "LOC115209629"; ID ""; gene_name "LOC115209629"; transcript_id "XM_036501041.1"; product "probable serine/threonine-protein kinase DDB_G0282963 isoform X2"; protein_id "XP_036356934.1"; exon_number "1";
NC_042999.1	Gnomon	stop_codon	63823964	63823966	.	+	0	gene_id "LOC115209629"; db_xref "GeneID:115209629"; gbkey "CDS"; gene "LOC115209629"; ID ""; gene_name "LOC115209629"; transcript_id "XM_036501041.1"; product "probable serine/threonine-protein kinase DDB_G0282963 isoform X2"; protein_id "XP_036356934.1"; exon_number "25";
NC_042999.1	Gnomon	transcript	63737133	63824197	.	+	.	gene_id "LOC115209629"; ID "XM_036501042.1"; gene_name "LOC115209629"; transcript_id "XM_036501042.1";
NC_042999.1	Gnomon	CDS	63737397	63737453	.	+	0	gene_id "LOC115209629"; db_xref "GeneID:115209629"; gbkey "CDS"; gene "LOC115209629"; ID ""; gene_name "LOC115209629"; transcript_id "XM_036501042.1"; product "probable serine/threonine-protein kinase DDB_G0282963 isoform X3"; protein_id "XP_036356935.1"; exon_number "1";
NC_042999.1	Gnomon	CDS	63750625	63750683	.	+	0	gene_id "LOC115209629"; db_xref "GeneID:115209629"; gbkey "CDS"; gene "LOC115209629"; ID ""; gene_name "LOC115209629"; transcript_id "XM_036501042.1"; product "probable serine/threonine-protein kinase DDB_G0282963 isoform X3"; protein_id "XP_036356935.1"; exon_number "2";
NC_042999.1	Gnomon	CDS	63751942	63751976	.	+	1	gene_id "LOC115209629"; db_xref "GeneID:115209629"; gbkey "CDS"; gene "LOC115209629"; ID ""; gene_name "LOC115209629"; transcript_id "XM_036501042.1"; product "probable serine/threonine-protein kinase DDB_G0282963 isoform X3"; protein_id "XP_036356935.1"; exon_number "3";
NC_042999.1	Gnomon	CDS	63753466	63753526	.	+	2	gene_id "LOC115209629"; db_xref "GeneID:115209629"; gbkey "CDS"; gene "LOC115209629"; ID ""; gene_name "LOC115209629"; transcript_id "XM_036501042.1"; product "probable serine/threonine-protein kinase DDB_G0282963 isoform X3"; protein_id "XP_036356935.1"; exon_number "4";
NC_042999.1	Gnomon	CDS	63756286	63756349	.	+	1	gene_id "LOC115209629"; db_xref "GeneID:115209629"; gbkey "CDS"; gene "LOC115209629"; ID ""; gene_name "LOC115209629"; transcript_id "XM_036501042.1"; product "probable serine/threonine-protein kinase DDB_G0282963 isoform X3"; protein_id "XP_036356935.1"; exon_number "5";
NC_042999.1	Gnomon	CDS	63759393	63759473	.	+	0	gene_id "LOC115209629"; db_xref "GeneID:115209629"; gbkey "CDS"; gene "LOC115209629"; ID ""; gene_name "LOC115209629"; transcript_id "XM_036501042.1"; product "probable serine/threonine-protein kinase DDB_G0282963 isoform X3"; protein_id "XP_036356935.1"; exon_number "6";
NC_042999.1	Gnomon	CDS	63762316	63762425	.	+	0	gene_id "LOC115209629"; db_xref "GeneID:115209629"; gbkey "CDS"; gene "LOC115209629"; ID ""; gene_name "LOC115209629"; transcript_id "XM_036501042.1"; product "probable serine/threonine-protein kinase DDB_G0282963 isoform X3"; protein_id "XP_036356935.1"; exon_number "7";
NC_042999.1	Gnomon	CDS	63763192	63763229	.	+	1	gene_id "LOC115209629"; db_xref "GeneID:115209629"; gbkey "CDS"; gene "LOC115209629"; ID ""; gene_name "LOC115209629"; transcript_id "XM_036501042.1"; product "probable serine/threonine-protein kinase DDB_G0282963 isoform X3"; protein_id "XP_036356935.1"; exon_number "8";
NC_042999.1	Gnomon	CDS	63781577	63781659	.	+	2	gene_id "LOC115209629"; db_xref "GeneID:115209629"; gbkey "CDS"; gene "LOC115209629"; ID ""; gene_name "LOC115209629"; transcript_id "XM_036501042.1"; product "probable serine/threonine-protein kinase DDB_G0282963 isoform X3"; protein_id "XP_036356935.1"; exon_number "9";
NC_042999.1	Gnomon	CDS	63784589	63784628	.	+	0	gene_id "LOC115209629"; db_xref "GeneID:115209629"; gbkey "CDS"; gene "LOC115209629"; ID ""; gene_name "LOC115209629"; transcript_id "XM_036501042.1"; product "probable serine/threonine-protein kinase DDB_G0282963 isoform X3"; protein_id "XP_036356935.1"; exon_number "10";
NC_042999.1	Gnomon	CDS	63784851	63784966	.	+	2	gene_id "LOC115209629"; db_xref "GeneID:115209629"; gbkey "CDS"; gene "LOC115209629"; ID ""; gene_name "LOC115209629"; transcript_id "XM_036501042.1"; product "probable serine/threonine-protein kinase DDB_G0282963 isoform X3"; protein_id "XP_036356935.1"; exon_number "11";
NC_042999.1	Gnomon	CDS	63788544	63791028	.	+	0	gene_id "LOC115209629"; db_xref "GeneID:115209629"; gbkey "CDS"; gene "LOC115209629"; ID ""; gene_name "LOC115209629"; transcript_id "XM_036501042.1"; product "probable serine/threonine-protein kinase DDB_G0282963 isoform X3"; protein_id "XP_036356935.1"; exon_number "12";
NC_042999.1	Gnomon	CDS	63791140	63792265	.	+	2	gene_id "LOC115209629"; db_xref "GeneID:115209629"; gbkey "CDS"; gene "LOC115209629"; ID ""; gene_name "LOC115209629"; transcript_id "XM_036501042.1"; product "probable serine/threonine-protein kinase DDB_G0282963 isoform X3"; protein_id "XP_036356935.1"; exon_number "13";
NC_042999.1	Gnomon	CDS	63795908	63796262	.	+	1	gene_id "LOC115209629"; db_xref "GeneID:115209629"; gbkey "CDS"; gene "LOC115209629"; ID ""; gene_name "LOC115209629"; transcript_id "XM_036501042.1"; product "probable serine/threonine-protein kinase DDB_G0282963 isoform X3"; protein_id "XP_036356935.1"; exon_number "14";
NC_042999.1	Gnomon	CDS	63797984	63798035	.	+	0	gene_id "LOC115209629"; db_xref "GeneID:115209629"; gbkey "CDS"; gene "LOC115209629"; ID ""; gene_name "LOC115209629"; transcript_id "XM_036501042.1"; product "probable serine/threonine-protein kinase DDB_G0282963 isoform X3"; protein_id "XP_036356935.1"; exon_number "15";
NC_042999.1	Gnomon	CDS	63799085	63799212	.	+	2	gene_id "LOC115209629"; db_xref "GeneID:115209629"; gbkey "CDS"; gene "LOC115209629"; ID ""; gene_name "LOC115209629"; transcript_id "XM_036501042.1"; product "probable serine/threonine-protein kinase DDB_G0282963 isoform X3"; protein_id "XP_036356935.1"; exon_number "16";
NC_042999.1	Gnomon	CDS	63801628	63801765	.	+	0	gene_id "LOC115209629"; db_xref "GeneID:115209629"; gbkey "CDS"; gene "LOC115209629"; ID ""; gene_name "LOC115209629"; transcript_id "XM_036501042.1"; product "probable serine/threonine-protein kinase DDB_G0282963 isoform X3"; protein_id "XP_036356935.1"; exon_number "17";
NC_042999.1	Gnomon	CDS	63804083	63804174	.	+	0	gene_id "LOC115209629"; db_xref "GeneID:115209629"; gbkey "CDS"; gene "LOC115209629"; ID ""; gene_name "LOC115209629"; transcript_id "XM_036501042.1"; product "probable serine/threonine-protein kinase DDB_G0282963 isoform X3"; protein_id "XP_036356935.1"; exon_number "18";
NC_042999.1	Gnomon	CDS	63806080	63806111	.	+	1	gene_id "LOC115209629"; db_xref "GeneID:115209629"; gbkey "CDS"; gene "LOC115209629"; ID ""; gene_name "LOC115209629"; transcript_id "XM_036501042.1"; product "probable serine/threonine-protein kinase DDB_G0282963 isoform X3"; protein_id "XP_036356935.1"; exon_number "19";
NC_042999.1	Gnomon	CDS	63813569	63813694	.	+	2	gene_id "LOC115209629"; db_xref "GeneID:115209629"; gbkey "CDS"; gene "LOC115209629"; ID ""; gene_name "LOC115209629"; transcript_id "XM_036501042.1"; product "probable serine/threonine-protein kinase DDB_G0282963 isoform X3"; protein_id "XP_036356935.1"; exon_number "20";
NC_042999.1	Gnomon	CDS	63814595	63814671	.	+	2	gene_id "LOC115209629"; db_xref "GeneID:115209629"; gbkey "CDS"; gene "LOC115209629"; ID ""; gene_name "LOC115209629"; transcript_id "XM_036501042.1"; product "probable serine/threonine-protein kinase DDB_G0282963 isoform X3"; protein_id "XP_036356935.1"; exon_number "21";
NC_042999.1	Gnomon	CDS	63818930	63819050	.	+	0	gene_id "LOC115209629"; db_xref "GeneID:115209629"; gbkey "CDS"; gene "LOC115209629"; ID ""; gene_name "LOC115209629"; transcript_id "XM_036501042.1"; product "probable serine/threonine-protein kinase DDB_G0282963 isoform X3"; protein_id "XP_036356935.1"; exon_number "22";
NC_042999.1	Gnomon	CDS	63819701	63819874	.	+	2	gene_id "LOC115209629"; db_xref "GeneID:115209629"; gbkey "CDS"; gene "LOC115209629"; ID ""; gene_name "LOC115209629"; transcript_id "XM_036501042.1"; product "probable serine/threonine-protein kinase DDB_G0282963 isoform X3"; protein_id "XP_036356935.1"; exon_number "23";
NC_042999.1	Gnomon	CDS	63823063	63823152	.	+	2	gene_id "LOC115209629"; db_xref "GeneID:115209629"; gbkey "CDS"; gene "LOC115209629"; ID ""; gene_name "LOC115209629"; transcript_id "XM_036501042.1"; product "probable serine/threonine-protein kinase DDB_G0282963 isoform X3"; protein_id "XP_036356935.1"; exon_number "24";
NC_042999.1	Gnomon	CDS	63823788	63823963	.	+	2	gene_id "LOC115209629"; db_xref "GeneID:115209629"; gbkey "CDS"; gene "LOC115209629"; ID ""; gene_name "LOC115209629"; transcript_id "XM_036501042.1"; product "probable serine/threonine-protein kinase DDB_G0282963 isoform X3"; protein_id "XP_036356935.1"; exon_number "25";
NC_042999.1	Gnomon	exon	63737133	63737453	.	+	.	gene_id "LOC115209629"; db_xref "GeneID:115209629"; gbkey "mRNA"; gene "LOC115209629"; ID ""; gene_name "LOC115209629"; transcript_id "XM_036501042.1"; product "probable serine/threonine-protein kinase DDB_G0282963, transcript variant X3"; exon_number "1"; model_evidence "Supporting evidence includes similarity to: 100% coverage of the annotated genomic feature by RNAseq alignments, including 10 samples with support for all annotated introns";
NC_042999.1	Gnomon	exon	63750625	63750683	.	+	.	gene_id "LOC115209629"; db_xref "GeneID:115209629"; gbkey "mRNA"; gene "LOC115209629"; ID ""; gene_name "LOC115209629"; transcript_id "XM_036501042.1"; product "probable serine/threonine-protein kinase DDB_G0282963, transcript variant X3"; exon_number "2"; model_evidence "Supporting evidence includes similarity to: 100% coverage of the annotated genomic feature by RNAseq alignments, including 10 samples with support for all annotated introns";
NC_042999.1	Gnomon	exon	63751942	63751976	.	+	.	gene_id "LOC115209629"; db_xref "GeneID:115209629"; gbkey "mRNA"; gene "LOC115209629"; ID ""; gene_name "LOC115209629"; transcript_id "XM_036501042.1"; product "probable serine/threonine-protein kinase DDB_G0282963, transcript variant X3"; exon_number "3"; model_evidence "Supporting evidence includes similarity to: 100% coverage of the annotated genomic feature by RNAseq alignments, including 10 samples with support for all annotated introns";
NC_042999.1	Gnomon	exon	63753466	63753526	.	+	.	gene_id "LOC115209629"; db_xref "GeneID:115209629"; gbkey "mRNA"; gene "LOC115209629"; ID ""; gene_name "LOC115209629"; transcript_id "XM_036501042.1"; product "probable serine/threonine-protein kinase DDB_G0282963, transcript variant X3"; exon_number "4"; model_evidence "Supporting evidence includes similarity to: 100% coverage of the annotated genomic feature by RNAseq alignments, including 10 samples with support for all annotated introns";
NC_042999.1	Gnomon	exon	63756286	63756349	.	+	.	gene_id "LOC115209629"; db_xref "GeneID:115209629"; gbkey "mRNA"; gene "LOC115209629"; ID ""; gene_name "LOC115209629"; transcript_id "XM_036501042.1"; product "probable serine/threonine-protein kinase DDB_G0282963, transcript variant X3"; exon_number "5"; model_evidence "Supporting evidence includes similarity to: 100% coverage of the annotated genomic feature by RNAseq alignments, including 10 samples with support for all annotated introns";
NC_042999.1	Gnomon	exon	63759393	63759473	.	+	.	gene_id "LOC115209629"; db_xref "GeneID:115209629"; gbkey "mRNA"; gene "LOC115209629"; ID ""; gene_name "LOC115209629"; transcript_id "XM_036501042.1"; product "probable serine/threonine-protein kinase DDB_G0282963, transcript variant X3"; exon_number "6"; model_evidence "Supporting evidence includes similarity to: 100% coverage of the annotated genomic feature by RNAseq alignments, including 10 samples with support for all annotated introns";
NC_042999.1	Gnomon	exon	63762316	63762425	.	+	.	gene_id "LOC115209629"; db_xref "GeneID:115209629"; gbkey "mRNA"; gene "LOC115209629"; ID ""; gene_name "LOC115209629"; transcript_id "XM_036501042.1"; product "probable serine/threonine-protein kinase DDB_G0282963, transcript variant X3"; exon_number "7"; model_evidence "Supporting evidence includes similarity to: 100% coverage of the annotated genomic feature by RNAseq alignments, including 10 samples with support for all annotated introns";
NC_042999.1	Gnomon	exon	63763192	63763229	.	+	.	gene_id "LOC115209629"; db_xref "GeneID:115209629"; gbkey "mRNA"; gene "LOC115209629"; ID ""; gene_name "LOC115209629"; transcript_id "XM_036501042.1"; product "probable serine/threonine-protein kinase DDB_G0282963, transcript variant X3"; exon_number "8"; model_evidence "Supporting evidence includes similarity to: 100% coverage of the annotated genomic feature by RNAseq alignments, including 10 samples with support for all annotated introns";
NC_042999.1	Gnomon	exon	63781577	63781659	.	+	.	gene_id "LOC115209629"; db_xref "GeneID:115209629"; gbkey "mRNA"; gene "LOC115209629"; ID ""; gene_name "LOC115209629"; transcript_id "XM_036501042.1"; product "probable serine/threonine-protein kinase DDB_G0282963, transcript variant X3"; exon_number "9"; model_evidence "Supporting evidence includes similarity to: 100% coverage of the annotated genomic feature by RNAseq alignments, including 10 samples with support for all annotated introns";
NC_042999.1	Gnomon	exon	63784589	63784628	.	+	.	gene_id "LOC115209629"; db_xref "GeneID:115209629"; gbkey "mRNA"; gene "LOC115209629"; ID ""; gene_name "LOC115209629"; transcript_id "XM_036501042.1"; product "probable serine/threonine-protein kinase DDB_G0282963, transcript variant X3"; exon_number "10"; model_evidence "Supporting evidence includes similarity to: 100% coverage of the annotated genomic feature by RNAseq alignments, including 10 samples with support for all annotated introns";
NC_042999.1	Gnomon	exon	63784851	63784966	.	+	.	gene_id "LOC115209629"; db_xref "GeneID:115209629"; gbkey "mRNA"; gene "LOC115209629"; ID ""; gene_name "LOC115209629"; transcript_id "XM_036501042.1"; product "probable serine/threonine-protein kinase DDB_G0282963, transcript variant X3"; exon_number "11"; model_evidence "Supporting evidence includes similarity to: 100% coverage of the annotated genomic feature by RNAseq alignments, including 10 samples with support for all annotated introns";
NC_042999.1	Gnomon	exon	63788544	63791028	.	+	.	gene_id "LOC115209629"; db_xref "GeneID:115209629"; gbkey "mRNA"; gene "LOC115209629"; ID ""; gene_name "LOC115209629"; transcript_id "XM_036501042.1"; product "probable serine/threonine-protein kinase DDB_G0282963, transcript variant X3"; exon_number "12"; model_evidence "Supporting evidence includes similarity to: 100% coverage of the annotated genomic feature by RNAseq alignments, including 10 samples with support for all annotated introns";
NC_042999.1	Gnomon	exon	63791140	63792265	.	+	.	gene_id "LOC115209629"; db_xref "GeneID:115209629"; gbkey "mRNA"; gene "LOC115209629"; ID ""; gene_name "LOC115209629"; transcript_id "XM_036501042.1"; product "probable serine/threonine-protein kinase DDB_G0282963, transcript variant X3"; exon_number "13"; model_evidence "Supporting evidence includes similarity to: 100% coverage of the annotated genomic feature by RNAseq alignments, including 10 samples with support for all annotated introns";
NC_042999.1	Gnomon	exon	63795908	63796262	.	+	.	gene_id "LOC115209629"; db_xref "GeneID:115209629"; gbkey "mRNA"; gene "LOC115209629"; ID ""; gene_name "LOC115209629"; transcript_id "XM_036501042.1"; product "probable serine/threonine-protein kinase DDB_G0282963, transcript variant X3"; exon_number "14"; model_evidence "Supporting evidence includes similarity to: 100% coverage of the annotated genomic feature by RNAseq alignments, including 10 samples with support for all annotated introns";
NC_042999.1	Gnomon	exon	63797984	63798035	.	+	.	gene_id "LOC115209629"; db_xref "GeneID:115209629"; gbkey "mRNA"; gene "LOC115209629"; ID ""; gene_name "LOC115209629"; transcript_id "XM_036501042.1"; product "probable serine/threonine-protein kinase DDB_G0282963, transcript variant X3"; exon_number "15"; model_evidence "Supporting evidence includes similarity to: 100% coverage of the annotated genomic feature by RNAseq alignments, including 10 samples with support for all annotated introns";
NC_042999.1	Gnomon	exon	63799085	63799212	.	+	.	gene_id "LOC115209629"; db_xref "GeneID:115209629"; gbkey "mRNA"; gene "LOC115209629"; ID ""; gene_name "LOC115209629"; transcript_id "XM_036501042.1"; product "probable serine/threonine-protein kinase DDB_G0282963, transcript variant X3"; exon_number "16"; model_evidence "Supporting evidence includes similarity to: 100% coverage of the annotated genomic feature by RNAseq alignments, including 10 samples with support for all annotated introns";
NC_042999.1	Gnomon	exon	63801628	63801765	.	+	.	gene_id "LOC115209629"; db_xref "GeneID:115209629"; gbkey "mRNA"; gene "LOC115209629"; ID ""; gene_name "LOC115209629"; transcript_id "XM_036501042.1"; product "probable serine/threonine-protein kinase DDB_G0282963, transcript variant X3"; exon_number "17"; model_evidence "Supporting evidence includes similarity to: 100% coverage of the annotated genomic feature by RNAseq alignments, including 10 samples with support for all annotated introns";
NC_042999.1	Gnomon	exon	63804083	63804174	.	+	.	gene_id "LOC115209629"; db_xref "GeneID:115209629"; gbkey "mRNA"; gene "LOC115209629"; ID ""; gene_name "LOC115209629"; transcript_id "XM_036501042.1"; product "probable serine/threonine-protein kinase DDB_G0282963, transcript variant X3"; exon_number "18"; model_evidence "Supporting evidence includes similarity to: 100% coverage of the annotated genomic feature by RNAseq alignments, including 10 samples with support for all annotated introns";
NC_042999.1	Gnomon	exon	63806080	63806111	.	+	.	gene_id "LOC115209629"; db_xref "GeneID:115209629"; gbkey "mRNA"; gene "LOC115209629"; ID ""; gene_name "LOC115209629"; transcript_id "XM_036501042.1"; product "probable serine/threonine-protein kinase DDB_G0282963, transcript variant X3"; exon_number "19"; model_evidence "Supporting evidence includes similarity to: 100% coverage of the annotated genomic feature by RNAseq alignments, including 10 samples with support for all annotated introns";
NC_042999.1	Gnomon	exon	63813569	63813694	.	+	.	gene_id "LOC115209629"; db_xref "GeneID:115209629"; gbkey "mRNA"; gene "LOC115209629"; ID ""; gene_name "LOC115209629"; transcript_id "XM_036501042.1"; product "probable serine/threonine-protein kinase DDB_G0282963, transcript variant X3"; exon_number "20"; model_evidence "Supporting evidence includes similarity to: 100% coverage of the annotated genomic feature by RNAseq alignments, including 10 samples with support for all annotated introns";
NC_042999.1	Gnomon	exon	63814595	63814671	.	+	.	gene_id "LOC115209629"; db_xref "GeneID:115209629"; gbkey "mRNA"; gene "LOC115209629"; ID ""; gene_name "LOC115209629"; transcript_id "XM_036501042.1"; product "probable serine/threonine-protein kinase DDB_G0282963, transcript variant X3"; exon_number "21"; model_evidence "Supporting evidence includes similarity to: 100% coverage of the annotated genomic feature by RNAseq alignments, including 10 samples with support for all annotated introns";
NC_042999.1	Gnomon	exon	63818930	63819050	.	+	.	gene_id "LOC115209629"; db_xref "GeneID:115209629"; gbkey "mRNA"; gene "LOC115209629"; ID ""; gene_name "LOC115209629"; transcript_id "XM_036501042.1"; product "probable serine/threonine-protein kinase DDB_G0282963, transcript variant X3"; exon_number "22"; model_evidence "Supporting evidence includes similarity to: 100% coverage of the annotated genomic feature by RNAseq alignments, including 10 samples with support for all annotated introns";
NC_042999.1	Gnomon	exon	63819701	63819874	.	+	.	gene_id "LOC115209629"; db_xref "GeneID:115209629"; gbkey "mRNA"; gene "LOC115209629"; ID ""; gene_name "LOC115209629"; transcript_id "XM_036501042.1"; product "probable serine/threonine-protein kinase DDB_G0282963, transcript variant X3"; exon_number "23"; model_evidence "Supporting evidence includes similarity to: 100% coverage of the annotated genomic feature by RNAseq alignments, including 10 samples with support for all annotated introns";
NC_042999.1	Gnomon	exon	63823063	63823152	.	+	.	gene_id "LOC115209629"; db_xref "GeneID:115209629"; gbkey "mRNA"; gene "LOC115209629"; ID ""; gene_name "LOC115209629"; transcript_id "XM_036501042.1"; product "probable serine/threonine-protein kinase DDB_G0282963, transcript variant X3"; exon_number "24"; model_evidence "Supporting evidence includes similarity to: 100% coverage of the annotated genomic feature by RNAseq alignments, including 10 samples with support for all annotated introns";
NC_042999.1	Gnomon	exon	63823788	63824197	.	+	.	gene_id "LOC115209629"; db_xref "GeneID:115209629"; gbkey "mRNA"; gene "LOC115209629"; ID ""; gene_name "LOC115209629"; transcript_id "XM_036501042.1"; product "probable serine/threonine-protein kinase DDB_G0282963, transcript variant X3"; exon_number "25"; model_evidence "Supporting evidence includes similarity to: 100% coverage of the annotated genomic feature by RNAseq alignments, including 10 samples with support for all annotated introns";
NC_042999.1	Gnomon	start_codon	63737397	63737399	.	+	0	gene_id "LOC115209629"; db_xref "GeneID:115209629"; gbkey "CDS"; gene "LOC115209629"; ID ""; gene_name "LOC115209629"; transcript_id "XM_036501042.1"; product "probable serine/threonine-protein kinase DDB_G0282963 isoform X3"; protein_id "XP_036356935.1"; exon_number "1";
NC_042999.1	Gnomon	stop_codon	63823964	63823966	.	+	0	gene_id "LOC115209629"; db_xref "GeneID:115209629"; gbkey "CDS"; gene "LOC115209629"; ID ""; gene_name "LOC115209629"; transcript_id "XM_036501042.1"; product "probable serine/threonine-protein kinase DDB_G0282963 isoform X3"; protein_id "XP_036356935.1"; exon_number "25";
NC_042999.1	Gnomon	transcript	63737133	63824197	.	+	.	gene_id "LOC115209629"; ID "XM_036501043.1"; gene_name "LOC115209629"; transcript_id "XM_036501043.1";
NC_042999.1	Gnomon	CDS	63737397	63737453	.	+	0	gene_id "LOC115209629"; db_xref "GeneID:115209629"; gbkey "CDS"; gene "LOC115209629"; ID ""; gene_name "LOC115209629"; transcript_id "XM_036501043.1"; product "probable serine/threonine-protein kinase DDB_G0282963 isoform X4"; protein_id "XP_036356936.1"; exon_number "1";
NC_042999.1	Gnomon	CDS	63750625	63750683	.	+	0	gene_id "LOC115209629"; db_xref "GeneID:115209629"; gbkey "CDS"; gene "LOC115209629"; ID ""; gene_name "LOC115209629"; transcript_id "XM_036501043.1"; product "probable serine/threonine-protein kinase DDB_G0282963 isoform X4"; protein_id "XP_036356936.1"; exon_number "2";
NC_042999.1	Gnomon	CDS	63751942	63751976	.	+	1	gene_id "LOC115209629"; db_xref "GeneID:115209629"; gbkey "CDS"; gene "LOC115209629"; ID ""; gene_name "LOC115209629"; transcript_id "XM_036501043.1"; product "probable serine/threonine-protein kinase DDB_G0282963 isoform X4"; protein_id "XP_036356936.1"; exon_number "3";
NC_042999.1	Gnomon	CDS	63753466	63753526	.	+	2	gene_id "LOC115209629"; db_xref "GeneID:115209629"; gbkey "CDS"; gene "LOC115209629"; ID ""; gene_name "LOC115209629"; transcript_id "XM_036501043.1"; product "probable serine/threonine-protein kinase DDB_G0282963 isoform X4"; protein_id "XP_036356936.1"; exon_number "4";
NC_042999.1	Gnomon	CDS	63756286	63756349	.	+	1	gene_id "LOC115209629"; db_xref "GeneID:115209629"; gbkey "CDS"; gene "LOC115209629"; ID ""; gene_name "LOC115209629"; transcript_id "XM_036501043.1"; product "probable serine/threonine-protein kinase DDB_G0282963 isoform X4"; protein_id "XP_036356936.1"; exon_number "5";
NC_042999.1	Gnomon	CDS	63759393	63759473	.	+	0	gene_id "LOC115209629"; db_xref "GeneID:115209629"; gbkey "CDS"; gene "LOC115209629"; ID ""; gene_name "LOC115209629"; transcript_id "XM_036501043.1"; product "probable serine/threonine-protein kinase DDB_G0282963 isoform X4"; protein_id "XP_036356936.1"; exon_number "6";
NC_042999.1	Gnomon	CDS	63762316	63762425	.	+	0	gene_id "LOC115209629"; db_xref "GeneID:115209629"; gbkey "CDS"; gene "LOC115209629"; ID ""; gene_name "LOC115209629"; transcript_id "XM_036501043.1"; product "probable serine/threonine-protein kinase DDB_G0282963 isoform X4"; protein_id "XP_036356936.1"; exon_number "7";
NC_042999.1	Gnomon	CDS	63763192	63763229	.	+	1	gene_id "LOC115209629"; db_xref "GeneID:115209629"; gbkey "CDS"; gene "LOC115209629"; ID ""; gene_name "LOC115209629"; transcript_id "XM_036501043.1"; product "probable serine/threonine-protein kinase DDB_G0282963 isoform X4"; protein_id "XP_036356936.1"; exon_number "8";
NC_042999.1	Gnomon	CDS	63781577	63781659	.	+	2	gene_id "LOC115209629"; db_xref "GeneID:115209629"; gbkey "CDS"; gene "LOC115209629"; ID ""; gene_name "LOC115209629"; transcript_id "XM_036501043.1"; product "probable serine/threonine-protein kinase DDB_G0282963 isoform X4"; protein_id "XP_036356936.1"; exon_number "9";
NC_042999.1	Gnomon	CDS	63784589	63784628	.	+	0	gene_id "LOC115209629"; db_xref "GeneID:115209629"; gbkey "CDS"; gene "LOC115209629"; ID ""; gene_name "LOC115209629"; transcript_id "XM_036501043.1"; product "probable serine/threonine-protein kinase DDB_G0282963 isoform X4"; protein_id "XP_036356936.1"; exon_number "10";
NC_042999.1	Gnomon	CDS	63784851	63784966	.	+	2	gene_id "LOC115209629"; db_xref "GeneID:115209629"; gbkey "CDS"; gene "LOC115209629"; ID ""; gene_name "LOC115209629"; transcript_id "XM_036501043.1"; product "probable serine/threonine-protein kinase DDB_G0282963 isoform X4"; protein_id "XP_036356936.1"; exon_number "11";
NC_042999.1	Gnomon	CDS	63788544	63791055	.	+	0	gene_id "LOC115209629"; db_xref "GeneID:115209629"; gbkey "CDS"; gene "LOC115209629"; ID ""; gene_name "LOC115209629"; transcript_id "XM_036501043.1"; product "probable serine/threonine-protein kinase DDB_G0282963 isoform X4"; protein_id "XP_036356936.1"; exon_number "12";
NC_042999.1	Gnomon	CDS	63791167	63792265	.	+	2	gene_id "LOC115209629"; db_xref "GeneID:115209629"; gbkey "CDS"; gene "LOC115209629"; ID ""; gene_name "LOC115209629"; transcript_id "XM_036501043.1"; product "probable serine/threonine-protein kinase DDB_G0282963 isoform X4"; protein_id "XP_036356936.1"; exon_number "13";
NC_042999.1	Gnomon	CDS	63795908	63796262	.	+	1	gene_id "LOC115209629"; db_xref "GeneID:115209629"; gbkey "CDS"; gene "LOC115209629"; ID ""; gene_name "LOC115209629"; transcript_id "XM_036501043.1"; product "probable serine/threonine-protein kinase DDB_G0282963 isoform X4"; protein_id "XP_036356936.1"; exon_number "14";
NC_042999.1	Gnomon	CDS	63797984	63798035	.	+	0	gene_id "LOC115209629"; db_xref "GeneID:115209629"; gbkey "CDS"; gene "LOC115209629"; ID ""; gene_name "LOC115209629"; transcript_id "XM_036501043.1"; product "probable serine/threonine-protein kinase DDB_G0282963 isoform X4"; protein_id "XP_036356936.1"; exon_number "15";
NC_042999.1	Gnomon	CDS	63799085	63799212	.	+	2	gene_id "LOC115209629"; db_xref "GeneID:115209629"; gbkey "CDS"; gene "LOC115209629"; ID ""; gene_name "LOC115209629"; transcript_id "XM_036501043.1"; product "probable serine/threonine-protein kinase DDB_G0282963 isoform X4"; protein_id "XP_036356936.1"; exon_number "16";
NC_042999.1	Gnomon	CDS	63801628	63801765	.	+	0	gene_id "LOC115209629"; db_xref "GeneID:115209629"; gbkey "CDS"; gene "LOC115209629"; ID ""; gene_name "LOC115209629"; transcript_id "XM_036501043.1"; product "probable serine/threonine-protein kinase DDB_G0282963 isoform X4"; protein_id "XP_036356936.1"; exon_number "17";
NC_042999.1	Gnomon	CDS	63804083	63804174	.	+	0	gene_id "LOC115209629"; db_xref "GeneID:115209629"; gbkey "CDS"; gene "LOC115209629"; ID ""; gene_name "LOC115209629"; transcript_id "XM_036501043.1"; product "probable serine/threonine-protein kinase DDB_G0282963 isoform X4"; protein_id "XP_036356936.1"; exon_number "18";
NC_042999.1	Gnomon	CDS	63806080	63806111	.	+	1	gene_id "LOC115209629"; db_xref "GeneID:115209629"; gbkey "CDS"; gene "LOC115209629"; ID ""; gene_name "LOC115209629"; transcript_id "XM_036501043.1"; product "probable serine/threonine-protein kinase DDB_G0282963 isoform X4"; protein_id "XP_036356936.1"; exon_number "19";
NC_042999.1	Gnomon	CDS	63813569	63813694	.	+	2	gene_id "LOC115209629"; db_xref "GeneID:115209629"; gbkey "CDS"; gene "LOC115209629"; ID ""; gene_name "LOC115209629"; transcript_id "XM_036501043.1"; product "probable serine/threonine-protein kinase DDB_G0282963 isoform X4"; protein_id "XP_036356936.1"; exon_number "20";
NC_042999.1	Gnomon	CDS	63814595	63814671	.	+	2	gene_id "LOC115209629"; db_xref "GeneID:115209629"; gbkey "CDS"; gene "LOC115209629"; ID ""; gene_name "LOC115209629"; transcript_id "XM_036501043.1"; product "probable serine/threonine-protein kinase DDB_G0282963 isoform X4"; protein_id "XP_036356936.1"; exon_number "21";
NC_042999.1	Gnomon	CDS	63818930	63819050	.	+	0	gene_id "LOC115209629"; db_xref "GeneID:115209629"; gbkey "CDS"; gene "LOC115209629"; ID ""; gene_name "LOC115209629"; transcript_id "XM_036501043.1"; product "probable serine/threonine-protein kinase DDB_G0282963 isoform X4"; protein_id "XP_036356936.1"; exon_number "22";
NC_042999.1	Gnomon	CDS	63819701	63819874	.	+	2	gene_id "LOC115209629"; db_xref "GeneID:115209629"; gbkey "CDS"; gene "LOC115209629"; ID ""; gene_name "LOC115209629"; transcript_id "XM_036501043.1"; product "probable serine/threonine-protein kinase DDB_G0282963 isoform X4"; protein_id "XP_036356936.1"; exon_number "23";
NC_042999.1	Gnomon	CDS	63823063	63823152	.	+	2	gene_id "LOC115209629"; db_xref "GeneID:115209629"; gbkey "CDS"; gene "LOC115209629"; ID ""; gene_name "LOC115209629"; transcript_id "XM_036501043.1"; product "probable serine/threonine-protein kinase DDB_G0282963 isoform X4"; protein_id "XP_036356936.1"; exon_number "24";
NC_042999.1	Gnomon	CDS	63823788	63823963	.	+	2	gene_id "LOC115209629"; db_xref "GeneID:115209629"; gbkey "CDS"; gene "LOC115209629"; ID ""; gene_name "LOC115209629"; transcript_id "XM_036501043.1"; product "probable serine/threonine-protein kinase DDB_G0282963 isoform X4"; protein_id "XP_036356936.1"; exon_number "25";
NC_042999.1	Gnomon	exon	63737133	63737453	.	+	.	gene_id "LOC115209629"; db_xref "GeneID:115209629"; gbkey "mRNA"; gene "LOC115209629"; ID ""; gene_name "LOC115209629"; transcript_id "XM_036501043.1"; product "probable serine/threonine-protein kinase DDB_G0282963, transcript variant X4"; exon_number "1"; model_evidence "Supporting evidence includes similarity to: 100% coverage of the annotated genomic feature by RNAseq alignments, including 4 samples with support for all annotated introns";
NC_042999.1	Gnomon	exon	63750625	63750683	.	+	.	gene_id "LOC115209629"; db_xref "GeneID:115209629"; gbkey "mRNA"; gene "LOC115209629"; ID ""; gene_name "LOC115209629"; transcript_id "XM_036501043.1"; product "probable serine/threonine-protein kinase DDB_G0282963, transcript variant X4"; exon_number "2"; model_evidence "Supporting evidence includes similarity to: 100% coverage of the annotated genomic feature by RNAseq alignments, including 4 samples with support for all annotated introns";
NC_042999.1	Gnomon	exon	63751942	63751976	.	+	.	gene_id "LOC115209629"; db_xref "GeneID:115209629"; gbkey "mRNA"; gene "LOC115209629"; ID ""; gene_name "LOC115209629"; transcript_id "XM_036501043.1"; product "probable serine/threonine-protein kinase DDB_G0282963, transcript variant X4"; exon_number "3"; model_evidence "Supporting evidence includes similarity to: 100% coverage of the annotated genomic feature by RNAseq alignments, including 4 samples with support for all annotated introns";
NC_042999.1	Gnomon	exon	63753466	63753526	.	+	.	gene_id "LOC115209629"; db_xref "GeneID:115209629"; gbkey "mRNA"; gene "LOC115209629"; ID ""; gene_name "LOC115209629"; transcript_id "XM_036501043.1"; product "probable serine/threonine-protein kinase DDB_G0282963, transcript variant X4"; exon_number "4"; model_evidence "Supporting evidence includes similarity to: 100% coverage of the annotated genomic feature by RNAseq alignments, including 4 samples with support for all annotated introns";
NC_042999.1	Gnomon	exon	63756286	63756349	.	+	.	gene_id "LOC115209629"; db_xref "GeneID:115209629"; gbkey "mRNA"; gene "LOC115209629"; ID ""; gene_name "LOC115209629"; transcript_id "XM_036501043.1"; product "probable serine/threonine-protein kinase DDB_G0282963, transcript variant X4"; exon_number "5"; model_evidence "Supporting evidence includes similarity to: 100% coverage of the annotated genomic feature by RNAseq alignments, including 4 samples with support for all annotated introns";
NC_042999.1	Gnomon	exon	63759393	63759473	.	+	.	gene_id "LOC115209629"; db_xref "GeneID:115209629"; gbkey "mRNA"; gene "LOC115209629"; ID ""; gene_name "LOC115209629"; transcript_id "XM_036501043.1"; product "probable serine/threonine-protein kinase DDB_G0282963, transcript variant X4"; exon_number "6"; model_evidence "Supporting evidence includes similarity to: 100% coverage of the annotated genomic feature by RNAseq alignments, including 4 samples with support for all annotated introns";
NC_042999.1	Gnomon	exon	63762316	63762425	.	+	.	gene_id "LOC115209629"; db_xref "GeneID:115209629"; gbkey "mRNA"; gene "LOC115209629"; ID ""; gene_name "LOC115209629"; transcript_id "XM_036501043.1"; product "probable serine/threonine-protein kinase DDB_G0282963, transcript variant X4"; exon_number "7"; model_evidence "Supporting evidence includes similarity to: 100% coverage of the annotated genomic feature by RNAseq alignments, including 4 samples with support for all annotated introns";
NC_042999.1	Gnomon	exon	63763192	63763229	.	+	.	gene_id "LOC115209629"; db_xref "GeneID:115209629"; gbkey "mRNA"; gene "LOC115209629"; ID ""; gene_name "LOC115209629"; transcript_id "XM_036501043.1"; product "probable serine/threonine-protein kinase DDB_G0282963, transcript variant X4"; exon_number "8"; model_evidence "Supporting evidence includes similarity to: 100% coverage of the annotated genomic feature by RNAseq alignments, including 4 samples with support for all annotated introns";
NC_042999.1	Gnomon	exon	63781577	63781659	.	+	.	gene_id "LOC115209629"; db_xref "GeneID:115209629"; gbkey "mRNA"; gene "LOC115209629"; ID ""; gene_name "LOC115209629"; transcript_id "XM_036501043.1"; product "probable serine/threonine-protein kinase DDB_G0282963, transcript variant X4"; exon_number "9"; model_evidence "Supporting evidence includes similarity to: 100% coverage of the annotated genomic feature by RNAseq alignments, including 4 samples with support for all annotated introns";
NC_042999.1	Gnomon	exon	63784589	63784628	.	+	.	gene_id "LOC115209629"; db_xref "GeneID:115209629"; gbkey "mRNA"; gene "LOC115209629"; ID ""; gene_name "LOC115209629"; transcript_id "XM_036501043.1"; product "probable serine/threonine-protein kinase DDB_G0282963, transcript variant X4"; exon_number "10"; model_evidence "Supporting evidence includes similarity to: 100% coverage of the annotated genomic feature by RNAseq alignments, including 4 samples with support for all annotated introns";
NC_042999.1	Gnomon	exon	63784851	63784966	.	+	.	gene_id "LOC115209629"; db_xref "GeneID:115209629"; gbkey "mRNA"; gene "LOC115209629"; ID ""; gene_name "LOC115209629"; transcript_id "XM_036501043.1"; product "probable serine/threonine-protein kinase DDB_G0282963, transcript variant X4"; exon_number "11"; model_evidence "Supporting evidence includes similarity to: 100% coverage of the annotated genomic feature by RNAseq alignments, including 4 samples with support for all annotated introns";
NC_042999.1	Gnomon	exon	63788544	63791055	.	+	.	gene_id "LOC115209629"; db_xref "GeneID:115209629"; gbkey "mRNA"; gene "LOC115209629"; ID ""; gene_name "LOC115209629"; transcript_id "XM_036501043.1"; product "probable serine/threonine-protein kinase DDB_G0282963, transcript variant X4"; exon_number "12"; model_evidence "Supporting evidence includes similarity to: 100% coverage of the annotated genomic feature by RNAseq alignments, including 4 samples with support for all annotated introns";
NC_042999.1	Gnomon	exon	63791167	63792265	.	+	.	gene_id "LOC115209629"; db_xref "GeneID:115209629"; gbkey "mRNA"; gene "LOC115209629"; ID ""; gene_name "LOC115209629"; transcript_id "XM_036501043.1"; product "probable serine/threonine-protein kinase DDB_G0282963, transcript variant X4"; exon_number "13"; model_evidence "Supporting evidence includes similarity to: 100% coverage of the annotated genomic feature by RNAseq alignments, including 4 samples with support for all annotated introns";
NC_042999.1	Gnomon	exon	63795908	63796262	.	+	.	gene_id "LOC115209629"; db_xref "GeneID:115209629"; gbkey "mRNA"; gene "LOC115209629"; ID ""; gene_name "LOC115209629"; transcript_id "XM_036501043.1"; product "probable serine/threonine-protein kinase DDB_G0282963, transcript variant X4"; exon_number "14"; model_evidence "Supporting evidence includes similarity to: 100% coverage of the annotated genomic feature by RNAseq alignments, including 4 samples with support for all annotated introns";
NC_042999.1	Gnomon	exon	63797984	63798035	.	+	.	gene_id "LOC115209629"; db_xref "GeneID:115209629"; gbkey "mRNA"; gene "LOC115209629"; ID ""; gene_name "LOC115209629"; transcript_id "XM_036501043.1"; product "probable serine/threonine-protein kinase DDB_G0282963, transcript variant X4"; exon_number "15"; model_evidence "Supporting evidence includes similarity to: 100% coverage of the annotated genomic feature by RNAseq alignments, including 4 samples with support for all annotated introns";
NC_042999.1	Gnomon	exon	63799085	63799212	.	+	.	gene_id "LOC115209629"; db_xref "GeneID:115209629"; gbkey "mRNA"; gene "LOC115209629"; ID ""; gene_name "LOC115209629"; transcript_id "XM_036501043.1"; product "probable serine/threonine-protein kinase DDB_G0282963, transcript variant X4"; exon_number "16"; model_evidence "Supporting evidence includes similarity to: 100% coverage of the annotated genomic feature by RNAseq alignments, including 4 samples with support for all annotated introns";
NC_042999.1	Gnomon	exon	63801628	63801765	.	+	.	gene_id "LOC115209629"; db_xref "GeneID:115209629"; gbkey "mRNA"; gene "LOC115209629"; ID ""; gene_name "LOC115209629"; transcript_id "XM_036501043.1"; product "probable serine/threonine-protein kinase DDB_G0282963, transcript variant X4"; exon_number "17"; model_evidence "Supporting evidence includes similarity to: 100% coverage of the annotated genomic feature by RNAseq alignments, including 4 samples with support for all annotated introns";
NC_042999.1	Gnomon	exon	63804083	63804174	.	+	.	gene_id "LOC115209629"; db_xref "GeneID:115209629"; gbkey "mRNA"; gene "LOC115209629"; ID ""; gene_name "LOC115209629"; transcript_id "XM_036501043.1"; product "probable serine/threonine-protein kinase DDB_G0282963, transcript variant X4"; exon_number "18"; model_evidence "Supporting evidence includes similarity to: 100% coverage of the annotated genomic feature by RNAseq alignments, including 4 samples with support for all annotated introns";
NC_042999.1	Gnomon	exon	63806080	63806111	.	+	.	gene_id "LOC115209629"; db_xref "GeneID:115209629"; gbkey "mRNA"; gene "LOC115209629"; ID ""; gene_name "LOC115209629"; transcript_id "XM_036501043.1"; product "probable serine/threonine-protein kinase DDB_G0282963, transcript variant X4"; exon_number "19"; model_evidence "Supporting evidence includes similarity to: 100% coverage of the annotated genomic feature by RNAseq alignments, including 4 samples with support for all annotated introns";
NC_042999.1	Gnomon	exon	63813569	63813694	.	+	.	gene_id "LOC115209629"; db_xref "GeneID:115209629"; gbkey "mRNA"; gene "LOC115209629"; ID ""; gene_name "LOC115209629"; transcript_id "XM_036501043.1"; product "probable serine/threonine-protein kinase DDB_G0282963, transcript variant X4"; exon_number "20"; model_evidence "Supporting evidence includes similarity to: 100% coverage of the annotated genomic feature by RNAseq alignments, including 4 samples with support for all annotated introns";
NC_042999.1	Gnomon	exon	63814595	63814671	.	+	.	gene_id "LOC115209629"; db_xref "GeneID:115209629"; gbkey "mRNA"; gene "LOC115209629"; ID ""; gene_name "LOC115209629"; transcript_id "XM_036501043.1"; product "probable serine/threonine-protein kinase DDB_G0282963, transcript variant X4"; exon_number "21"; model_evidence "Supporting evidence includes similarity to: 100% coverage of the annotated genomic feature by RNAseq alignments, including 4 samples with support for all annotated introns";
NC_042999.1	Gnomon	exon	63818930	63819050	.	+	.	gene_id "LOC115209629"; db_xref "GeneID:115209629"; gbkey "mRNA"; gene "LOC115209629"; ID ""; gene_name "LOC115209629"; transcript_id "XM_036501043.1"; product "probable serine/threonine-protein kinase DDB_G0282963, transcript variant X4"; exon_number "22"; model_evidence "Supporting evidence includes similarity to: 100% coverage of the annotated genomic feature by RNAseq alignments, including 4 samples with support for all annotated introns";
NC_042999.1	Gnomon	exon	63819701	63819874	.	+	.	gene_id "LOC115209629"; db_xref "GeneID:115209629"; gbkey "mRNA"; gene "LOC115209629"; ID ""; gene_name "LOC115209629"; transcript_id "XM_036501043.1"; product "probable serine/threonine-protein kinase DDB_G0282963, transcript variant X4"; exon_number "23"; model_evidence "Supporting evidence includes similarity to: 100% coverage of the annotated genomic feature by RNAseq alignments, including 4 samples with support for all annotated introns";
NC_042999.1	Gnomon	exon	63823063	63823152	.	+	.	gene_id "LOC115209629"; db_xref "GeneID:115209629"; gbkey "mRNA"; gene "LOC115209629"; ID ""; gene_name "LOC115209629"; transcript_id "XM_036501043.1"; product "probable serine/threonine-protein kinase DDB_G0282963, transcript variant X4"; exon_number "24"; model_evidence "Supporting evidence includes similarity to: 100% coverage of the annotated genomic feature by RNAseq alignments, including 4 samples with support for all annotated introns";
NC_042999.1	Gnomon	exon	63823788	63824197	.	+	.	gene_id "LOC115209629"; db_xref "GeneID:115209629"; gbkey "mRNA"; gene "LOC115209629"; ID ""; gene_name "LOC115209629"; transcript_id "XM_036501043.1"; product "probable serine/threonine-protein kinase DDB_G0282963, transcript variant X4"; exon_number "25"; model_evidence "Supporting evidence includes similarity to: 100% coverage of the annotated genomic feature by RNAseq alignments, including 4 samples with support for all annotated introns";
NC_042999.1	Gnomon	start_codon	63737397	63737399	.	+	0	gene_id "LOC115209629"; db_xref "GeneID:115209629"; gbkey "CDS"; gene "LOC115209629"; ID ""; gene_name "LOC115209629"; transcript_id "XM_036501043.1"; product "probable serine/threonine-protein kinase DDB_G0282963 isoform X4"; protein_id "XP_036356936.1"; exon_number "1";
NC_042999.1	Gnomon	stop_codon	63823964	63823966	.	+	0	gene_id "LOC115209629"; db_xref "GeneID:115209629"; gbkey "CDS"; gene "LOC115209629"; ID ""; gene_name "LOC115209629"; transcript_id "XM_036501043.1"; product "probable serine/threonine-protein kinase DDB_G0282963 isoform X4"; protein_id "XP_036356936.1"; exon_number "25";
NC_042999.1	Gnomon	gene	125435408	125461774	.	-	.	gene_id "LOC115209630"; db_xref "GeneID:115209630"; gbkey "Gene"; gene "LOC115209630"; gene_biotype "protein_coding"; ID ""; gene_name "LOC115209630";
NC_042999.1	PBRI~FLAMseq	transcript	125435408	125460992	.	-	.	gene_id "LOC115209630"; ID ""; gene_name "LOC115209630"; transcript_id "FLAMseq_ext~G13336.4"; uniq_trans_id "G13336.4"; three_prime_ext "26";
NC_042999.1	PBRI~FLAMseq	exon	125435434	125440666	.	-	.	gene_id "LOC115209630"; ID ""; gene_name "LOC115209630"; transcript_id "FLAMseq_ext~G13336.4"; exon_number "7"; uniq_trans_id "G13336.4";
NC_042999.1	PBRI~FLAMseq	exon	125444146	125444393	.	-	.	gene_id "LOC115209630"; ID ""; gene_name "LOC115209630"; transcript_id "FLAMseq_ext~G13336.4"; exon_number "6"; uniq_trans_id "G13336.4";
NC_042999.1	PBRI~FLAMseq	exon	125446453	125446578	.	-	.	gene_id "LOC115209630"; ID ""; gene_name "LOC115209630"; transcript_id "FLAMseq_ext~G13336.4"; exon_number "5"; uniq_trans_id "G13336.4";
NC_042999.1	PBRI~FLAMseq	exon	125448161	125448251	.	-	.	gene_id "LOC115209630"; ID ""; gene_name "LOC115209630"; transcript_id "FLAMseq_ext~G13336.4"; exon_number "4"; uniq_trans_id "G13336.4";
NC_042999.1	PBRI~FLAMseq	exon	125450141	125450224	.	-	.	gene_id "LOC115209630"; ID ""; gene_name "LOC115209630"; transcript_id "FLAMseq_ext~G13336.4"; exon_number "3"; uniq_trans_id "G13336.4";
NC_042999.1	PBRI~FLAMseq	exon	125459936	125459993	.	-	.	gene_id "LOC115209630"; ID ""; gene_name "LOC115209630"; transcript_id "FLAMseq_ext~G13336.4"; exon_number "2"; uniq_trans_id "G13336.4";
NC_042999.1	PBRI~FLAMseq	exon	125460702	125460992	.	-	.	gene_id "LOC115209630"; ID ""; gene_name "LOC115209630"; transcript_id "FLAMseq_ext~G13336.4"; exon_number "1"; uniq_trans_id "G13336.4";
NC_042999.1	PBRI~FLAMseq	exon	125435408	125440666	.	-	.	gene_id "LOC115209630"; ID ""; gene_name "LOC115209630"; transcript_id "FLAMseq_ext~G13336.4"; exon_number "7"; uniq_trans_id "G13336.4"; three_prime_ext "26";
NC_042999.1	PBRI	transcript	125438579	125460988	.	-	.	gene_id "LOC115209630"; ID ""; gene_name "LOC115209630"; transcript_id "G13336.12"; uniq_trans_id "G13336.12";
NC_042999.1	PBRI	exon	125438579	125440666	.	-	.	gene_id "LOC115209630"; ID ""; gene_name "LOC115209630"; transcript_id "G13336.12"; exon_number "7"; uniq_trans_id "G13336.12";
NC_042999.1	PBRI	exon	125444146	125444393	.	-	.	gene_id "LOC115209630"; ID ""; gene_name "LOC115209630"; transcript_id "G13336.12"; exon_number "6"; uniq_trans_id "G13336.12";
NC_042999.1	PBRI	exon	125446453	125446578	.	-	.	gene_id "LOC115209630"; ID ""; gene_name "LOC115209630"; transcript_id "G13336.12"; exon_number "5"; uniq_trans_id "G13336.12";
NC_042999.1	PBRI	exon	125448161	125448251	.	-	.	gene_id "LOC115209630"; ID ""; gene_name "LOC115209630"; transcript_id "G13336.12"; exon_number "4"; uniq_trans_id "G13336.12";
NC_042999.1	PBRI	exon	125450141	125450224	.	-	.	gene_id "LOC115209630"; ID ""; gene_name "LOC115209630"; transcript_id "G13336.12"; exon_number "3"; uniq_trans_id "G13336.12";
NC_042999.1	PBRI	exon	125459936	125459993	.	-	.	gene_id "LOC115209630"; ID ""; gene_name "LOC115209630"; transcript_id "G13336.12"; exon_number "2"; uniq_trans_id "G13336.12";
NC_042999.1	PBRI	exon	125460702	125460988	.	-	.	gene_id "LOC115209630"; ID ""; gene_name "LOC115209630"; transcript_id "G13336.12"; exon_number "1"; uniq_trans_id "G13336.12";
NC_042999.1	PBRI	transcript	125435434	125460992	.	-	.	gene_id "LOC115209630"; ID ""; gene_name "LOC115209630"; transcript_id "G13336.4"; uniq_trans_id "G13336.4";
NC_042999.1	PBRI	exon	125435434	125440666	.	-	.	gene_id "LOC115209630"; ID ""; gene_name "LOC115209630"; transcript_id "G13336.4"; exon_number "7"; uniq_trans_id "G13336.4";
NC_042999.1	PBRI	exon	125444146	125444393	.	-	.	gene_id "LOC115209630"; ID ""; gene_name "LOC115209630"; transcript_id "G13336.4"; exon_number "6"; uniq_trans_id "G13336.4";
NC_042999.1	PBRI	exon	125446453	125446578	.	-	.	gene_id "LOC115209630"; ID ""; gene_name "LOC115209630"; transcript_id "G13336.4"; exon_number "5"; uniq_trans_id "G13336.4";
NC_042999.1	PBRI	exon	125448161	125448251	.	-	.	gene_id "LOC115209630"; ID ""; gene_name "LOC115209630"; transcript_id "G13336.4"; exon_number "4"; uniq_trans_id "G13336.4";
NC_042999.1	PBRI	exon	125450141	125450224	.	-	.	gene_id "LOC115209630"; ID ""; gene_name "LOC115209630"; transcript_id "G13336.4"; exon_number "3"; uniq_trans_id "G13336.4";
NC_042999.1	PBRI	exon	125459936	125459993	.	-	.	gene_id "LOC115209630"; ID ""; gene_name "LOC115209630"; transcript_id "G13336.4"; exon_number "2"; uniq_trans_id "G13336.4";
NC_042999.1	PBRI	exon	125460702	125460992	.	-	.	gene_id "LOC115209630"; ID ""; gene_name "LOC115209630"; transcript_id "G13336.4"; exon_number "1"; uniq_trans_id "G13336.4";
NC_042999.1	PBRI	transcript	125435434	125460988	.	-	.	gene_id "LOC115209630"; ID ""; gene_name "LOC115209630"; transcript_id "G13336.6"; uniq_trans_id "G13336.6";
NC_042999.1	PBRI	exon	125435434	125440666	.	-	.	gene_id "LOC115209630"; ID ""; gene_name "LOC115209630"; transcript_id "G13336.6"; exon_number "5"; uniq_trans_id "G13336.6";
NC_042999.1	PBRI	exon	125444146	125444393	.	-	.	gene_id "LOC115209630"; ID ""; gene_name "LOC115209630"; transcript_id "G13336.6"; exon_number "4"; uniq_trans_id "G13336.6";
NC_042999.1	PBRI	exon	125446453	125446578	.	-	.	gene_id "LOC115209630"; ID ""; gene_name "LOC115209630"; transcript_id "G13336.6"; exon_number "3"; uniq_trans_id "G13336.6";
NC_042999.1	PBRI	exon	125448161	125448251	.	-	.	gene_id "LOC115209630"; ID ""; gene_name "LOC115209630"; transcript_id "G13336.6"; exon_number "2"; uniq_trans_id "G13336.6";
NC_042999.1	PBRI	exon	125460702	125460988	.	-	.	gene_id "LOC115209630"; ID ""; gene_name "LOC115209630"; transcript_id "G13336.6"; exon_number "1"; uniq_trans_id "G13336.6";
NC_042999.1	PBRI	transcript	125435434	125460965	.	-	.	gene_id "LOC115209630"; ID ""; gene_name "LOC115209630"; transcript_id "G13336.7"; uniq_trans_id "G13336.7";
NC_042999.1	PBRI	exon	125435434	125440666	.	-	.	gene_id "LOC115209630"; ID ""; gene_name "LOC115209630"; transcript_id "G13336.7"; exon_number "5"; uniq_trans_id "G13336.7";
NC_042999.1	PBRI	exon	125444146	125444393	.	-	.	gene_id "LOC115209630"; ID ""; gene_name "LOC115209630"; transcript_id "G13336.7"; exon_number "4"; uniq_trans_id "G13336.7";
NC_042999.1	PBRI	exon	125446453	125446578	.	-	.	gene_id "LOC115209630"; ID ""; gene_name "LOC115209630"; transcript_id "G13336.7"; exon_number "3"; uniq_trans_id "G13336.7";
NC_042999.1	PBRI	exon	125450141	125450224	.	-	.	gene_id "LOC115209630"; ID ""; gene_name "LOC115209630"; transcript_id "G13336.7"; exon_number "2"; uniq_trans_id "G13336.7";
NC_042999.1	PBRI	exon	125460702	125460965	.	-	.	gene_id "LOC115209630"; ID ""; gene_name "LOC115209630"; transcript_id "G13336.7"; exon_number "1"; uniq_trans_id "G13336.7";
NC_042999.1	Gnomon	transcript	125438093	125461774	.	-	.	gene_id "LOC115209630"; ID "XM_029778082.2"; gene_name "LOC115209630"; transcript_id "XM_029778082.2";
NC_042999.1	Gnomon	CDS	125438734	125440666	.	-	1	gene_id "LOC115209630"; db_xref "GeneID:115209630"; gbkey "CDS"; gene "LOC115209630"; ID ""; gene_name "LOC115209630"; transcript_id "XM_029778082.2"; product "RNA polymerase II subunit A C-terminal domain phosphatase-like"; protein_id "XP_029633942.1"; exon_number "6";
NC_042999.1	Gnomon	CDS	125444146	125444393	.	-	0	gene_id "LOC115209630"; db_xref "GeneID:115209630"; gbkey "CDS"; gene "LOC115209630"; ID ""; gene_name "LOC115209630"; transcript_id "XM_029778082.2"; product "RNA polymerase II subunit A C-terminal domain phosphatase-like"; protein_id "XP_029633942.1"; exon_number "5";
NC_042999.1	Gnomon	CDS	125446453	125446578	.	-	0	gene_id "LOC115209630"; db_xref "GeneID:115209630"; gbkey "CDS"; gene "LOC115209630"; ID ""; gene_name "LOC115209630"; transcript_id "XM_029778082.2"; product "RNA polymerase II subunit A C-terminal domain phosphatase-like"; protein_id "XP_029633942.1"; exon_number "4";
NC_042999.1	Gnomon	CDS	125448161	125448251	.	-	1	gene_id "LOC115209630"; db_xref "GeneID:115209630"; gbkey "CDS"; gene "LOC115209630"; ID ""; gene_name "LOC115209630"; transcript_id "XM_029778082.2"; product "RNA polymerase II subunit A C-terminal domain phosphatase-like"; protein_id "XP_029633942.1"; exon_number "3";
NC_042999.1	Gnomon	CDS	125450141	125450224	.	-	1	gene_id "LOC115209630"; db_xref "GeneID:115209630"; gbkey "CDS"; gene "LOC115209630"; ID ""; gene_name "LOC115209630"; transcript_id "XM_029778082.2"; product "RNA polymerase II subunit A C-terminal domain phosphatase-like"; protein_id "XP_029633942.1"; exon_number "2";
NC_042999.1	Gnomon	CDS	125460702	125460970	.	-	0	gene_id "LOC115209630"; db_xref "GeneID:115209630"; gbkey "CDS"; gene "LOC115209630"; ID ""; gene_name "LOC115209630"; transcript_id "XM_029778082.2"; product "RNA polymerase II subunit A C-terminal domain phosphatase-like"; protein_id "XP_029633942.1"; exon_number "1";
NC_042999.1	Gnomon	exon	125438093	125440666	.	-	.	gene_id "LOC115209630"; db_xref "GeneID:115209630"; gbkey "mRNA"; gene "LOC115209630"; ID ""; gene_name "LOC115209630"; transcript_id "XM_029778082.2"; product "RNA polymerase II subunit A C-terminal domain phosphatase-like"; exon_number "6"; model_evidence "Supporting evidence includes similarity to: 8 Proteins, and 100% coverage of the annotated genomic feature by RNAseq alignments, including 43 samples with support for all annotated introns";
NC_042999.1	Gnomon	exon	125444146	125444393	.	-	.	gene_id "LOC115209630"; db_xref "GeneID:115209630"; gbkey "mRNA"; gene "LOC115209630"; ID ""; gene_name "LOC115209630"; transcript_id "XM_029778082.2"; product "RNA polymerase II subunit A C-terminal domain phosphatase-like"; exon_number "5"; model_evidence "Supporting evidence includes similarity to: 8 Proteins, and 100% coverage of the annotated genomic feature by RNAseq alignments, including 43 samples with support for all annotated introns";
NC_042999.1	Gnomon	exon	125446453	125446578	.	-	.	gene_id "LOC115209630"; db_xref "GeneID:115209630"; gbkey "mRNA"; gene "LOC115209630"; ID ""; gene_name "LOC115209630"; transcript_id "XM_029778082.2"; product "RNA polymerase II subunit A C-terminal domain phosphatase-like"; exon_number "4"; model_evidence "Supporting evidence includes similarity to: 8 Proteins, and 100% coverage of the annotated genomic feature by RNAseq alignments, including 43 samples with support for all annotated introns";
NC_042999.1	Gnomon	exon	125448161	125448251	.	-	.	gene_id "LOC115209630"; db_xref "GeneID:115209630"; gbkey "mRNA"; gene "LOC115209630"; ID ""; gene_name "LOC115209630"; transcript_id "XM_029778082.2"; product "RNA polymerase II subunit A C-terminal domain phosphatase-like"; exon_number "3"; model_evidence "Supporting evidence includes similarity to: 8 Proteins, and 100% coverage of the annotated genomic feature by RNAseq alignments, including 43 samples with support for all annotated introns";
NC_042999.1	Gnomon	exon	125450141	125450224	.	-	.	gene_id "LOC115209630"; db_xref "GeneID:115209630"; gbkey "mRNA"; gene "LOC115209630"; ID ""; gene_name "LOC115209630"; transcript_id "XM_029778082.2"; product "RNA polymerase II subunit A C-terminal domain phosphatase-like"; exon_number "2"; model_evidence "Supporting evidence includes similarity to: 8 Proteins, and 100% coverage of the annotated genomic feature by RNAseq alignments, including 43 samples with support for all annotated introns";
NC_042999.1	Gnomon	exon	125460702	125461774	.	-	.	gene_id "LOC115209630"; db_xref "GeneID:115209630"; gbkey "mRNA"; gene "LOC115209630"; ID ""; gene_name "LOC115209630"; transcript_id "XM_029778082.2"; product "RNA polymerase II subunit A C-terminal domain phosphatase-like"; exon_number "1"; model_evidence "Supporting evidence includes similarity to: 8 Proteins, and 100% coverage of the annotated genomic feature by RNAseq alignments, including 43 samples with support for all annotated introns";
NC_042999.1	Gnomon	start_codon	125460968	125460970	.	-	0	gene_id "LOC115209630"; db_xref "GeneID:115209630"; gbkey "CDS"; gene "LOC115209630"; ID ""; gene_name "LOC115209630"; transcript_id "XM_029778082.2"; product "RNA polymerase II subunit A C-terminal domain phosphatase-like"; protein_id "XP_029633942.1"; exon_number "1";
NC_042999.1	Gnomon	stop_codon	125438731	125438733	.	-	0	gene_id "LOC115209630"; db_xref "GeneID:115209630"; gbkey "CDS"; gene "LOC115209630"; ID ""; gene_name "LOC115209630"; transcript_id "XM_029778082.2"; product "RNA polymerase II subunit A C-terminal domain phosphatase-like"; protein_id "XP_029633942.1"; exon_number "6";
NC_042999.1	Gnomon	gene	135138522	135145516	.	+	.	gene_id "LOC115209631"; db_xref "GeneID:115209631"; gbkey "Gene"; gene "LOC115209631"; gene_biotype "protein_coding"; ID ""; gene_name "LOC115209631";
NC_042999.1	PBRI~FLAMseq	transcript	135138584	135145516	.	+	.	gene_id "LOC115209631"; ID ""; gene_name "LOC115209631"; transcript_id "FLAMseq_ext~G13616.48"; uniq_trans_id "G13616.48"; three_prime_ext "23";
NC_042999.1	PBRI~FLAMseq	exon	135138584	135138675	.	+	.	gene_id "LOC115209631"; ID ""; gene_name "LOC115209631"; transcript_id "FLAMseq_ext~G13616.48"; exon_number "1"; uniq_trans_id "G13616.48";
NC_042999.1	PBRI~FLAMseq	exon	135141703	135143034	.	+	.	gene_id "LOC115209631"; ID ""; gene_name "LOC115209631"; transcript_id "FLAMseq_ext~G13616.48"; exon_number "2"; uniq_trans_id "G13616.48";
NC_042999.1	PBRI~FLAMseq	exon	135144052	135144147	.	+	.	gene_id "LOC115209631"; ID ""; gene_name "LOC115209631"; transcript_id "FLAMseq_ext~G13616.48"; exon_number "3"; uniq_trans_id "G13616.48";
NC_042999.1	PBRI~FLAMseq	exon	135145296	135145493	.	+	.	gene_id "LOC115209631"; ID ""; gene_name "LOC115209631"; transcript_id "FLAMseq_ext~G13616.48"; exon_number "4"; uniq_trans_id "G13616.48";
NC_042999.1	PBRI~FLAMseq	exon	135145296	135145516	.	+	.	gene_id "LOC115209631"; ID ""; gene_name "LOC115209631"; transcript_id "FLAMseq_ext~G13616.48"; exon_number "4"; uniq_trans_id "G13616.48"; three_prime_ext "23";
NC_042999.1	PBRI	transcript	135138584	135145493	.	+	.	gene_id "LOC115209631"; ID ""; gene_name "LOC115209631"; transcript_id "G13616.48"; uniq_trans_id "G13616.48";
NC_042999.1	PBRI	exon	135138584	135138675	.	+	.	gene_id "LOC115209631"; ID ""; gene_name "LOC115209631"; transcript_id "G13616.48"; exon_number "1"; uniq_trans_id "G13616.48";
NC_042999.1	PBRI	exon	135141703	135143034	.	+	.	gene_id "LOC115209631"; ID ""; gene_name "LOC115209631"; transcript_id "G13616.48"; exon_number "2"; uniq_trans_id "G13616.48";
NC_042999.1	PBRI	exon	135144052	135144147	.	+	.	gene_id "LOC115209631"; ID ""; gene_name "LOC115209631"; transcript_id "G13616.48"; exon_number "3"; uniq_trans_id "G13616.48";
NC_042999.1	PBRI	exon	135145296	135145493	.	+	.	gene_id "LOC115209631"; ID ""; gene_name "LOC115209631"; transcript_id "G13616.48"; exon_number "4"; uniq_trans_id "G13616.48";
NC_042999.1	Gnomon	transcript	135138522	135145493	.	+	.	gene_id "LOC115209631"; ID "XM_029778083.2"; gene_name "LOC115209631"; transcript_id "XM_029778083.2";
NC_042999.1	Gnomon	CDS	135138591	135138675	.	+	0	gene_id "LOC115209631"; db_xref "GeneID:115209631"; gbkey "CDS"; gene "LOC115209631"; ID ""; gene_name "LOC115209631"; transcript_id "XM_029778083.2"; product "DNA-directed RNA polymerase II subunit RPB4"; protein_id "XP_029633943.1"; exon_number "1";
NC_042999.1	Gnomon	CDS	135141703	135141760	.	+	2	gene_id "LOC115209631"; db_xref "GeneID:115209631"; gbkey "CDS"; gene "LOC115209631"; ID ""; gene_name "LOC115209631"; transcript_id "XM_029778083.2"; product "DNA-directed RNA polymerase II subunit RPB4"; protein_id "XP_029633943.1"; exon_number "2";
NC_042999.1	Gnomon	CDS	135142912	135143034	.	+	1	gene_id "LOC115209631"; db_xref "GeneID:115209631"; gbkey "CDS"; gene "LOC115209631"; ID ""; gene_name "LOC115209631"; transcript_id "XM_029778083.2"; product "DNA-directed RNA polymerase II subunit RPB4"; protein_id "XP_029633943.1"; exon_number "3";
NC_042999.1	Gnomon	CDS	135144052	135144147	.	+	1	gene_id "LOC115209631"; db_xref "GeneID:115209631"; gbkey "CDS"; gene "LOC115209631"; ID ""; gene_name "LOC115209631"; transcript_id "XM_029778083.2"; product "DNA-directed RNA polymerase II subunit RPB4"; protein_id "XP_029633943.1"; exon_number "4";
NC_042999.1	Gnomon	CDS	135145296	135145371	.	+	1	gene_id "LOC115209631"; db_xref "GeneID:115209631"; gbkey "CDS"; gene "LOC115209631"; ID ""; gene_name "LOC115209631"; transcript_id "XM_029778083.2"; product "DNA-directed RNA polymerase II subunit RPB4"; protein_id "XP_029633943.1"; exon_number "5";
NC_042999.1	Gnomon	exon	135138522	135138675	.	+	.	gene_id "LOC115209631"; db_xref "GeneID:115209631"; gbkey "mRNA"; gene "LOC115209631"; ID ""; gene_name "LOC115209631"; transcript_id "XM_029778083.2"; product "DNA-directed RNA polymerase II subunit RPB4"; exon_number "1"; model_evidence "Supporting evidence includes similarity to: 25 Proteins, and 100% coverage of the annotated genomic feature by RNAseq alignments, including 46 samples with support for all annotated introns";
NC_042999.1	Gnomon	exon	135141703	135141760	.	+	.	gene_id "LOC115209631"; db_xref "GeneID:115209631"; gbkey "mRNA"; gene "LOC115209631"; ID ""; gene_name "LOC115209631"; transcript_id "XM_029778083.2"; product "DNA-directed RNA polymerase II subunit RPB4"; exon_number "2"; model_evidence "Supporting evidence includes similarity to: 25 Proteins, and 100% coverage of the annotated genomic feature by RNAseq alignments, including 46 samples with support for all annotated introns";
NC_042999.1	Gnomon	exon	135142912	135143034	.	+	.	gene_id "LOC115209631"; db_xref "GeneID:115209631"; gbkey "mRNA"; gene "LOC115209631"; ID ""; gene_name "LOC115209631"; transcript_id "XM_029778083.2"; product "DNA-directed RNA polymerase II subunit RPB4"; exon_number "3"; model_evidence "Supporting evidence includes similarity to: 25 Proteins, and 100% coverage of the annotated genomic feature by RNAseq alignments, including 46 samples with support for all annotated introns";
NC_042999.1	Gnomon	exon	135144052	135144147	.	+	.	gene_id "LOC115209631"; db_xref "GeneID:115209631"; gbkey "mRNA"; gene "LOC115209631"; ID ""; gene_name "LOC115209631"; transcript_id "XM_029778083.2"; product "DNA-directed RNA polymerase II subunit RPB4"; exon_number "4"; model_evidence "Supporting evidence includes similarity to: 25 Proteins, and 100% coverage of the annotated genomic feature by RNAseq alignments, including 46 samples with support for all annotated introns";
NC_042999.1	Gnomon	exon	135145296	135145493	.	+	.	gene_id "LOC115209631"; db_xref "GeneID:115209631"; gbkey "mRNA"; gene "LOC115209631"; ID ""; gene_name "LOC115209631"; transcript_id "XM_029778083.2"; product "DNA-directed RNA polymerase II subunit RPB4"; exon_number "5"; model_evidence "Supporting evidence includes similarity to: 25 Proteins, and 100% coverage of the annotated genomic feature by RNAseq alignments, including 46 samples with support for all annotated introns";
NC_042999.1	Gnomon	start_codon	135138591	135138593	.	+	0	gene_id "LOC115209631"; db_xref "GeneID:115209631"; gbkey "CDS"; gene "LOC115209631"; ID ""; gene_name "LOC115209631"; transcript_id "XM_029778083.2"; product "DNA-directed RNA polymerase II subunit RPB4"; protein_id "XP_029633943.1"; exon_number "1";
NC_042999.1	Gnomon	stop_codon	135145372	135145374	.	+	0	gene_id "LOC115209631"; db_xref "GeneID:115209631"; gbkey "CDS"; gene "LOC115209631"; ID ""; gene_name "LOC115209631"; transcript_id "XM_029778083.2"; product "DNA-directed RNA polymerase II subunit RPB4"; protein_id "XP_029633943.1"; exon_number "5";
NC_042999.1	Gnomon	gene	46316234	46355425	.	+	.	gene_id "LOC115209632"; db_xref "GeneID:115209632"; gbkey "Gene"; gene "LOC115209632"; gene_biotype "protein_coding"; ID ""; gene_name "LOC115209632";
NC_042999.1	Gnomon~FLAMseq	transcript	46316300	46355425	.	+	.	gene_id "LOC115209632"; ID "XM_036500959.1"; gene_name "LOC115209632"; transcript_id "FLAMseq_ext~XM_036500959.1"; three_prime_ext "14496";
NC_042999.1	Gnomon~FLAMseq	exon	46316300	46316467	.	+	.	gene_id "LOC115209632"; db_xref "GeneID:115209632"; gbkey "mRNA"; gene "LOC115209632"; ID ""; gene_name "LOC115209632"; transcript_id "FLAMseq_ext~XM_036500959.1"; product "uncharacterized LOC115209632"; exon_number "1"; model_evidence "Supporting evidence includes similarity to: 3 Proteins, and 100% coverage of the annotated genomic feature by RNAseq alignments";
NC_042999.1	Gnomon~FLAMseq	exon	46317075	46317249	.	+	.	gene_id "LOC115209632"; db_xref "GeneID:115209632"; gbkey "mRNA"; gene "LOC115209632"; ID ""; gene_name "LOC115209632"; transcript_id "FLAMseq_ext~XM_036500959.1"; product "uncharacterized LOC115209632"; exon_number "2"; model_evidence "Supporting evidence includes similarity to: 3 Proteins, and 100% coverage of the annotated genomic feature by RNAseq alignments";
NC_042999.1	Gnomon~FLAMseq	exon	46325783	46325817	.	+	.	gene_id "LOC115209632"; db_xref "GeneID:115209632"; gbkey "mRNA"; gene "LOC115209632"; ID ""; gene_name "LOC115209632"; transcript_id "FLAMseq_ext~XM_036500959.1"; product "uncharacterized LOC115209632"; exon_number "3"; model_evidence "Supporting evidence includes similarity to: 3 Proteins, and 100% coverage of the annotated genomic feature by RNAseq alignments";
NC_042999.1	Gnomon~FLAMseq	exon	46338555	46340072	.	+	.	gene_id "LOC115209632"; db_xref "GeneID:115209632"; gbkey "mRNA"; gene "LOC115209632"; ID ""; gene_name "LOC115209632"; transcript_id "FLAMseq_ext~XM_036500959.1"; product "uncharacterized LOC115209632"; exon_number "4"; model_evidence "Supporting evidence includes similarity to: 3 Proteins, and 100% coverage of the annotated genomic feature by RNAseq alignments";
NC_042999.1	Gnomon~FLAMseq	exon	46340153	46340929	.	+	.	gene_id "LOC115209632"; db_xref "GeneID:115209632"; gbkey "mRNA"; gene "LOC115209632"; ID ""; gene_name "LOC115209632"; transcript_id "FLAMseq_ext~XM_036500959.1"; product "uncharacterized LOC115209632"; exon_number "5"; model_evidence "Supporting evidence includes similarity to: 3 Proteins, and 100% coverage of the annotated genomic feature by RNAseq alignments";
NC_042999.1	Gnomon~FLAMseq	exon	46340153	46355425	.	+	.	gene_id "LOC115209632"; db_xref "GeneID:115209632"; gbkey "mRNA"; gene "LOC115209632"; ID ""; gene_name "LOC115209632"; transcript_id "FLAMseq_ext~XM_036500959.1"; product ""; exon_number "5"; model_evidence "Supporting evidence includes similarity to: 3 Proteins"; three_prime_ext "14496";
NC_042999.1	PBRI	transcript	46316234	46340920	.	+	.	gene_id "LOC115209632"; ID ""; gene_name "LOC115209632"; transcript_id "G11193.1"; uniq_trans_id "G11193.1";
NC_042999.1	PBRI	exon	46316234	46316401	.	+	.	gene_id "LOC115209632"; ID ""; gene_name "LOC115209632"; transcript_id "G11193.1"; exon_number "1"; uniq_trans_id "G11193.1";
NC_042999.1	PBRI	exon	46317075	46317249	.	+	.	gene_id "LOC115209632"; ID ""; gene_name "LOC115209632"; transcript_id "G11193.1"; exon_number "2"; uniq_trans_id "G11193.1";
NC_042999.1	PBRI	exon	46325783	46325817	.	+	.	gene_id "LOC115209632"; ID ""; gene_name "LOC115209632"; transcript_id "G11193.1"; exon_number "3"; uniq_trans_id "G11193.1";
NC_042999.1	PBRI	exon	46338555	46340920	.	+	.	gene_id "LOC115209632"; ID ""; gene_name "LOC115209632"; transcript_id "G11193.1"; exon_number "4"; uniq_trans_id "G11193.1";
NC_042999.1	PBRI	transcript	46316348	46340659	.	+	.	gene_id "LOC115209632"; ID ""; gene_name "LOC115209632"; transcript_id "G11193.2"; uniq_trans_id "G11193.2";
NC_042999.1	PBRI	exon	46316348	46316401	.	+	.	gene_id "LOC115209632"; ID ""; gene_name "LOC115209632"; transcript_id "G11193.2"; exon_number "1"; uniq_trans_id "G11193.2";
NC_042999.1	PBRI	exon	46317075	46317249	.	+	.	gene_id "LOC115209632"; ID ""; gene_name "LOC115209632"; transcript_id "G11193.2"; exon_number "2"; uniq_trans_id "G11193.2";
NC_042999.1	PBRI	exon	46325783	46325817	.	+	.	gene_id "LOC115209632"; ID ""; gene_name "LOC115209632"; transcript_id "G11193.2"; exon_number "3"; uniq_trans_id "G11193.2";
NC_042999.1	PBRI	exon	46338555	46340659	.	+	.	gene_id "LOC115209632"; ID ""; gene_name "LOC115209632"; transcript_id "G11193.2"; exon_number "4"; uniq_trans_id "G11193.2";
NC_042999.1	PBRI	transcript	46316952	46340659	.	+	.	gene_id "LOC115209632"; ID ""; gene_name "LOC115209632"; transcript_id "G11193.4"; uniq_trans_id "G11193.4";
NC_042999.1	PBRI	exon	46316952	46317249	.	+	.	gene_id "LOC115209632"; ID ""; gene_name "LOC115209632"; transcript_id "G11193.4"; exon_number "1"; uniq_trans_id "G11193.4";
NC_042999.1	PBRI	exon	46325783	46325817	.	+	.	gene_id "LOC115209632"; ID ""; gene_name "LOC115209632"; transcript_id "G11193.4"; exon_number "2"; uniq_trans_id "G11193.4";
NC_042999.1	PBRI	exon	46338555	46340659	.	+	.	gene_id "LOC115209632"; ID ""; gene_name "LOC115209632"; transcript_id "G11193.4"; exon_number "3"; uniq_trans_id "G11193.4";
NC_042999.1	Gnomon	transcript	46316300	46340929	.	+	.	gene_id "LOC115209632"; ID "XM_036500959.1"; gene_name "LOC115209632"; transcript_id "XM_036500959.1";
NC_042999.1	Gnomon	CDS	46325804	46325817	.	+	0	gene_id "LOC115209632"; db_xref "GeneID:115209632"; gbkey "CDS"; gene "LOC115209632"; ID ""; gene_name "LOC115209632"; transcript_id "XM_036500959.1"; product "uncharacterized protein LOC115209632"; protein_id "XP_036356852.1"; exon_number "3";
NC_042999.1	Gnomon	CDS	46338555	46340022	.	+	1	gene_id "LOC115209632"; db_xref "GeneID:115209632"; gbkey "CDS"; gene "LOC115209632"; ID ""; gene_name "LOC115209632"; transcript_id "XM_036500959.1"; product "uncharacterized protein LOC115209632"; protein_id "XP_036356852.1"; exon_number "4";
NC_042999.1	Gnomon	exon	46316300	46316467	.	+	.	gene_id "LOC115209632"; db_xref "GeneID:115209632"; gbkey "mRNA"; gene "LOC115209632"; ID ""; gene_name "LOC115209632"; transcript_id "XM_036500959.1"; product "uncharacterized LOC115209632"; exon_number "1"; model_evidence "Supporting evidence includes similarity to: 3 Proteins, and 100% coverage of the annotated genomic feature by RNAseq alignments";
NC_042999.1	Gnomon	exon	46317075	46317249	.	+	.	gene_id "LOC115209632"; db_xref "GeneID:115209632"; gbkey "mRNA"; gene "LOC115209632"; ID ""; gene_name "LOC115209632"; transcript_id "XM_036500959.1"; product "uncharacterized LOC115209632"; exon_number "2"; model_evidence "Supporting evidence includes similarity to: 3 Proteins, and 100% coverage of the annotated genomic feature by RNAseq alignments";
NC_042999.1	Gnomon	exon	46325783	46325817	.	+	.	gene_id "LOC115209632"; db_xref "GeneID:115209632"; gbkey "mRNA"; gene "LOC115209632"; ID ""; gene_name "LOC115209632"; transcript_id "XM_036500959.1"; product "uncharacterized LOC115209632"; exon_number "3"; model_evidence "Supporting evidence includes similarity to: 3 Proteins, and 100% coverage of the annotated genomic feature by RNAseq alignments";
NC_042999.1	Gnomon	exon	46338555	46340072	.	+	.	gene_id "LOC115209632"; db_xref "GeneID:115209632"; gbkey "mRNA"; gene "LOC115209632"; ID ""; gene_name "LOC115209632"; transcript_id "XM_036500959.1"; product "uncharacterized LOC115209632"; exon_number "4"; model_evidence "Supporting evidence includes similarity to: 3 Proteins, and 100% coverage of the annotated genomic feature by RNAseq alignments";
NC_042999.1	Gnomon	exon	46340153	46340929	.	+	.	gene_id "LOC115209632"; db_xref "GeneID:115209632"; gbkey "mRNA"; gene "LOC115209632"; ID ""; gene_name "LOC115209632"; transcript_id "XM_036500959.1"; product "uncharacterized LOC115209632"; exon_number "5"; model_evidence "Supporting evidence includes similarity to: 3 Proteins, and 100% coverage of the annotated genomic feature by RNAseq alignments";
NC_042999.1	Gnomon	start_codon	46325804	46325806	.	+	0	gene_id "LOC115209632"; db_xref "GeneID:115209632"; gbkey "CDS"; gene "LOC115209632"; ID ""; gene_name "LOC115209632"; transcript_id "XM_036500959.1"; product "uncharacterized protein LOC115209632"; protein_id "XP_036356852.1"; exon_number "3";
NC_042999.1	Gnomon	stop_codon	46340023	46340025	.	+	0	gene_id "LOC115209632"; db_xref "GeneID:115209632"; gbkey "CDS"; gene "LOC115209632"; ID ""; gene_name "LOC115209632"; transcript_id "XM_036500959.1"; product "uncharacterized protein LOC115209632"; protein_id "XP_036356852.1"; exon_number "4";
NC_042999.1	Gnomon	gene	11774518	11789871	.	+	.	gene_id "LOC115209633"; db_xref "GeneID:115209633"; gbkey "Gene"; gene "LOC115209633"; gene_biotype "protein_coding"; ID ""; gene_name "LOC115209633";
NC_042999.1	Gnomon~FLAMseq	transcript	11774518	11789871	.	+	.	gene_id "LOC115209633"; ID "XM_029778088.2"; gene_name "LOC115209633"; transcript_id "FLAMseq_ext~XM_029778088.2"; three_prime_ext "1438";
NC_042999.1	Gnomon~FLAMseq	exon	11774518	11774965	.	+	.	gene_id "LOC115209633"; db_xref "GeneID:115209633"; gbkey "mRNA"; gene "LOC115209633"; ID ""; gene_name "LOC115209633"; transcript_id "FLAMseq_ext~XM_029778088.2"; product "uncharacterized LOC115209633, transcript variant X1"; exon_number "1"; model_evidence "Supporting evidence includes similarity to: 1 Protein, and 100% coverage of the annotated genomic feature by RNAseq alignments, including 30 samples with support for all annotated introns";
NC_042999.1	Gnomon~FLAMseq	exon	11787074	11788433	.	+	.	gene_id "LOC115209633"; db_xref "GeneID:115209633"; gbkey "mRNA"; gene "LOC115209633"; ID ""; gene_name "LOC115209633"; transcript_id "FLAMseq_ext~XM_029778088.2"; product "uncharacterized LOC115209633, transcript variant X1"; exon_number "2"; model_evidence "Supporting evidence includes similarity to: 1 Protein, and 100% coverage of the annotated genomic feature by RNAseq alignments, including 30 samples with support for all annotated introns";
NC_042999.1	Gnomon~FLAMseq	exon	11787074	11789871	.	+	.	gene_id "LOC115209633"; db_xref "GeneID:115209633"; gbkey "mRNA"; gene "LOC115209633"; ID ""; gene_name "LOC115209633"; transcript_id "FLAMseq_ext~XM_029778088.2"; product "uncharacterized LOC115209633"; exon_number "2"; model_evidence "Supporting evidence includes similarity to: 1 Protein, and 100% coverage of the annotated genomic feature by RNAseq alignments"; three_prime_ext "1438";
NC_042999.1	Gnomon	transcript	11774518	11788433	.	+	.	gene_id "LOC115209633"; ID "XM_029778088.2"; gene_name "LOC115209633"; transcript_id "XM_029778088.2";
NC_042999.1	Gnomon	CDS	11774866	11774965	.	+	0	gene_id "LOC115209633"; db_xref "GeneID:115209633"; gbkey "CDS"; gene "LOC115209633"; ID ""; gene_name "LOC115209633"; transcript_id "XM_029778088.2"; product "uncharacterized protein LOC115209633 isoform X1"; protein_id "XP_029633948.1"; exon_number "1";
NC_042999.1	Gnomon	CDS	11787074	11788332	.	+	2	gene_id "LOC115209633"; db_xref "GeneID:115209633"; gbkey "CDS"; gene "LOC115209633"; ID ""; gene_name "LOC115209633"; transcript_id "XM_029778088.2"; product "uncharacterized protein LOC115209633 isoform X1"; protein_id "XP_029633948.1"; exon_number "2";
NC_042999.1	Gnomon	exon	11774518	11774965	.	+	.	gene_id "LOC115209633"; db_xref "GeneID:115209633"; gbkey "mRNA"; gene "LOC115209633"; ID ""; gene_name "LOC115209633"; transcript_id "XM_029778088.2"; product "uncharacterized LOC115209633, transcript variant X1"; exon_number "1"; model_evidence "Supporting evidence includes similarity to: 1 Protein, and 100% coverage of the annotated genomic feature by RNAseq alignments, including 30 samples with support for all annotated introns";
NC_042999.1	Gnomon	exon	11787074	11788433	.	+	.	gene_id "LOC115209633"; db_xref "GeneID:115209633"; gbkey "mRNA"; gene "LOC115209633"; ID ""; gene_name "LOC115209633"; transcript_id "XM_029778088.2"; product "uncharacterized LOC115209633, transcript variant X1"; exon_number "2"; model_evidence "Supporting evidence includes similarity to: 1 Protein, and 100% coverage of the annotated genomic feature by RNAseq alignments, including 30 samples with support for all annotated introns";
NC_042999.1	Gnomon	start_codon	11774866	11774868	.	+	0	gene_id "LOC115209633"; db_xref "GeneID:115209633"; gbkey "CDS"; gene "LOC115209633"; ID ""; gene_name "LOC115209633"; transcript_id "XM_029778088.2"; product "uncharacterized protein LOC115209633 isoform X1"; protein_id "XP_029633948.1"; exon_number "1";
NC_042999.1	Gnomon	stop_codon	11788333	11788335	.	+	0	gene_id "LOC115209633"; db_xref "GeneID:115209633"; gbkey "CDS"; gene "LOC115209633"; ID ""; gene_name "LOC115209633"; transcript_id "XM_029778088.2"; product "uncharacterized protein LOC115209633 isoform X1"; protein_id "XP_029633948.1"; exon_number "2";
NC_042999.1	Gnomon	transcript	11774847	11788433	.	+	.	gene_id "LOC115209633"; ID "XM_029778089.2"; gene_name "LOC115209633"; transcript_id "XM_029778089.2";
NC_042999.1	Gnomon	CDS	11781893	11781953	.	+	0	gene_id "LOC115209633"; db_xref "GeneID:115209633"; gbkey "CDS"; gene "LOC115209633"; ID ""; gene_name "LOC115209633"; transcript_id "XM_029778089.2"; product "uncharacterized protein LOC115209633 isoform X2"; protein_id "XP_029633949.1"; exon_number "2";
NC_042999.1	Gnomon	CDS	11787074	11788332	.	+	2	gene_id "LOC115209633"; db_xref "GeneID:115209633"; gbkey "CDS"; gene "LOC115209633"; ID ""; gene_name "LOC115209633"; transcript_id "XM_029778089.2"; product "uncharacterized protein LOC115209633 isoform X2"; protein_id "XP_029633949.1"; exon_number "3";
NC_042999.1	Gnomon	exon	11774847	11774965	.	+	.	gene_id "LOC115209633"; db_xref "GeneID:115209633"; gbkey "mRNA"; gene "LOC115209633"; ID ""; gene_name "LOC115209633"; transcript_id "XM_029778089.2"; product "uncharacterized LOC115209633, transcript variant X3"; exon_number "1"; model_evidence "Supporting evidence includes similarity to: 1 Protein, and 100% coverage of the annotated genomic feature by RNAseq alignments, including 9 samples with support for all annotated introns";
NC_042999.1	Gnomon	exon	11781860	11781953	.	+	.	gene_id "LOC115209633"; db_xref "GeneID:115209633"; gbkey "mRNA"; gene "LOC115209633"; ID ""; gene_name "LOC115209633"; transcript_id "XM_029778089.2"; product "uncharacterized LOC115209633, transcript variant X3"; exon_number "2"; model_evidence "Supporting evidence includes similarity to: 1 Protein, and 100% coverage of the annotated genomic feature by RNAseq alignments, including 9 samples with support for all annotated introns";
NC_042999.1	Gnomon	exon	11787074	11788433	.	+	.	gene_id "LOC115209633"; db_xref "GeneID:115209633"; gbkey "mRNA"; gene "LOC115209633"; ID ""; gene_name "LOC115209633"; transcript_id "XM_029778089.2"; product "uncharacterized LOC115209633, transcript variant X3"; exon_number "3"; model_evidence "Supporting evidence includes similarity to: 1 Protein, and 100% coverage of the annotated genomic feature by RNAseq alignments, including 9 samples with support for all annotated introns";
NC_042999.1	Gnomon	start_codon	11781893	11781895	.	+	0	gene_id "LOC115209633"; db_xref "GeneID:115209633"; gbkey "CDS"; gene "LOC115209633"; ID ""; gene_name "LOC115209633"; transcript_id "XM_029778089.2"; product "uncharacterized protein LOC115209633 isoform X2"; protein_id "XP_029633949.1"; exon_number "2";
NC_042999.1	Gnomon	stop_codon	11788333	11788335	.	+	0	gene_id "LOC115209633"; db_xref "GeneID:115209633"; gbkey "CDS"; gene "LOC115209633"; ID ""; gene_name "LOC115209633"; transcript_id "XM_029778089.2"; product "uncharacterized protein LOC115209633 isoform X2"; protein_id "XP_029633949.1"; exon_number "3";
NC_042999.1	Gnomon	transcript	11774841	11788433	.	+	.	gene_id "LOC115209633"; ID "XM_036500852.1"; gene_name "LOC115209633"; transcript_id "XM_036500852.1";
NC_042999.1	Gnomon	CDS	11781893	11781953	.	+	0	gene_id "LOC115209633"; db_xref "GeneID:115209633"; gbkey "CDS"; gene "LOC115209633"; ID ""; gene_name "LOC115209633"; transcript_id "XM_036500852.1"; product "uncharacterized protein LOC115209633 isoform X2"; protein_id "XP_036356745.1"; exon_number "3";
NC_042999.1	Gnomon	CDS	11787074	11788332	.	+	2	gene_id "LOC115209633"; db_xref "GeneID:115209633"; gbkey "CDS"; gene "LOC115209633"; ID ""; gene_name "LOC115209633"; transcript_id "XM_036500852.1"; product "uncharacterized protein LOC115209633 isoform X2"; protein_id "XP_036356745.1"; exon_number "4";
NC_042999.1	Gnomon	exon	11774841	11774965	.	+	.	gene_id "LOC115209633"; db_xref "GeneID:115209633"; gbkey "mRNA"; gene "LOC115209633"; ID ""; gene_name "LOC115209633"; transcript_id "XM_036500852.1"; product "uncharacterized LOC115209633, transcript variant X2"; exon_number "1"; model_evidence "Supporting evidence includes similarity to: 1 Protein, and 100% coverage of the annotated genomic feature by RNAseq alignments, including 16 samples with support for all annotated introns";
NC_042999.1	Gnomon	exon	11775783	11775788	.	+	.	gene_id "LOC115209633"; db_xref "GeneID:115209633"; gbkey "mRNA"; gene "LOC115209633"; ID ""; gene_name "LOC115209633"; transcript_id "XM_036500852.1"; product "uncharacterized LOC115209633, transcript variant X2"; exon_number "2"; model_evidence "Supporting evidence includes similarity to: 1 Protein, and 100% coverage of the annotated genomic feature by RNAseq alignments, including 16 samples with support for all annotated introns";
NC_042999.1	Gnomon	exon	11781862	11781953	.	+	.	gene_id "LOC115209633"; db_xref "GeneID:115209633"; gbkey "mRNA"; gene "LOC115209633"; ID ""; gene_name "LOC115209633"; transcript_id "XM_036500852.1"; product "uncharacterized LOC115209633, transcript variant X2"; exon_number "3"; model_evidence "Supporting evidence includes similarity to: 1 Protein, and 100% coverage of the annotated genomic feature by RNAseq alignments, including 16 samples with support for all annotated introns";
NC_042999.1	Gnomon	exon	11787074	11788433	.	+	.	gene_id "LOC115209633"; db_xref "GeneID:115209633"; gbkey "mRNA"; gene "LOC115209633"; ID ""; gene_name "LOC115209633"; transcript_id "XM_036500852.1"; product "uncharacterized LOC115209633, transcript variant X2"; exon_number "4"; model_evidence "Supporting evidence includes similarity to: 1 Protein, and 100% coverage of the annotated genomic feature by RNAseq alignments, including 16 samples with support for all annotated introns";
NC_042999.1	Gnomon	start_codon	11781893	11781895	.	+	0	gene_id "LOC115209633"; db_xref "GeneID:115209633"; gbkey "CDS"; gene "LOC115209633"; ID ""; gene_name "LOC115209633"; transcript_id "XM_036500852.1"; product "uncharacterized protein LOC115209633 isoform X2"; protein_id "XP_036356745.1"; exon_number "3";
NC_042999.1	Gnomon	stop_codon	11788333	11788335	.	+	0	gene_id "LOC115209633"; db_xref "GeneID:115209633"; gbkey "CDS"; gene "LOC115209633"; ID ""; gene_name "LOC115209633"; transcript_id "XM_036500852.1"; product "uncharacterized protein LOC115209633 isoform X2"; protein_id "XP_036356745.1"; exon_number "4";
NC_042999.1	Gnomon	gene	131544390	131602952	.	+	.	gene_id "LOC115209634"; db_xref "GeneID:115209634"; gbkey "Gene"; gene "LOC115209634"; gene_biotype "protein_coding"; ID ""; gene_name "LOC115209634";
NC_042999.1	PBRI	transcript	131544390	131602944	.	+	.	gene_id "LOC115209634"; ID ""; gene_name "LOC115209634"; transcript_id "G13569.1"; uniq_trans_id "G13569.1";
NC_042999.1	PBRI	exon	131544390	131544419	.	+	.	gene_id "LOC115209634"; ID ""; gene_name "LOC115209634"; transcript_id "G13569.1"; exon_number "1"; uniq_trans_id "G13569.1";
NC_042999.1	PBRI	exon	131568609	131568681	.	+	.	gene_id "LOC115209634"; ID ""; gene_name "LOC115209634"; transcript_id "G13569.1"; exon_number "2"; uniq_trans_id "G13569.1";
NC_042999.1	PBRI	exon	131574211	131574249	.	+	.	gene_id "LOC115209634"; ID ""; gene_name "LOC115209634"; transcript_id "G13569.1"; exon_number "3"; uniq_trans_id "G13569.1";
NC_042999.1	PBRI	exon	131588537	131588575	.	+	.	gene_id "LOC115209634"; ID ""; gene_name "LOC115209634"; transcript_id "G13569.1"; exon_number "4"; uniq_trans_id "G13569.1";
NC_042999.1	PBRI	exon	131590319	131590420	.	+	.	gene_id "LOC115209634"; ID ""; gene_name "LOC115209634"; transcript_id "G13569.1"; exon_number "5"; uniq_trans_id "G13569.1";
NC_042999.1	PBRI	exon	131592219	131592297	.	+	.	gene_id "LOC115209634"; ID ""; gene_name "LOC115209634"; transcript_id "G13569.1"; exon_number "6"; uniq_trans_id "G13569.1";
NC_042999.1	PBRI	exon	131593735	131593842	.	+	.	gene_id "LOC115209634"; ID ""; gene_name "LOC115209634"; transcript_id "G13569.1"; exon_number "7"; uniq_trans_id "G13569.1";
NC_042999.1	PBRI	exon	131596470	131596621	.	+	.	gene_id "LOC115209634"; ID ""; gene_name "LOC115209634"; transcript_id "G13569.1"; exon_number "8"; uniq_trans_id "G13569.1";
NC_042999.1	PBRI	exon	131600841	131600977	.	+	.	gene_id "LOC115209634"; ID ""; gene_name "LOC115209634"; transcript_id "G13569.1"; exon_number "9"; uniq_trans_id "G13569.1";
NC_042999.1	PBRI	exon	131602789	131602944	.	+	.	gene_id "LOC115209634"; ID ""; gene_name "LOC115209634"; transcript_id "G13569.1"; exon_number "10"; uniq_trans_id "G13569.1";
NC_042999.1	PBRI	transcript	131560516	131602944	.	+	.	gene_id "LOC115209634"; ID ""; gene_name "LOC115209634"; transcript_id "G13569.3"; uniq_trans_id "G13569.3";
NC_042999.1	PBRI	exon	131560516	131560583	.	+	.	gene_id "LOC115209634"; ID ""; gene_name "LOC115209634"; transcript_id "G13569.3"; exon_number "1"; uniq_trans_id "G13569.3";
NC_042999.1	PBRI	exon	131568609	131568681	.	+	.	gene_id "LOC115209634"; ID ""; gene_name "LOC115209634"; transcript_id "G13569.3"; exon_number "2"; uniq_trans_id "G13569.3";
NC_042999.1	PBRI	exon	131574211	131574249	.	+	.	gene_id "LOC115209634"; ID ""; gene_name "LOC115209634"; transcript_id "G13569.3"; exon_number "3"; uniq_trans_id "G13569.3";
NC_042999.1	PBRI	exon	131588537	131588575	.	+	.	gene_id "LOC115209634"; ID ""; gene_name "LOC115209634"; transcript_id "G13569.3"; exon_number "4"; uniq_trans_id "G13569.3";
NC_042999.1	PBRI	exon	131590319	131590420	.	+	.	gene_id "LOC115209634"; ID ""; gene_name "LOC115209634"; transcript_id "G13569.3"; exon_number "5"; uniq_trans_id "G13569.3";
NC_042999.1	PBRI	exon	131592219	131592297	.	+	.	gene_id "LOC115209634"; ID ""; gene_name "LOC115209634"; transcript_id "G13569.3"; exon_number "6"; uniq_trans_id "G13569.3";
NC_042999.1	PBRI	exon	131593735	131593842	.	+	.	gene_id "LOC115209634"; ID ""; gene_name "LOC115209634"; transcript_id "G13569.3"; exon_number "7"; uniq_trans_id "G13569.3";
NC_042999.1	PBRI	exon	131596470	131596621	.	+	.	gene_id "LOC115209634"; ID ""; gene_name "LOC115209634"; transcript_id "G13569.3"; exon_number "8"; uniq_trans_id "G13569.3";
NC_042999.1	PBRI	exon	131600841	131600977	.	+	.	gene_id "LOC115209634"; ID ""; gene_name "LOC115209634"; transcript_id "G13569.3"; exon_number "9"; uniq_trans_id "G13569.3";
NC_042999.1	PBRI	exon	131602789	131602944	.	+	.	gene_id "LOC115209634"; ID ""; gene_name "LOC115209634"; transcript_id "G13569.3"; exon_number "10"; uniq_trans_id "G13569.3";
NC_042999.1	Gnomon	transcript	131565861	131602952	.	+	.	gene_id "LOC115209634"; ID "XM_029778091.2"; gene_name "LOC115209634"; transcript_id "XM_029778091.2";
NC_042999.1	Gnomon	CDS	131565944	131566095	.	+	0	gene_id "LOC115209634"; db_xref "GeneID:115209634"; gbkey "CDS"; gene "LOC115209634"; ID ""; gene_name "LOC115209634"; transcript_id "XM_029778091.2"; product "ribosome biogenesis regulatory protein homolog"; protein_id "XP_029633951.1"; exon_number "1";
NC_042999.1	Gnomon	CDS	131568609	131568681	.	+	1	gene_id "LOC115209634"; db_xref "GeneID:115209634"; gbkey "CDS"; gene "LOC115209634"; ID ""; gene_name "LOC115209634"; transcript_id "XM_029778091.2"; product "ribosome biogenesis regulatory protein homolog"; protein_id "XP_029633951.1"; exon_number "2";
NC_042999.1	Gnomon	CDS	131574211	131574249	.	+	0	gene_id "LOC115209634"; db_xref "GeneID:115209634"; gbkey "CDS"; gene "LOC115209634"; ID ""; gene_name "LOC115209634"; transcript_id "XM_029778091.2"; product "ribosome biogenesis regulatory protein homolog"; protein_id "XP_029633951.1"; exon_number "3";
NC_042999.1	Gnomon	CDS	131588537	131588575	.	+	0	gene_id "LOC115209634"; db_xref "GeneID:115209634"; gbkey "CDS"; gene "LOC115209634"; ID ""; gene_name "LOC115209634"; transcript_id "XM_029778091.2"; product "ribosome biogenesis regulatory protein homolog"; protein_id "XP_029633951.1"; exon_number "4";
NC_042999.1	Gnomon	CDS	131590319	131590420	.	+	0	gene_id "LOC115209634"; db_xref "GeneID:115209634"; gbkey "CDS"; gene "LOC115209634"; ID ""; gene_name "LOC115209634"; transcript_id "XM_029778091.2"; product "ribosome biogenesis regulatory protein homolog"; protein_id "XP_029633951.1"; exon_number "5";
NC_042999.1	Gnomon	CDS	131592219	131592297	.	+	0	gene_id "LOC115209634"; db_xref "GeneID:115209634"; gbkey "CDS"; gene "LOC115209634"; ID ""; gene_name "LOC115209634"; transcript_id "XM_029778091.2"; product "ribosome biogenesis regulatory protein homolog"; protein_id "XP_029633951.1"; exon_number "6";
NC_042999.1	Gnomon	CDS	131593735	131593842	.	+	2	gene_id "LOC115209634"; db_xref "GeneID:115209634"; gbkey "CDS"; gene "LOC115209634"; ID ""; gene_name "LOC115209634"; transcript_id "XM_029778091.2"; product "ribosome biogenesis regulatory protein homolog"; protein_id "XP_029633951.1"; exon_number "7";
NC_042999.1	Gnomon	CDS	131596470	131596621	.	+	2	gene_id "LOC115209634"; db_xref "GeneID:115209634"; gbkey "CDS"; gene "LOC115209634"; ID ""; gene_name "LOC115209634"; transcript_id "XM_029778091.2"; product "ribosome biogenesis regulatory protein homolog"; protein_id "XP_029633951.1"; exon_number "8";
NC_042999.1	Gnomon	CDS	131600841	131600977	.	+	0	gene_id "LOC115209634"; db_xref "GeneID:115209634"; gbkey "CDS"; gene "LOC115209634"; ID ""; gene_name "LOC115209634"; transcript_id "XM_029778091.2"; product "ribosome biogenesis regulatory protein homolog"; protein_id "XP_029633951.1"; exon_number "9";
NC_042999.1	Gnomon	CDS	131602789	131602915	.	+	1	gene_id "LOC115209634"; db_xref "GeneID:115209634"; gbkey "CDS"; gene "LOC115209634"; ID ""; gene_name "LOC115209634"; transcript_id "XM_029778091.2"; product "ribosome biogenesis regulatory protein homolog"; protein_id "XP_029633951.1"; exon_number "10";
NC_042999.1	Gnomon	exon	131565861	131566095	.	+	.	gene_id "LOC115209634"; db_xref "GeneID:115209634"; gbkey "mRNA"; gene "LOC115209634"; ID ""; gene_name "LOC115209634"; transcript_id "XM_029778091.2"; product "ribosome biogenesis regulatory protein homolog"; exon_number "1"; model_evidence "Supporting evidence includes similarity to: 7 Proteins, and 100% coverage of the annotated genomic feature by RNAseq alignments, including 45 samples with support for all annotated introns";
NC_042999.1	Gnomon	exon	131568609	131568681	.	+	.	gene_id "LOC115209634"; db_xref "GeneID:115209634"; gbkey "mRNA"; gene "LOC115209634"; ID ""; gene_name "LOC115209634"; transcript_id "XM_029778091.2"; product "ribosome biogenesis regulatory protein homolog"; exon_number "2"; model_evidence "Supporting evidence includes similarity to: 7 Proteins, and 100% coverage of the annotated genomic feature by RNAseq alignments, including 45 samples with support for all annotated introns";
NC_042999.1	Gnomon	exon	131574211	131574249	.	+	.	gene_id "LOC115209634"; db_xref "GeneID:115209634"; gbkey "mRNA"; gene "LOC115209634"; ID ""; gene_name "LOC115209634"; transcript_id "XM_029778091.2"; product "ribosome biogenesis regulatory protein homolog"; exon_number "3"; model_evidence "Supporting evidence includes similarity to: 7 Proteins, and 100% coverage of the annotated genomic feature by RNAseq alignments, including 45 samples with support for all annotated introns";
NC_042999.1	Gnomon	exon	131588537	131588575	.	+	.	gene_id "LOC115209634"; db_xref "GeneID:115209634"; gbkey "mRNA"; gene "LOC115209634"; ID ""; gene_name "LOC115209634"; transcript_id "XM_029778091.2"; product "ribosome biogenesis regulatory protein homolog"; exon_number "4"; model_evidence "Supporting evidence includes similarity to: 7 Proteins, and 100% coverage of the annotated genomic feature by RNAseq alignments, including 45 samples with support for all annotated introns";
NC_042999.1	Gnomon	exon	131590319	131590420	.	+	.	gene_id "LOC115209634"; db_xref "GeneID:115209634"; gbkey "mRNA"; gene "LOC115209634"; ID ""; gene_name "LOC115209634"; transcript_id "XM_029778091.2"; product "ribosome biogenesis regulatory protein homolog"; exon_number "5"; model_evidence "Supporting evidence includes similarity to: 7 Proteins, and 100% coverage of the annotated genomic feature by RNAseq alignments, including 45 samples with support for all annotated introns";
NC_042999.1	Gnomon	exon	131592219	131592297	.	+	.	gene_id "LOC115209634"; db_xref "GeneID:115209634"; gbkey "mRNA"; gene "LOC115209634"; ID ""; gene_name "LOC115209634"; transcript_id "XM_029778091.2"; product "ribosome biogenesis regulatory protein homolog"; exon_number "6"; model_evidence "Supporting evidence includes similarity to: 7 Proteins, and 100% coverage of the annotated genomic feature by RNAseq alignments, including 45 samples with support for all annotated introns";
NC_042999.1	Gnomon	exon	131593735	131593842	.	+	.	gene_id "LOC115209634"; db_xref "GeneID:115209634"; gbkey "mRNA"; gene "LOC115209634"; ID ""; gene_name "LOC115209634"; transcript_id "XM_029778091.2"; product "ribosome biogenesis regulatory protein homolog"; exon_number "7"; model_evidence "Supporting evidence includes similarity to: 7 Proteins, and 100% coverage of the annotated genomic feature by RNAseq alignments, including 45 samples with support for all annotated introns";
NC_042999.1	Gnomon	exon	131596470	131596621	.	+	.	gene_id "LOC115209634"; db_xref "GeneID:115209634"; gbkey "mRNA"; gene "LOC115209634"; ID ""; gene_name "LOC115209634"; transcript_id "XM_029778091.2"; product "ribosome biogenesis regulatory protein homolog"; exon_number "8"; model_evidence "Supporting evidence includes similarity to: 7 Proteins, and 100% coverage of the annotated genomic feature by RNAseq alignments, including 45 samples with support for all annotated introns";
NC_042999.1	Gnomon	exon	131600841	131600977	.	+	.	gene_id "LOC115209634"; db_xref "GeneID:115209634"; gbkey "mRNA"; gene "LOC115209634"; ID ""; gene_name "LOC115209634"; transcript_id "XM_029778091.2"; product "ribosome biogenesis regulatory protein homolog"; exon_number "9"; model_evidence "Supporting evidence includes similarity to: 7 Proteins, and 100% coverage of the annotated genomic feature by RNAseq alignments, including 45 samples with support for all annotated introns";
NC_042999.1	Gnomon	exon	131602789	131602952	.	+	.	gene_id "LOC115209634"; db_xref "GeneID:115209634"; gbkey "mRNA"; gene "LOC115209634"; ID ""; gene_name "LOC115209634"; transcript_id "XM_029778091.2"; product "ribosome biogenesis regulatory protein homolog"; exon_number "10"; model_evidence "Supporting evidence includes similarity to: 7 Proteins, and 100% coverage of the annotated genomic feature by RNAseq alignments, including 45 samples with support for all annotated introns";
NC_042999.1	Gnomon	start_codon	131565944	131565946	.	+	0	gene_id "LOC115209634"; db_xref "GeneID:115209634"; gbkey "CDS"; gene "LOC115209634"; ID ""; gene_name "LOC115209634"; transcript_id "XM_029778091.2"; product "ribosome biogenesis regulatory protein homolog"; protein_id "XP_029633951.1"; exon_number "1";
NC_042999.1	Gnomon	stop_codon	131602916	131602918	.	+	0	gene_id "LOC115209634"; db_xref "GeneID:115209634"; gbkey "CDS"; gene "LOC115209634"; ID ""; gene_name "LOC115209634"; transcript_id "XM_029778091.2"; product "ribosome biogenesis regulatory protein homolog"; protein_id "XP_029633951.1"; exon_number "10";
NC_042999.1	Gnomon	gene	148293927	148319889	.	-	.	gene_id "LOC115209635"; db_xref "GeneID:115209635"; gbkey "Gene"; gene "LOC115209635"; gene_biotype "protein_coding"; ID ""; gene_name "LOC115209635";
NC_042999.1	PBRI~FLAMseq~Covext	transcript	148293927	148319311	.	-	.	gene_id "LOC115209635"; ID ""; gene_name "LOC115209635"; transcript_id "Covext~FLAMseq_ext~G14155.11"; uniq_trans_id "G14155.11"; three_prime_ext "236";
NC_042999.1	Covext	exon	148294348	148295616	.	-	.	gene_id "LOC115209635"; ID ""; gene_name "LOC115209635"; transcript_id "Covext~FLAMseq_ext~G14155.11"; exon_number "9"; uniq_trans_id "G14155.11";
NC_042999.1	Covext	exon	148301635	148301823	.	-	.	gene_id "LOC115209635"; ID ""; gene_name "LOC115209635"; transcript_id "Covext~FLAMseq_ext~G14155.11"; exon_number "8"; uniq_trans_id "G14155.11";
NC_042999.1	Covext	exon	148303129	148303192	.	-	.	gene_id "LOC115209635"; ID ""; gene_name "LOC115209635"; transcript_id "Covext~FLAMseq_ext~G14155.11"; exon_number "7"; uniq_trans_id "G14155.11";
NC_042999.1	Covext	exon	148304626	148304715	.	-	.	gene_id "LOC115209635"; ID ""; gene_name "LOC115209635"; transcript_id "Covext~FLAMseq_ext~G14155.11"; exon_number "6"; uniq_trans_id "G14155.11";
NC_042999.1	Covext	exon	148306163	148306221	.	-	.	gene_id "LOC115209635"; ID ""; gene_name "LOC115209635"; transcript_id "Covext~FLAMseq_ext~G14155.11"; exon_number "5"; uniq_trans_id "G14155.11";
NC_042999.1	Covext	exon	148312344	148312439	.	-	.	gene_id "LOC115209635"; ID ""; gene_name "LOC115209635"; transcript_id "Covext~FLAMseq_ext~G14155.11"; exon_number "4"; uniq_trans_id "G14155.11";
NC_042999.1	Covext	exon	148314970	148315077	.	-	.	gene_id "LOC115209635"; ID ""; gene_name "LOC115209635"; transcript_id "Covext~FLAMseq_ext~G14155.11"; exon_number "3"; uniq_trans_id "G14155.11";
NC_042999.1	Covext	exon	148317809	148317877	.	-	.	gene_id "LOC115209635"; ID ""; gene_name "LOC115209635"; transcript_id "Covext~FLAMseq_ext~G14155.11"; exon_number "2"; uniq_trans_id "G14155.11";
NC_042999.1	Covext	exon	148319192	148319311	.	-	.	gene_id "LOC115209635"; ID ""; gene_name "LOC115209635"; transcript_id "Covext~FLAMseq_ext~G14155.11"; exon_number "1"; uniq_trans_id "G14155.11";
NC_042999.1	Covext	exon	148294112	148295616	.	-	.	gene_id "LOC115209635"; ID ""; gene_name "LOC115209635"; transcript_id "Covext~FLAMseq_ext~G14155.11"; exon_number "9"; uniq_trans_id "G14155.11"; three_prime_ext "236";
NC_042999.1	Covext	exon	148293927	148295616	.	-	.	gene_id "LOC115209635"; ID ""; gene_name "LOC115209635"; transcript_id "Covext~FLAMseq_ext~G14155.11"; exon_number "9"; uniq_trans_id "G14155.11"; three_prime_ext "185";
NC_042999.1	PBRI~FLAMseq	transcript	148294112	148319311	.	-	.	gene_id "LOC115209635"; ID ""; gene_name "LOC115209635"; transcript_id "FLAMseq_ext~G14155.11"; uniq_trans_id "G14155.11"; three_prime_ext "236";
NC_042999.1	PBRI~FLAMseq	exon	148294348	148295616	.	-	.	gene_id "LOC115209635"; ID ""; gene_name "LOC115209635"; transcript_id "FLAMseq_ext~G14155.11"; exon_number "9"; uniq_trans_id "G14155.11";
NC_042999.1	PBRI~FLAMseq	exon	148301635	148301823	.	-	.	gene_id "LOC115209635"; ID ""; gene_name "LOC115209635"; transcript_id "FLAMseq_ext~G14155.11"; exon_number "8"; uniq_trans_id "G14155.11";
NC_042999.1	PBRI~FLAMseq	exon	148303129	148303192	.	-	.	gene_id "LOC115209635"; ID ""; gene_name "LOC115209635"; transcript_id "FLAMseq_ext~G14155.11"; exon_number "7"; uniq_trans_id "G14155.11";
NC_042999.1	PBRI~FLAMseq	exon	148304626	148304715	.	-	.	gene_id "LOC115209635"; ID ""; gene_name "LOC115209635"; transcript_id "FLAMseq_ext~G14155.11"; exon_number "6"; uniq_trans_id "G14155.11";
NC_042999.1	PBRI~FLAMseq	exon	148306163	148306221	.	-	.	gene_id "LOC115209635"; ID ""; gene_name "LOC115209635"; transcript_id "FLAMseq_ext~G14155.11"; exon_number "5"; uniq_trans_id "G14155.11";
NC_042999.1	PBRI~FLAMseq	exon	148312344	148312439	.	-	.	gene_id "LOC115209635"; ID ""; gene_name "LOC115209635"; transcript_id "FLAMseq_ext~G14155.11"; exon_number "4"; uniq_trans_id "G14155.11";
NC_042999.1	PBRI~FLAMseq	exon	148314970	148315077	.	-	.	gene_id "LOC115209635"; ID ""; gene_name "LOC115209635"; transcript_id "FLAMseq_ext~G14155.11"; exon_number "3"; uniq_trans_id "G14155.11";
NC_042999.1	PBRI~FLAMseq	exon	148317809	148317877	.	-	.	gene_id "LOC115209635"; ID ""; gene_name "LOC115209635"; transcript_id "FLAMseq_ext~G14155.11"; exon_number "2"; uniq_trans_id "G14155.11";
NC_042999.1	PBRI~FLAMseq	exon	148319192	148319311	.	-	.	gene_id "LOC115209635"; ID ""; gene_name "LOC115209635"; transcript_id "FLAMseq_ext~G14155.11"; exon_number "1"; uniq_trans_id "G14155.11";
NC_042999.1	PBRI~FLAMseq	exon	148294112	148295616	.	-	.	gene_id "LOC115209635"; ID ""; gene_name "LOC115209635"; transcript_id "FLAMseq_ext~G14155.11"; exon_number "9"; uniq_trans_id "G14155.11"; three_prime_ext "236";
NC_042999.1	PBRI	transcript	148294348	148319311	.	-	.	gene_id "LOC115209635"; ID ""; gene_name "LOC115209635"; transcript_id "G14155.11"; uniq_trans_id "G14155.11";
NC_042999.1	PBRI	exon	148294348	148295616	.	-	.	gene_id "LOC115209635"; ID ""; gene_name "LOC115209635"; transcript_id "G14155.11"; exon_number "9"; uniq_trans_id "G14155.11";
NC_042999.1	PBRI	exon	148301635	148301823	.	-	.	gene_id "LOC115209635"; ID ""; gene_name "LOC115209635"; transcript_id "G14155.11"; exon_number "8"; uniq_trans_id "G14155.11";
NC_042999.1	PBRI	exon	148303129	148303192	.	-	.	gene_id "LOC115209635"; ID ""; gene_name "LOC115209635"; transcript_id "G14155.11"; exon_number "7"; uniq_trans_id "G14155.11";
NC_042999.1	PBRI	exon	148304626	148304715	.	-	.	gene_id "LOC115209635"; ID ""; gene_name "LOC115209635"; transcript_id "G14155.11"; exon_number "6"; uniq_trans_id "G14155.11";
NC_042999.1	PBRI	exon	148306163	148306221	.	-	.	gene_id "LOC115209635"; ID ""; gene_name "LOC115209635"; transcript_id "G14155.11"; exon_number "5"; uniq_trans_id "G14155.11";
NC_042999.1	PBRI	exon	148312344	148312439	.	-	.	gene_id "LOC115209635"; ID ""; gene_name "LOC115209635"; transcript_id "G14155.11"; exon_number "4"; uniq_trans_id "G14155.11";
NC_042999.1	PBRI	exon	148314970	148315077	.	-	.	gene_id "LOC115209635"; ID ""; gene_name "LOC115209635"; transcript_id "G14155.11"; exon_number "3"; uniq_trans_id "G14155.11";
NC_042999.1	PBRI	exon	148317809	148317877	.	-	.	gene_id "LOC115209635"; ID ""; gene_name "LOC115209635"; transcript_id "G14155.11"; exon_number "2"; uniq_trans_id "G14155.11";
NC_042999.1	PBRI	exon	148319192	148319311	.	-	.	gene_id "LOC115209635"; ID ""; gene_name "LOC115209635"; transcript_id "G14155.11"; exon_number "1"; uniq_trans_id "G14155.11";
NC_042999.1	PBRI	transcript	148294478	148317889	.	-	.	gene_id "LOC115209635"; ID ""; gene_name "LOC115209635"; transcript_id "G14155.14"; uniq_trans_id "G14155.14";
NC_042999.1	PBRI	exon	148294478	148295616	.	-	.	gene_id "LOC115209635"; ID ""; gene_name "LOC115209635"; transcript_id "G14155.14"; exon_number "9"; uniq_trans_id "G14155.14";
NC_042999.1	PBRI	exon	148299719	148299844	.	-	.	gene_id "LOC115209635"; ID ""; gene_name "LOC115209635"; transcript_id "G14155.14"; exon_number "8"; uniq_trans_id "G14155.14";
NC_042999.1	PBRI	exon	148301635	148301823	.	-	.	gene_id "LOC115209635"; ID ""; gene_name "LOC115209635"; transcript_id "G14155.14"; exon_number "7"; uniq_trans_id "G14155.14";
NC_042999.1	PBRI	exon	148303129	148303192	.	-	.	gene_id "LOC115209635"; ID ""; gene_name "LOC115209635"; transcript_id "G14155.14"; exon_number "6"; uniq_trans_id "G14155.14";
NC_042999.1	PBRI	exon	148304626	148304715	.	-	.	gene_id "LOC115209635"; ID ""; gene_name "LOC115209635"; transcript_id "G14155.14"; exon_number "5"; uniq_trans_id "G14155.14";
NC_042999.1	PBRI	exon	148306163	148306221	.	-	.	gene_id "LOC115209635"; ID ""; gene_name "LOC115209635"; transcript_id "G14155.14"; exon_number "4"; uniq_trans_id "G14155.14";
NC_042999.1	PBRI	exon	148312344	148312439	.	-	.	gene_id "LOC115209635"; ID ""; gene_name "LOC115209635"; transcript_id "G14155.14"; exon_number "3"; uniq_trans_id "G14155.14";
NC_042999.1	PBRI	exon	148314970	148315077	.	-	.	gene_id "LOC115209635"; ID ""; gene_name "LOC115209635"; transcript_id "G14155.14"; exon_number "2"; uniq_trans_id "G14155.14";
NC_042999.1	PBRI	exon	148317809	148317889	.	-	.	gene_id "LOC115209635"; ID ""; gene_name "LOC115209635"; transcript_id "G14155.14"; exon_number "1"; uniq_trans_id "G14155.14";
NC_042999.1	PBRI	transcript	148294478	148319305	.	-	.	gene_id "LOC115209635"; ID ""; gene_name "LOC115209635"; transcript_id "G14155.15"; uniq_trans_id "G14155.15";
NC_042999.1	PBRI	exon	148294478	148295616	.	-	.	gene_id "LOC115209635"; ID ""; gene_name "LOC115209635"; transcript_id "G14155.15"; exon_number "8"; uniq_trans_id "G14155.15";
NC_042999.1	PBRI	exon	148299719	148299844	.	-	.	gene_id "LOC115209635"; ID ""; gene_name "LOC115209635"; transcript_id "G14155.15"; exon_number "7"; uniq_trans_id "G14155.15";
NC_042999.1	PBRI	exon	148304626	148304715	.	-	.	gene_id "LOC115209635"; ID ""; gene_name "LOC115209635"; transcript_id "G14155.15"; exon_number "6"; uniq_trans_id "G14155.15";
NC_042999.1	PBRI	exon	148306163	148306221	.	-	.	gene_id "LOC115209635"; ID ""; gene_name "LOC115209635"; transcript_id "G14155.15"; exon_number "5"; uniq_trans_id "G14155.15";
NC_042999.1	PBRI	exon	148312344	148312439	.	-	.	gene_id "LOC115209635"; ID ""; gene_name "LOC115209635"; transcript_id "G14155.15"; exon_number "4"; uniq_trans_id "G14155.15";
NC_042999.1	PBRI	exon	148314970	148315077	.	-	.	gene_id "LOC115209635"; ID ""; gene_name "LOC115209635"; transcript_id "G14155.15"; exon_number "3"; uniq_trans_id "G14155.15";
NC_042999.1	PBRI	exon	148317809	148317877	.	-	.	gene_id "LOC115209635"; ID ""; gene_name "LOC115209635"; transcript_id "G14155.15"; exon_number "2"; uniq_trans_id "G14155.15";
NC_042999.1	PBRI	exon	148319192	148319305	.	-	.	gene_id "LOC115209635"; ID ""; gene_name "LOC115209635"; transcript_id "G14155.15"; exon_number "1"; uniq_trans_id "G14155.15";
NC_042999.1	PBRI	transcript	148294638	148319319	.	-	.	gene_id "LOC115209635"; ID ""; gene_name "LOC115209635"; transcript_id "G14155.18"; uniq_trans_id "G14155.18";
NC_042999.1	PBRI	exon	148294638	148295616	.	-	.	gene_id "LOC115209635"; ID ""; gene_name "LOC115209635"; transcript_id "G14155.18"; exon_number "9"; uniq_trans_id "G14155.18";
NC_042999.1	PBRI	exon	148299719	148299844	.	-	.	gene_id "LOC115209635"; ID ""; gene_name "LOC115209635"; transcript_id "G14155.18"; exon_number "8"; uniq_trans_id "G14155.18";
NC_042999.1	PBRI	exon	148301635	148301823	.	-	.	gene_id "LOC115209635"; ID ""; gene_name "LOC115209635"; transcript_id "G14155.18"; exon_number "7"; uniq_trans_id "G14155.18";
NC_042999.1	PBRI	exon	148304626	148304715	.	-	.	gene_id "LOC115209635"; ID ""; gene_name "LOC115209635"; transcript_id "G14155.18"; exon_number "6"; uniq_trans_id "G14155.18";
NC_042999.1	PBRI	exon	148306163	148306221	.	-	.	gene_id "LOC115209635"; ID ""; gene_name "LOC115209635"; transcript_id "G14155.18"; exon_number "5"; uniq_trans_id "G14155.18";
NC_042999.1	PBRI	exon	148312344	148312439	.	-	.	gene_id "LOC115209635"; ID ""; gene_name "LOC115209635"; transcript_id "G14155.18"; exon_number "4"; uniq_trans_id "G14155.18";
NC_042999.1	PBRI	exon	148314970	148315077	.	-	.	gene_id "LOC115209635"; ID ""; gene_name "LOC115209635"; transcript_id "G14155.18"; exon_number "3"; uniq_trans_id "G14155.18";
NC_042999.1	PBRI	exon	148317809	148317877	.	-	.	gene_id "LOC115209635"; ID ""; gene_name "LOC115209635"; transcript_id "G14155.18"; exon_number "2"; uniq_trans_id "G14155.18";
NC_042999.1	PBRI	exon	148319192	148319319	.	-	.	gene_id "LOC115209635"; ID ""; gene_name "LOC115209635"; transcript_id "G14155.18"; exon_number "1"; uniq_trans_id "G14155.18";
NC_042999.1	PBRI	transcript	148294649	148312387	.	-	.	gene_id "LOC115209635"; ID ""; gene_name "LOC115209635"; transcript_id "G14155.20"; uniq_trans_id "G14155.20";
NC_042999.1	PBRI	exon	148294649	148295616	.	-	.	gene_id "LOC115209635"; ID ""; gene_name "LOC115209635"; transcript_id "G14155.20"; exon_number "5"; uniq_trans_id "G14155.20";
NC_042999.1	PBRI	exon	148301635	148301823	.	-	.	gene_id "LOC115209635"; ID ""; gene_name "LOC115209635"; transcript_id "G14155.20"; exon_number "4"; uniq_trans_id "G14155.20";
NC_042999.1	PBRI	exon	148304626	148304715	.	-	.	gene_id "LOC115209635"; ID ""; gene_name "LOC115209635"; transcript_id "G14155.20"; exon_number "3"; uniq_trans_id "G14155.20";
NC_042999.1	PBRI	exon	148306163	148306221	.	-	.	gene_id "LOC115209635"; ID ""; gene_name "LOC115209635"; transcript_id "G14155.20"; exon_number "2"; uniq_trans_id "G14155.20";
NC_042999.1	PBRI	exon	148312344	148312387	.	-	.	gene_id "LOC115209635"; ID ""; gene_name "LOC115209635"; transcript_id "G14155.20"; exon_number "1"; uniq_trans_id "G14155.20";
NC_042999.1	Gnomon	transcript	148294476	148319323	.	-	.	gene_id "LOC115209635"; ID "XM_029778092.2"; gene_name "LOC115209635"; transcript_id "XM_029778092.2";
NC_042999.1	Gnomon	CDS	148295518	148295616	.	-	0	gene_id "LOC115209635"; db_xref "GeneID:115209635"; gbkey "CDS"; gene "LOC115209635"; ID ""; gene_name "LOC115209635"; transcript_id "XM_029778092.2"; product "hydroxymethylglutaryl-CoA lyase, mitochondrial isoform X1"; protein_id "XP_029633952.1"; exon_number "10";
NC_042999.1	Gnomon	CDS	148299719	148299844	.	-	0	gene_id "LOC115209635"; db_xref "GeneID:115209635"; gbkey "CDS"; gene "LOC115209635"; ID ""; gene_name "LOC115209635"; transcript_id "XM_029778092.2"; product "hydroxymethylglutaryl-CoA lyase, mitochondrial isoform X1"; protein_id "XP_029633952.1"; exon_number "9";
NC_042999.1	Gnomon	CDS	148301635	148301823	.	-	0	gene_id "LOC115209635"; db_xref "GeneID:115209635"; gbkey "CDS"; gene "LOC115209635"; ID ""; gene_name "LOC115209635"; transcript_id "XM_029778092.2"; product "hydroxymethylglutaryl-CoA lyase, mitochondrial isoform X1"; protein_id "XP_029633952.1"; exon_number "8";
NC_042999.1	Gnomon	CDS	148303129	148303192	.	-	1	gene_id "LOC115209635"; db_xref "GeneID:115209635"; gbkey "CDS"; gene "LOC115209635"; ID ""; gene_name "LOC115209635"; transcript_id "XM_029778092.2"; product "hydroxymethylglutaryl-CoA lyase, mitochondrial isoform X1"; protein_id "XP_029633952.1"; exon_number "7";
NC_042999.1	Gnomon	CDS	148304626	148304715	.	-	1	gene_id "LOC115209635"; db_xref "GeneID:115209635"; gbkey "CDS"; gene "LOC115209635"; ID ""; gene_name "LOC115209635"; transcript_id "XM_029778092.2"; product "hydroxymethylglutaryl-CoA lyase, mitochondrial isoform X1"; protein_id "XP_029633952.1"; exon_number "6";
NC_042999.1	Gnomon	CDS	148306163	148306221	.	-	0	gene_id "LOC115209635"; db_xref "GeneID:115209635"; gbkey "CDS"; gene "LOC115209635"; ID ""; gene_name "LOC115209635"; transcript_id "XM_029778092.2"; product "hydroxymethylglutaryl-CoA lyase, mitochondrial isoform X1"; protein_id "XP_029633952.1"; exon_number "5";
NC_042999.1	Gnomon	CDS	148312344	148312439	.	-	0	gene_id "LOC115209635"; db_xref "GeneID:115209635"; gbkey "CDS"; gene "LOC115209635"; ID ""; gene_name "LOC115209635"; transcript_id "XM_029778092.2"; product "hydroxymethylglutaryl-CoA lyase, mitochondrial isoform X1"; protein_id "XP_029633952.1"; exon_number "4";
NC_042999.1	Gnomon	CDS	148314970	148315077	.	-	0	gene_id "LOC115209635"; db_xref "GeneID:115209635"; gbkey "CDS"; gene "LOC115209635"; ID ""; gene_name "LOC115209635"; transcript_id "XM_029778092.2"; product "hydroxymethylglutaryl-CoA lyase, mitochondrial isoform X1"; protein_id "XP_029633952.1"; exon_number "3";
NC_042999.1	Gnomon	CDS	148317809	148317877	.	-	0	gene_id "LOC115209635"; db_xref "GeneID:115209635"; gbkey "CDS"; gene "LOC115209635"; ID ""; gene_name "LOC115209635"; transcript_id "XM_029778092.2"; product "hydroxymethylglutaryl-CoA lyase, mitochondrial isoform X1"; protein_id "XP_029633952.1"; exon_number "2";
NC_042999.1	Gnomon	CDS	148319192	148319299	.	-	0	gene_id "LOC115209635"; db_xref "GeneID:115209635"; gbkey "CDS"; gene "LOC115209635"; ID ""; gene_name "LOC115209635"; transcript_id "XM_029778092.2"; product "hydroxymethylglutaryl-CoA lyase, mitochondrial isoform X1"; protein_id "XP_029633952.1"; exon_number "1";
NC_042999.1	Gnomon	exon	148294476	148295616	.	-	.	gene_id "LOC115209635"; db_xref "GeneID:115209635"; gbkey "mRNA"; gene "LOC115209635"; ID ""; gene_name "LOC115209635"; transcript_id "XM_029778092.2"; product "hydroxymethylglutaryl-CoA lyase, mitochondrial, transcript variant X1"; exon_number "10"; model_evidence "Supporting evidence includes similarity to: 24 Proteins, and 100% coverage of the annotated genomic feature by RNAseq alignments, including 38 samples with support for all annotated introns";
NC_042999.1	Gnomon	exon	148299719	148299844	.	-	.	gene_id "LOC115209635"; db_xref "GeneID:115209635"; gbkey "mRNA"; gene "LOC115209635"; ID ""; gene_name "LOC115209635"; transcript_id "XM_029778092.2"; product "hydroxymethylglutaryl-CoA lyase, mitochondrial, transcript variant X1"; exon_number "9"; model_evidence "Supporting evidence includes similarity to: 24 Proteins, and 100% coverage of the annotated genomic feature by RNAseq alignments, including 38 samples with support for all annotated introns";
NC_042999.1	Gnomon	exon	148301635	148301823	.	-	.	gene_id "LOC115209635"; db_xref "GeneID:115209635"; gbkey "mRNA"; gene "LOC115209635"; ID ""; gene_name "LOC115209635"; transcript_id "XM_029778092.2"; product "hydroxymethylglutaryl-CoA lyase, mitochondrial, transcript variant X1"; exon_number "8"; model_evidence "Supporting evidence includes similarity to: 24 Proteins, and 100% coverage of the annotated genomic feature by RNAseq alignments, including 38 samples with support for all annotated introns";
NC_042999.1	Gnomon	exon	148303129	148303192	.	-	.	gene_id "LOC115209635"; db_xref "GeneID:115209635"; gbkey "mRNA"; gene "LOC115209635"; ID ""; gene_name "LOC115209635"; transcript_id "XM_029778092.2"; product "hydroxymethylglutaryl-CoA lyase, mitochondrial, transcript variant X1"; exon_number "7"; model_evidence "Supporting evidence includes similarity to: 24 Proteins, and 100% coverage of the annotated genomic feature by RNAseq alignments, including 38 samples with support for all annotated introns";
NC_042999.1	Gnomon	exon	148304626	148304715	.	-	.	gene_id "LOC115209635"; db_xref "GeneID:115209635"; gbkey "mRNA"; gene "LOC115209635"; ID ""; gene_name "LOC115209635"; transcript_id "XM_029778092.2"; product "hydroxymethylglutaryl-CoA lyase, mitochondrial, transcript variant X1"; exon_number "6"; model_evidence "Supporting evidence includes similarity to: 24 Proteins, and 100% coverage of the annotated genomic feature by RNAseq alignments, including 38 samples with support for all annotated introns";
NC_042999.1	Gnomon	exon	148306163	148306221	.	-	.	gene_id "LOC115209635"; db_xref "GeneID:115209635"; gbkey "mRNA"; gene "LOC115209635"; ID ""; gene_name "LOC115209635"; transcript_id "XM_029778092.2"; product "hydroxymethylglutaryl-CoA lyase, mitochondrial, transcript variant X1"; exon_number "5"; model_evidence "Supporting evidence includes similarity to: 24 Proteins, and 100% coverage of the annotated genomic feature by RNAseq alignments, including 38 samples with support for all annotated introns";
NC_042999.1	Gnomon	exon	148312344	148312439	.	-	.	gene_id "LOC115209635"; db_xref "GeneID:115209635"; gbkey "mRNA"; gene "LOC115209635"; ID ""; gene_name "LOC115209635"; transcript_id "XM_029778092.2"; product "hydroxymethylglutaryl-CoA lyase, mitochondrial, transcript variant X1"; exon_number "4"; model_evidence "Supporting evidence includes similarity to: 24 Proteins, and 100% coverage of the annotated genomic feature by RNAseq alignments, including 38 samples with support for all annotated introns";
NC_042999.1	Gnomon	exon	148314970	148315077	.	-	.	gene_id "LOC115209635"; db_xref "GeneID:115209635"; gbkey "mRNA"; gene "LOC115209635"; ID ""; gene_name "LOC115209635"; transcript_id "XM_029778092.2"; product "hydroxymethylglutaryl-CoA lyase, mitochondrial, transcript variant X1"; exon_number "3"; model_evidence "Supporting evidence includes similarity to: 24 Proteins, and 100% coverage of the annotated genomic feature by RNAseq alignments, including 38 samples with support for all annotated introns";
NC_042999.1	Gnomon	exon	148317809	148317877	.	-	.	gene_id "LOC115209635"; db_xref "GeneID:115209635"; gbkey "mRNA"; gene "LOC115209635"; ID ""; gene_name "LOC115209635"; transcript_id "XM_029778092.2"; product "hydroxymethylglutaryl-CoA lyase, mitochondrial, transcript variant X1"; exon_number "2"; model_evidence "Supporting evidence includes similarity to: 24 Proteins, and 100% coverage of the annotated genomic feature by RNAseq alignments, including 38 samples with support for all annotated introns";
NC_042999.1	Gnomon	exon	148319192	148319323	.	-	.	gene_id "LOC115209635"; db_xref "GeneID:115209635"; gbkey "mRNA"; gene "LOC115209635"; ID ""; gene_name "LOC115209635"; transcript_id "XM_029778092.2"; product "hydroxymethylglutaryl-CoA lyase, mitochondrial, transcript variant X1"; exon_number "1"; model_evidence "Supporting evidence includes similarity to: 24 Proteins, and 100% coverage of the annotated genomic feature by RNAseq alignments, including 38 samples with support for all annotated introns";
NC_042999.1	Gnomon	start_codon	148319297	148319299	.	-	0	gene_id "LOC115209635"; db_xref "GeneID:115209635"; gbkey "CDS"; gene "LOC115209635"; ID ""; gene_name "LOC115209635"; transcript_id "XM_029778092.2"; product "hydroxymethylglutaryl-CoA lyase, mitochondrial isoform X1"; protein_id "XP_029633952.1"; exon_number "1";
NC_042999.1	Gnomon	stop_codon	148295515	148295517	.	-	0	gene_id "LOC115209635"; db_xref "GeneID:115209635"; gbkey "CDS"; gene "LOC115209635"; ID ""; gene_name "LOC115209635"; transcript_id "XM_029778092.2"; product "hydroxymethylglutaryl-CoA lyase, mitochondrial isoform X1"; protein_id "XP_029633952.1"; exon_number "10";
NC_042999.1	Gnomon	transcript	148294476	148319889	.	-	.	gene_id "LOC115209635"; ID "XM_036501469.1"; gene_name "LOC115209635"; transcript_id "XM_036501469.1";
NC_042999.1	Gnomon	CDS	148295518	148295616	.	-	0	gene_id "LOC115209635"; db_xref "GeneID:115209635"; gbkey "CDS"; gene "LOC115209635"; ID ""; gene_name "LOC115209635"; transcript_id "XM_036501469.1"; product "hydroxymethylglutaryl-CoA lyase, mitochondrial isoform X2"; protein_id "XP_036357362.1"; exon_number "10";
NC_042999.1	Gnomon	CDS	148299719	148299844	.	-	0	gene_id "LOC115209635"; db_xref "GeneID:115209635"; gbkey "CDS"; gene "LOC115209635"; ID ""; gene_name "LOC115209635"; transcript_id "XM_036501469.1"; product "hydroxymethylglutaryl-CoA lyase, mitochondrial isoform X2"; protein_id "XP_036357362.1"; exon_number "9";
NC_042999.1	Gnomon	CDS	148301635	148301823	.	-	0	gene_id "LOC115209635"; db_xref "GeneID:115209635"; gbkey "CDS"; gene "LOC115209635"; ID ""; gene_name "LOC115209635"; transcript_id "XM_036501469.1"; product "hydroxymethylglutaryl-CoA lyase, mitochondrial isoform X2"; protein_id "XP_036357362.1"; exon_number "8";
NC_042999.1	Gnomon	CDS	148303129	148303192	.	-	1	gene_id "LOC115209635"; db_xref "GeneID:115209635"; gbkey "CDS"; gene "LOC115209635"; ID ""; gene_name "LOC115209635"; transcript_id "XM_036501469.1"; product "hydroxymethylglutaryl-CoA lyase, mitochondrial isoform X2"; protein_id "XP_036357362.1"; exon_number "7";
NC_042999.1	Gnomon	CDS	148304626	148304715	.	-	1	gene_id "LOC115209635"; db_xref "GeneID:115209635"; gbkey "CDS"; gene "LOC115209635"; ID ""; gene_name "LOC115209635"; transcript_id "XM_036501469.1"; product "hydroxymethylglutaryl-CoA lyase, mitochondrial isoform X2"; protein_id "XP_036357362.1"; exon_number "6";
NC_042999.1	Gnomon	CDS	148306163	148306221	.	-	0	gene_id "LOC115209635"; db_xref "GeneID:115209635"; gbkey "CDS"; gene "LOC115209635"; ID ""; gene_name "LOC115209635"; transcript_id "XM_036501469.1"; product "hydroxymethylglutaryl-CoA lyase, mitochondrial isoform X2"; protein_id "XP_036357362.1"; exon_number "5";
NC_042999.1	Gnomon	CDS	148312344	148312439	.	-	0	gene_id "LOC115209635"; db_xref "GeneID:115209635"; gbkey "CDS"; gene "LOC115209635"; ID ""; gene_name "LOC115209635"; transcript_id "XM_036501469.1"; product "hydroxymethylglutaryl-CoA lyase, mitochondrial isoform X2"; protein_id "XP_036357362.1"; exon_number "4";
NC_042999.1	Gnomon	CDS	148314970	148315077	.	-	0	gene_id "LOC115209635"; db_xref "GeneID:115209635"; gbkey "CDS"; gene "LOC115209635"; ID ""; gene_name "LOC115209635"; transcript_id "XM_036501469.1"; product "hydroxymethylglutaryl-CoA lyase, mitochondrial isoform X2"; protein_id "XP_036357362.1"; exon_number "3";
NC_042999.1	Gnomon	CDS	148317809	148317877	.	-	0	gene_id "LOC115209635"; db_xref "GeneID:115209635"; gbkey "CDS"; gene "LOC115209635"; ID ""; gene_name "LOC115209635"; transcript_id "XM_036501469.1"; product "hydroxymethylglutaryl-CoA lyase, mitochondrial isoform X2"; protein_id "XP_036357362.1"; exon_number "2";
NC_042999.1	Gnomon	CDS	148319728	148319736	.	-	0	gene_id "LOC115209635"; db_xref "GeneID:115209635"; gbkey "CDS"; gene "LOC115209635"; ID ""; gene_name "LOC115209635"; transcript_id "XM_036501469.1"; product "hydroxymethylglutaryl-CoA lyase, mitochondrial isoform X2"; protein_id "XP_036357362.1"; exon_number "1";
NC_042999.1	Gnomon	exon	148294476	148295616	.	-	.	gene_id "LOC115209635"; db_xref "GeneID:115209635"; gbkey "mRNA"; gene "LOC115209635"; ID ""; gene_name "LOC115209635"; transcript_id "XM_036501469.1"; product "hydroxymethylglutaryl-CoA lyase, mitochondrial, transcript variant X2"; exon_number "10"; model_evidence "Supporting evidence includes similarity to: 24 Proteins, and 100% coverage of the annotated genomic feature by RNAseq alignments, including 2 samples with support for all annotated introns";
NC_042999.1	Gnomon	exon	148299719	148299844	.	-	.	gene_id "LOC115209635"; db_xref "GeneID:115209635"; gbkey "mRNA"; gene "LOC115209635"; ID ""; gene_name "LOC115209635"; transcript_id "XM_036501469.1"; product "hydroxymethylglutaryl-CoA lyase, mitochondrial, transcript variant X2"; exon_number "9"; model_evidence "Supporting evidence includes similarity to: 24 Proteins, and 100% coverage of the annotated genomic feature by RNAseq alignments, including 2 samples with support for all annotated introns";
NC_042999.1	Gnomon	exon	148301635	148301823	.	-	.	gene_id "LOC115209635"; db_xref "GeneID:115209635"; gbkey "mRNA"; gene "LOC115209635"; ID ""; gene_name "LOC115209635"; transcript_id "XM_036501469.1"; product "hydroxymethylglutaryl-CoA lyase, mitochondrial, transcript variant X2"; exon_number "8"; model_evidence "Supporting evidence includes similarity to: 24 Proteins, and 100% coverage of the annotated genomic feature by RNAseq alignments, including 2 samples with support for all annotated introns";
NC_042999.1	Gnomon	exon	148303129	148303192	.	-	.	gene_id "LOC115209635"; db_xref "GeneID:115209635"; gbkey "mRNA"; gene "LOC115209635"; ID ""; gene_name "LOC115209635"; transcript_id "XM_036501469.1"; product "hydroxymethylglutaryl-CoA lyase, mitochondrial, transcript variant X2"; exon_number "7"; model_evidence "Supporting evidence includes similarity to: 24 Proteins, and 100% coverage of the annotated genomic feature by RNAseq alignments, including 2 samples with support for all annotated introns";
NC_042999.1	Gnomon	exon	148304626	148304715	.	-	.	gene_id "LOC115209635"; db_xref "GeneID:115209635"; gbkey "mRNA"; gene "LOC115209635"; ID ""; gene_name "LOC115209635"; transcript_id "XM_036501469.1"; product "hydroxymethylglutaryl-CoA lyase, mitochondrial, transcript variant X2"; exon_number "6"; model_evidence "Supporting evidence includes similarity to: 24 Proteins, and 100% coverage of the annotated genomic feature by RNAseq alignments, including 2 samples with support for all annotated introns";
NC_042999.1	Gnomon	exon	148306163	148306221	.	-	.	gene_id "LOC115209635"; db_xref "GeneID:115209635"; gbkey "mRNA"; gene "LOC115209635"; ID ""; gene_name "LOC115209635"; transcript_id "XM_036501469.1"; product "hydroxymethylglutaryl-CoA lyase, mitochondrial, transcript variant X2"; exon_number "5"; model_evidence "Supporting evidence includes similarity to: 24 Proteins, and 100% coverage of the annotated genomic feature by RNAseq alignments, including 2 samples with support for all annotated introns";
NC_042999.1	Gnomon	exon	148312344	148312439	.	-	.	gene_id "LOC115209635"; db_xref "GeneID:115209635"; gbkey "mRNA"; gene "LOC115209635"; ID ""; gene_name "LOC115209635"; transcript_id "XM_036501469.1"; product "hydroxymethylglutaryl-CoA lyase, mitochondrial, transcript variant X2"; exon_number "4"; model_evidence "Supporting evidence includes similarity to: 24 Proteins, and 100% coverage of the annotated genomic feature by RNAseq alignments, including 2 samples with support for all annotated introns";
NC_042999.1	Gnomon	exon	148314970	148315077	.	-	.	gene_id "LOC115209635"; db_xref "GeneID:115209635"; gbkey "mRNA"; gene "LOC115209635"; ID ""; gene_name "LOC115209635"; transcript_id "XM_036501469.1"; product "hydroxymethylglutaryl-CoA lyase, mitochondrial, transcript variant X2"; exon_number "3"; model_evidence "Supporting evidence includes similarity to: 24 Proteins, and 100% coverage of the annotated genomic feature by RNAseq alignments, including 2 samples with support for all annotated introns";
NC_042999.1	Gnomon	exon	148317809	148317877	.	-	.	gene_id "LOC115209635"; db_xref "GeneID:115209635"; gbkey "mRNA"; gene "LOC115209635"; ID ""; gene_name "LOC115209635"; transcript_id "XM_036501469.1"; product "hydroxymethylglutaryl-CoA lyase, mitochondrial, transcript variant X2"; exon_number "2"; model_evidence "Supporting evidence includes similarity to: 24 Proteins, and 100% coverage of the annotated genomic feature by RNAseq alignments, including 2 samples with support for all annotated introns";
NC_042999.1	Gnomon	exon	148319728	148319889	.	-	.	gene_id "LOC115209635"; db_xref "GeneID:115209635"; gbkey "mRNA"; gene "LOC115209635"; ID ""; gene_name "LOC115209635"; transcript_id "XM_036501469.1"; product "hydroxymethylglutaryl-CoA lyase, mitochondrial, transcript variant X2"; exon_number "1"; model_evidence "Supporting evidence includes similarity to: 24 Proteins, and 100% coverage of the annotated genomic feature by RNAseq alignments, including 2 samples with support for all annotated introns";
NC_042999.1	Gnomon	start_codon	148319734	148319736	.	-	0	gene_id "LOC115209635"; db_xref "GeneID:115209635"; gbkey "CDS"; gene "LOC115209635"; ID ""; gene_name "LOC115209635"; transcript_id "XM_036501469.1"; product "hydroxymethylglutaryl-CoA lyase, mitochondrial isoform X2"; protein_id "XP_036357362.1"; exon_number "1";
NC_042999.1	Gnomon	stop_codon	148295515	148295517	.	-	0	gene_id "LOC115209635"; db_xref "GeneID:115209635"; gbkey "CDS"; gene "LOC115209635"; ID ""; gene_name "LOC115209635"; transcript_id "XM_036501469.1"; product "hydroxymethylglutaryl-CoA lyase, mitochondrial isoform X2"; protein_id "XP_036357362.1"; exon_number "10";
NC_042999.1	Gnomon	gene	63686872	63696740	.	-	.	gene_id "LOC115209636"; db_xref "GeneID:115209636"; gbkey "Gene"; gene "LOC115209636"; gene_biotype "protein_coding"; ID ""; gene_name "LOC115209636";
NC_042999.1	Gnomon~FLAMseq	transcript	63686872	63696740	.	-	.	gene_id "LOC115209636"; ID "XM_029778094.2"; gene_name "LOC115209636"; transcript_id "FLAMseq_ext~XM_029778094.2"; three_prime_ext "1481";
NC_042999.1	Gnomon~FLAMseq	exon	63688353	63688561	.	-	.	gene_id "LOC115209636"; db_xref "GeneID:115209636"; gbkey "mRNA"; gene "LOC115209636"; ID ""; gene_name "LOC115209636"; transcript_id "FLAMseq_ext~XM_029778094.2"; product "cyclin-dependent kinases regulatory subunit"; exon_number "3"; model_evidence "Supporting evidence includes similarity to: 38 Proteins, and 100% coverage of the annotated genomic feature by RNAseq alignments, including 42 samples with support for all annotated introns";
NC_042999.1	Gnomon~FLAMseq	exon	63690098	63690225	.	-	.	gene_id "LOC115209636"; db_xref "GeneID:115209636"; gbkey "mRNA"; gene "LOC115209636"; ID ""; gene_name "LOC115209636"; transcript_id "FLAMseq_ext~XM_029778094.2"; product "cyclin-dependent kinases regulatory subunit"; exon_number "2"; model_evidence "Supporting evidence includes similarity to: 38 Proteins, and 100% coverage of the annotated genomic feature by RNAseq alignments, including 42 samples with support for all annotated introns";
NC_042999.1	Gnomon~FLAMseq	exon	63696454	63696740	.	-	.	gene_id "LOC115209636"; db_xref "GeneID:115209636"; gbkey "mRNA"; gene "LOC115209636"; ID ""; gene_name "LOC115209636"; transcript_id "FLAMseq_ext~XM_029778094.2"; product "cyclin-dependent kinases regulatory subunit"; exon_number "1"; model_evidence "Supporting evidence includes similarity to: 38 Proteins, and 100% coverage of the annotated genomic feature by RNAseq alignments, including 42 samples with support for all annotated introns";
NC_042999.1	Gnomon~FLAMseq	exon	63686872	63688561	.	-	.	gene_id "LOC115209636"; db_xref "GeneID:115209636"; gbkey "mRNA"; gene "LOC115209636"; ID ""; gene_name "LOC115209636"; transcript_id "FLAMseq_ext~XM_029778094.2"; product ""; exon_number "3"; model_evidence "Supporting evidence includes similarity to: 38 Proteins, and 100% coverage of the annotated genomic feature by RNAseq alignments"; three_prime_ext "1481";
NC_042999.1	PBRI	transcript	63688355	63696703	.	-	.	gene_id "LOC115209636"; ID ""; gene_name "LOC115209636"; transcript_id "G11647.20"; uniq_trans_id "G11647.20";
NC_042999.1	PBRI	exon	63688355	63690225	.	-	.	gene_id "LOC115209636"; ID ""; gene_name "LOC115209636"; transcript_id "G11647.20"; exon_number "2"; uniq_trans_id "G11647.20";
NC_042999.1	PBRI	exon	63696454	63696703	.	-	.	gene_id "LOC115209636"; ID ""; gene_name "LOC115209636"; transcript_id "G11647.20"; exon_number "1"; uniq_trans_id "G11647.20";
NC_042999.1	Gnomon	transcript	63688353	63696740	.	-	.	gene_id "LOC115209636"; ID "XM_029778094.2"; gene_name "LOC115209636"; transcript_id "XM_029778094.2";
NC_042999.1	Gnomon	CDS	63688521	63688561	.	-	2	gene_id "LOC115209636"; db_xref "GeneID:115209636"; gbkey "CDS"; gene "LOC115209636"; ID ""; gene_name "LOC115209636"; transcript_id "XM_029778094.2"; product "cyclin-dependent kinases regulatory subunit"; protein_id "XP_029633954.1"; exon_number "3";
NC_042999.1	Gnomon	CDS	63690098	63690225	.	-	1	gene_id "LOC115209636"; db_xref "GeneID:115209636"; gbkey "CDS"; gene "LOC115209636"; ID ""; gene_name "LOC115209636"; transcript_id "XM_029778094.2"; product "cyclin-dependent kinases regulatory subunit"; protein_id "XP_029633954.1"; exon_number "2";
NC_042999.1	Gnomon	CDS	63696454	63696518	.	-	0	gene_id "LOC115209636"; db_xref "GeneID:115209636"; gbkey "CDS"; gene "LOC115209636"; ID ""; gene_name "LOC115209636"; transcript_id "XM_029778094.2"; product "cyclin-dependent kinases regulatory subunit"; protein_id "XP_029633954.1"; exon_number "1";
NC_042999.1	Gnomon	exon	63688353	63688561	.	-	.	gene_id "LOC115209636"; db_xref "GeneID:115209636"; gbkey "mRNA"; gene "LOC115209636"; ID ""; gene_name "LOC115209636"; transcript_id "XM_029778094.2"; product "cyclin-dependent kinases regulatory subunit"; exon_number "3"; model_evidence "Supporting evidence includes similarity to: 38 Proteins, and 100% coverage of the annotated genomic feature by RNAseq alignments, including 42 samples with support for all annotated introns";
NC_042999.1	Gnomon	exon	63690098	63690225	.	-	.	gene_id "LOC115209636"; db_xref "GeneID:115209636"; gbkey "mRNA"; gene "LOC115209636"; ID ""; gene_name "LOC115209636"; transcript_id "XM_029778094.2"; product "cyclin-dependent kinases regulatory subunit"; exon_number "2"; model_evidence "Supporting evidence includes similarity to: 38 Proteins, and 100% coverage of the annotated genomic feature by RNAseq alignments, including 42 samples with support for all annotated introns";
NC_042999.1	Gnomon	exon	63696454	63696740	.	-	.	gene_id "LOC115209636"; db_xref "GeneID:115209636"; gbkey "mRNA"; gene "LOC115209636"; ID ""; gene_name "LOC115209636"; transcript_id "XM_029778094.2"; product "cyclin-dependent kinases regulatory subunit"; exon_number "1"; model_evidence "Supporting evidence includes similarity to: 38 Proteins, and 100% coverage of the annotated genomic feature by RNAseq alignments, including 42 samples with support for all annotated introns";
NC_042999.1	Gnomon	start_codon	63696516	63696518	.	-	0	gene_id "LOC115209636"; db_xref "GeneID:115209636"; gbkey "CDS"; gene "LOC115209636"; ID ""; gene_name "LOC115209636"; transcript_id "XM_029778094.2"; product "cyclin-dependent kinases regulatory subunit"; protein_id "XP_029633954.1"; exon_number "1";
NC_042999.1	Gnomon	stop_codon	63688518	63688520	.	-	0	gene_id "LOC115209636"; db_xref "GeneID:115209636"; gbkey "CDS"; gene "LOC115209636"; ID ""; gene_name "LOC115209636"; transcript_id "XM_029778094.2"; product "cyclin-dependent kinases regulatory subunit"; protein_id "XP_029633954.1"; exon_number "3";
NC_042999.1	Gnomon	gene	89904875	89961319	.	-	.	gene_id "LOC115209638"; db_xref "GeneID:115209638"; gbkey "Gene"; gene "LOC115209638"; gene_biotype "protein_coding"; ID ""; gene_name "LOC115209638";
NC_042999.1	PBRI~FLAMseq~Covext	transcript	89904875	89928580	.	-	.	gene_id "LOC115209638"; ID ""; gene_name "LOC115209638"; transcript_id "Covext~FLAMseq_ext~G12252.3"; uniq_trans_id "G12252.3"; three_prime_ext "595";
NC_042999.1	Covext	exon	89905580	89905777	.	-	.	gene_id "LOC115209638"; ID ""; gene_name "LOC115209638"; transcript_id "Covext~FLAMseq_ext~G12252.3"; exon_number "12"; uniq_trans_id "G12252.3";
NC_042999.1	Covext	exon	89907694	89907831	.	-	.	gene_id "LOC115209638"; ID ""; gene_name "LOC115209638"; transcript_id "Covext~FLAMseq_ext~G12252.3"; exon_number "11"; uniq_trans_id "G12252.3";
NC_042999.1	Covext	exon	89909808	89909960	.	-	.	gene_id "LOC115209638"; ID ""; gene_name "LOC115209638"; transcript_id "Covext~FLAMseq_ext~G12252.3"; exon_number "10"; uniq_trans_id "G12252.3";
NC_042999.1	Covext	exon	89911836	89911988	.	-	.	gene_id "LOC115209638"; ID ""; gene_name "LOC115209638"; transcript_id "Covext~FLAMseq_ext~G12252.3"; exon_number "9"; uniq_trans_id "G12252.3";
NC_042999.1	Covext	exon	89913523	89913642	.	-	.	gene_id "LOC115209638"; ID ""; gene_name "LOC115209638"; transcript_id "Covext~FLAMseq_ext~G12252.3"; exon_number "8"; uniq_trans_id "G12252.3";
NC_042999.1	Covext	exon	89918247	89918381	.	-	.	gene_id "LOC115209638"; ID ""; gene_name "LOC115209638"; transcript_id "Covext~FLAMseq_ext~G12252.3"; exon_number "7"; uniq_trans_id "G12252.3";
NC_042999.1	Covext	exon	89918721	89918765	.	-	.	gene_id "LOC115209638"; ID ""; gene_name "LOC115209638"; transcript_id "Covext~FLAMseq_ext~G12252.3"; exon_number "6"; uniq_trans_id "G12252.3";
NC_042999.1	Covext	exon	89921412	89921510	.	-	.	gene_id "LOC115209638"; ID ""; gene_name "LOC115209638"; transcript_id "Covext~FLAMseq_ext~G12252.3"; exon_number "5"; uniq_trans_id "G12252.3";
NC_042999.1	Covext	exon	89922238	89922364	.	-	.	gene_id "LOC115209638"; ID ""; gene_name "LOC115209638"; transcript_id "Covext~FLAMseq_ext~G12252.3"; exon_number "4"; uniq_trans_id "G12252.3";
NC_042999.1	Covext	exon	89923860	89924063	.	-	.	gene_id "LOC115209638"; ID ""; gene_name "LOC115209638"; transcript_id "Covext~FLAMseq_ext~G12252.3"; exon_number "3"; uniq_trans_id "G12252.3";
NC_042999.1	Covext	exon	89927555	89927621	.	-	.	gene_id "LOC115209638"; ID ""; gene_name "LOC115209638"; transcript_id "Covext~FLAMseq_ext~G12252.3"; exon_number "2"; uniq_trans_id "G12252.3";
NC_042999.1	Covext	exon	89928393	89928580	.	-	.	gene_id "LOC115209638"; ID ""; gene_name "LOC115209638"; transcript_id "Covext~FLAMseq_ext~G12252.3"; exon_number "1"; uniq_trans_id "G12252.3";
NC_042999.1	Covext	exon	89904985	89905777	.	-	.	gene_id "LOC115209638"; ID ""; gene_name "LOC115209638"; transcript_id "Covext~FLAMseq_ext~G12252.3"; exon_number "12"; uniq_trans_id "G12252.3"; three_prime_ext "595";
NC_042999.1	Covext	exon	89904875	89905777	.	-	.	gene_id "LOC115209638"; ID ""; gene_name "LOC115209638"; transcript_id "Covext~FLAMseq_ext~G12252.3"; exon_number "12"; uniq_trans_id "G12252.3"; three_prime_ext "110";
NC_042999.1	PBRI~FLAMseq	transcript	89904985	89928580	.	-	.	gene_id "LOC115209638"; ID ""; gene_name "LOC115209638"; transcript_id "FLAMseq_ext~G12252.3"; uniq_trans_id "G12252.3"; three_prime_ext "595";
NC_042999.1	PBRI~FLAMseq	exon	89905580	89905777	.	-	.	gene_id "LOC115209638"; ID ""; gene_name "LOC115209638"; transcript_id "FLAMseq_ext~G12252.3"; exon_number "12"; uniq_trans_id "G12252.3";
NC_042999.1	PBRI~FLAMseq	exon	89907694	89907831	.	-	.	gene_id "LOC115209638"; ID ""; gene_name "LOC115209638"; transcript_id "FLAMseq_ext~G12252.3"; exon_number "11"; uniq_trans_id "G12252.3";
NC_042999.1	PBRI~FLAMseq	exon	89909808	89909960	.	-	.	gene_id "LOC115209638"; ID ""; gene_name "LOC115209638"; transcript_id "FLAMseq_ext~G12252.3"; exon_number "10"; uniq_trans_id "G12252.3";
NC_042999.1	PBRI~FLAMseq	exon	89911836	89911988	.	-	.	gene_id "LOC115209638"; ID ""; gene_name "LOC115209638"; transcript_id "FLAMseq_ext~G12252.3"; exon_number "9"; uniq_trans_id "G12252.3";
NC_042999.1	PBRI~FLAMseq	exon	89913523	89913642	.	-	.	gene_id "LOC115209638"; ID ""; gene_name "LOC115209638"; transcript_id "FLAMseq_ext~G12252.3"; exon_number "8"; uniq_trans_id "G12252.3";
NC_042999.1	PBRI~FLAMseq	exon	89918247	89918381	.	-	.	gene_id "LOC115209638"; ID ""; gene_name "LOC115209638"; transcript_id "FLAMseq_ext~G12252.3"; exon_number "7"; uniq_trans_id "G12252.3";
NC_042999.1	PBRI~FLAMseq	exon	89918721	89918765	.	-	.	gene_id "LOC115209638"; ID ""; gene_name "LOC115209638"; transcript_id "FLAMseq_ext~G12252.3"; exon_number "6"; uniq_trans_id "G12252.3";
NC_042999.1	PBRI~FLAMseq	exon	89921412	89921510	.	-	.	gene_id "LOC115209638"; ID ""; gene_name "LOC115209638"; transcript_id "FLAMseq_ext~G12252.3"; exon_number "5"; uniq_trans_id "G12252.3";
NC_042999.1	PBRI~FLAMseq	exon	89922238	89922364	.	-	.	gene_id "LOC115209638"; ID ""; gene_name "LOC115209638"; transcript_id "FLAMseq_ext~G12252.3"; exon_number "4"; uniq_trans_id "G12252.3";
NC_042999.1	PBRI~FLAMseq	exon	89923860	89924063	.	-	.	gene_id "LOC115209638"; ID ""; gene_name "LOC115209638"; transcript_id "FLAMseq_ext~G12252.3"; exon_number "3"; uniq_trans_id "G12252.3";
NC_042999.1	PBRI~FLAMseq	exon	89927555	89927621	.	-	.	gene_id "LOC115209638"; ID ""; gene_name "LOC115209638"; transcript_id "FLAMseq_ext~G12252.3"; exon_number "2"; uniq_trans_id "G12252.3";
NC_042999.1	PBRI~FLAMseq	exon	89928393	89928580	.	-	.	gene_id "LOC115209638"; ID ""; gene_name "LOC115209638"; transcript_id "FLAMseq_ext~G12252.3"; exon_number "1"; uniq_trans_id "G12252.3";
NC_042999.1	PBRI~FLAMseq	exon	89904985	89905777	.	-	.	gene_id "LOC115209638"; ID ""; gene_name "LOC115209638"; transcript_id "FLAMseq_ext~G12252.3"; exon_number "12"; uniq_trans_id "G12252.3"; three_prime_ext "595";
NC_042999.1	PBRI	transcript	89905580	89928580	.	-	.	gene_id "LOC115209638"; ID ""; gene_name "LOC115209638"; transcript_id "G12252.3"; uniq_trans_id "G12252.3";
NC_042999.1	PBRI	exon	89905580	89905777	.	-	.	gene_id "LOC115209638"; ID ""; gene_name "LOC115209638"; transcript_id "G12252.3"; exon_number "12"; uniq_trans_id "G12252.3";
NC_042999.1	PBRI	exon	89907694	89907831	.	-	.	gene_id "LOC115209638"; ID ""; gene_name "LOC115209638"; transcript_id "G12252.3"; exon_number "11"; uniq_trans_id "G12252.3";
NC_042999.1	PBRI	exon	89909808	89909960	.	-	.	gene_id "LOC115209638"; ID ""; gene_name "LOC115209638"; transcript_id "G12252.3"; exon_number "10"; uniq_trans_id "G12252.3";
NC_042999.1	PBRI	exon	89911836	89911988	.	-	.	gene_id "LOC115209638"; ID ""; gene_name "LOC115209638"; transcript_id "G12252.3"; exon_number "9"; uniq_trans_id "G12252.3";
NC_042999.1	PBRI	exon	89913523	89913642	.	-	.	gene_id "LOC115209638"; ID ""; gene_name "LOC115209638"; transcript_id "G12252.3"; exon_number "8"; uniq_trans_id "G12252.3";
NC_042999.1	PBRI	exon	89918247	89918381	.	-	.	gene_id "LOC115209638"; ID ""; gene_name "LOC115209638"; transcript_id "G12252.3"; exon_number "7"; uniq_trans_id "G12252.3";
NC_042999.1	PBRI	exon	89918721	89918765	.	-	.	gene_id "LOC115209638"; ID ""; gene_name "LOC115209638"; transcript_id "G12252.3"; exon_number "6"; uniq_trans_id "G12252.3";
NC_042999.1	PBRI	exon	89921412	89921510	.	-	.	gene_id "LOC115209638"; ID ""; gene_name "LOC115209638"; transcript_id "G12252.3"; exon_number "5"; uniq_trans_id "G12252.3";
NC_042999.1	PBRI	exon	89922238	89922364	.	-	.	gene_id "LOC115209638"; ID ""; gene_name "LOC115209638"; transcript_id "G12252.3"; exon_number "4"; uniq_trans_id "G12252.3";
NC_042999.1	PBRI	exon	89923860	89924063	.	-	.	gene_id "LOC115209638"; ID ""; gene_name "LOC115209638"; transcript_id "G12252.3"; exon_number "3"; uniq_trans_id "G12252.3";
NC_042999.1	PBRI	exon	89927555	89927621	.	-	.	gene_id "LOC115209638"; ID ""; gene_name "LOC115209638"; transcript_id "G12252.3"; exon_number "2"; uniq_trans_id "G12252.3";
NC_042999.1	PBRI	exon	89928393	89928580	.	-	.	gene_id "LOC115209638"; ID ""; gene_name "LOC115209638"; transcript_id "G12252.3"; exon_number "1"; uniq_trans_id "G12252.3";
NC_042999.1	Gnomon	transcript	89905619	89961316	.	-	.	gene_id "LOC115209638"; ID "XM_029778095.2"; gene_name "LOC115209638"; transcript_id "XM_029778095.2";
NC_042999.1	Gnomon	CDS	89905668	89905777	.	-	2	gene_id "LOC115209638"; db_xref "GeneID:115209638"; gbkey "CDS"; gene "LOC115209638"; ID ""; gene_name "LOC115209638"; transcript_id "XM_029778095.2"; product "zinc metalloproteinase nas-13 isoform X1"; protein_id "XP_029633955.1"; exon_number "16";
NC_042999.1	Gnomon	CDS	89907694	89907831	.	-	2	gene_id "LOC115209638"; db_xref "GeneID:115209638"; gbkey "CDS"; gene "LOC115209638"; ID ""; gene_name "LOC115209638"; transcript_id "XM_029778095.2"; product "zinc metalloproteinase nas-13 isoform X1"; protein_id "XP_029633955.1"; exon_number "15";
NC_042999.1	Gnomon	CDS	89909808	89909960	.	-	2	gene_id "LOC115209638"; db_xref "GeneID:115209638"; gbkey "CDS"; gene "LOC115209638"; ID ""; gene_name "LOC115209638"; transcript_id "XM_029778095.2"; product "zinc metalloproteinase nas-13 isoform X1"; protein_id "XP_029633955.1"; exon_number "14";
NC_042999.1	Gnomon	CDS	89911836	89911988	.	-	2	gene_id "LOC115209638"; db_xref "GeneID:115209638"; gbkey "CDS"; gene "LOC115209638"; ID ""; gene_name "LOC115209638"; transcript_id "XM_029778095.2"; product "zinc metalloproteinase nas-13 isoform X1"; protein_id "XP_029633955.1"; exon_number "13";
NC_042999.1	Gnomon	CDS	89913523	89913642	.	-	2	gene_id "LOC115209638"; db_xref "GeneID:115209638"; gbkey "CDS"; gene "LOC115209638"; ID ""; gene_name "LOC115209638"; transcript_id "XM_029778095.2"; product "zinc metalloproteinase nas-13 isoform X1"; protein_id "XP_029633955.1"; exon_number "12";
NC_042999.1	Gnomon	CDS	89918247	89918381	.	-	2	gene_id "LOC115209638"; db_xref "GeneID:115209638"; gbkey "CDS"; gene "LOC115209638"; ID ""; gene_name "LOC115209638"; transcript_id "XM_029778095.2"; product "zinc metalloproteinase nas-13 isoform X1"; protein_id "XP_029633955.1"; exon_number "11";
NC_042999.1	Gnomon	CDS	89918721	89918765	.	-	2	gene_id "LOC115209638"; db_xref "GeneID:115209638"; gbkey "CDS"; gene "LOC115209638"; ID ""; gene_name "LOC115209638"; transcript_id "XM_029778095.2"; product "zinc metalloproteinase nas-13 isoform X1"; protein_id "XP_029633955.1"; exon_number "10";
NC_042999.1	Gnomon	CDS	89921412	89921510	.	-	2	gene_id "LOC115209638"; db_xref "GeneID:115209638"; gbkey "CDS"; gene "LOC115209638"; ID ""; gene_name "LOC115209638"; transcript_id "XM_029778095.2"; product "zinc metalloproteinase nas-13 isoform X1"; protein_id "XP_029633955.1"; exon_number "9";
NC_042999.1	Gnomon	CDS	89922238	89922364	.	-	0	gene_id "LOC115209638"; db_xref "GeneID:115209638"; gbkey "CDS"; gene "LOC115209638"; ID ""; gene_name "LOC115209638"; transcript_id "XM_029778095.2"; product "zinc metalloproteinase nas-13 isoform X1"; protein_id "XP_029633955.1"; exon_number "8";
NC_042999.1	Gnomon	CDS	89923860	89924063	.	-	0	gene_id "LOC115209638"; db_xref "GeneID:115209638"; gbkey "CDS"; gene "LOC115209638"; ID ""; gene_name "LOC115209638"; transcript_id "XM_029778095.2"; product "zinc metalloproteinase nas-13 isoform X1"; protein_id "XP_029633955.1"; exon_number "7";
NC_042999.1	Gnomon	CDS	89927555	89927621	.	-	1	gene_id "LOC115209638"; db_xref "GeneID:115209638"; gbkey "CDS"; gene "LOC115209638"; ID ""; gene_name "LOC115209638"; transcript_id "XM_029778095.2"; product "zinc metalloproteinase nas-13 isoform X1"; protein_id "XP_029633955.1"; exon_number "6";
NC_042999.1	Gnomon	CDS	89929640	89929763	.	-	2	gene_id "LOC115209638"; db_xref "GeneID:115209638"; gbkey "CDS"; gene "LOC115209638"; ID ""; gene_name "LOC115209638"; transcript_id "XM_029778095.2"; product "zinc metalloproteinase nas-13 isoform X1"; protein_id "XP_029633955.1"; exon_number "5";
NC_042999.1	Gnomon	CDS	89931111	89931199	.	-	1	gene_id "LOC115209638"; db_xref "GeneID:115209638"; gbkey "CDS"; gene "LOC115209638"; ID ""; gene_name "LOC115209638"; transcript_id "XM_029778095.2"; product "zinc metalloproteinase nas-13 isoform X1"; protein_id "XP_029633955.1"; exon_number "4";
NC_042999.1	Gnomon	CDS	89933232	89933331	.	-	2	gene_id "LOC115209638"; db_xref "GeneID:115209638"; gbkey "CDS"; gene "LOC115209638"; ID ""; gene_name "LOC115209638"; transcript_id "XM_029778095.2"; product "zinc metalloproteinase nas-13 isoform X1"; protein_id "XP_029633955.1"; exon_number "3";
NC_042999.1	Gnomon	CDS	89937969	89938020	.	-	0	gene_id "LOC115209638"; db_xref "GeneID:115209638"; gbkey "CDS"; gene "LOC115209638"; ID ""; gene_name "LOC115209638"; transcript_id "XM_029778095.2"; product "zinc metalloproteinase nas-13 isoform X1"; protein_id "XP_029633955.1"; exon_number "2";
NC_042999.1	Gnomon	CDS	89960911	89960985	.	-	0	gene_id "LOC115209638"; db_xref "GeneID:115209638"; gbkey "CDS"; gene "LOC115209638"; ID ""; gene_name "LOC115209638"; transcript_id "XM_029778095.2"; product "zinc metalloproteinase nas-13 isoform X1"; protein_id "XP_029633955.1"; exon_number "1";
NC_042999.1	Gnomon	exon	89905619	89905777	.	-	.	gene_id "LOC115209638"; db_xref "GeneID:115209638"; gbkey "mRNA"; gene "LOC115209638"; ID ""; gene_name "LOC115209638"; transcript_id "XM_029778095.2"; product "zinc metalloproteinase nas-13, transcript variant X1"; exon_number "16"; model_evidence "Supporting evidence includes similarity to: 5 Proteins, and 100% coverage of the annotated genomic feature by RNAseq alignments, including 20 samples with support for all annotated introns";
NC_042999.1	Gnomon	exon	89907694	89907831	.	-	.	gene_id "LOC115209638"; db_xref "GeneID:115209638"; gbkey "mRNA"; gene "LOC115209638"; ID ""; gene_name "LOC115209638"; transcript_id "XM_029778095.2"; product "zinc metalloproteinase nas-13, transcript variant X1"; exon_number "15"; model_evidence "Supporting evidence includes similarity to: 5 Proteins, and 100% coverage of the annotated genomic feature by RNAseq alignments, including 20 samples with support for all annotated introns";
NC_042999.1	Gnomon	exon	89909808	89909960	.	-	.	gene_id "LOC115209638"; db_xref "GeneID:115209638"; gbkey "mRNA"; gene "LOC115209638"; ID ""; gene_name "LOC115209638"; transcript_id "XM_029778095.2"; product "zinc metalloproteinase nas-13, transcript variant X1"; exon_number "14"; model_evidence "Supporting evidence includes similarity to: 5 Proteins, and 100% coverage of the annotated genomic feature by RNAseq alignments, including 20 samples with support for all annotated introns";
NC_042999.1	Gnomon	exon	89911836	89911988	.	-	.	gene_id "LOC115209638"; db_xref "GeneID:115209638"; gbkey "mRNA"; gene "LOC115209638"; ID ""; gene_name "LOC115209638"; transcript_id "XM_029778095.2"; product "zinc metalloproteinase nas-13, transcript variant X1"; exon_number "13"; model_evidence "Supporting evidence includes similarity to: 5 Proteins, and 100% coverage of the annotated genomic feature by RNAseq alignments, including 20 samples with support for all annotated introns";
NC_042999.1	Gnomon	exon	89913523	89913642	.	-	.	gene_id "LOC115209638"; db_xref "GeneID:115209638"; gbkey "mRNA"; gene "LOC115209638"; ID ""; gene_name "LOC115209638"; transcript_id "XM_029778095.2"; product "zinc metalloproteinase nas-13, transcript variant X1"; exon_number "12"; model_evidence "Supporting evidence includes similarity to: 5 Proteins, and 100% coverage of the annotated genomic feature by RNAseq alignments, including 20 samples with support for all annotated introns";
NC_042999.1	Gnomon	exon	89918247	89918381	.	-	.	gene_id "LOC115209638"; db_xref "GeneID:115209638"; gbkey "mRNA"; gene "LOC115209638"; ID ""; gene_name "LOC115209638"; transcript_id "XM_029778095.2"; product "zinc metalloproteinase nas-13, transcript variant X1"; exon_number "11"; model_evidence "Supporting evidence includes similarity to: 5 Proteins, and 100% coverage of the annotated genomic feature by RNAseq alignments, including 20 samples with support for all annotated introns";
NC_042999.1	Gnomon	exon	89918721	89918765	.	-	.	gene_id "LOC115209638"; db_xref "GeneID:115209638"; gbkey "mRNA"; gene "LOC115209638"; ID ""; gene_name "LOC115209638"; transcript_id "XM_029778095.2"; product "zinc metalloproteinase nas-13, transcript variant X1"; exon_number "10"; model_evidence "Supporting evidence includes similarity to: 5 Proteins, and 100% coverage of the annotated genomic feature by RNAseq alignments, including 20 samples with support for all annotated introns";
NC_042999.1	Gnomon	exon	89921412	89921510	.	-	.	gene_id "LOC115209638"; db_xref "GeneID:115209638"; gbkey "mRNA"; gene "LOC115209638"; ID ""; gene_name "LOC115209638"; transcript_id "XM_029778095.2"; product "zinc metalloproteinase nas-13, transcript variant X1"; exon_number "9"; model_evidence "Supporting evidence includes similarity to: 5 Proteins, and 100% coverage of the annotated genomic feature by RNAseq alignments, including 20 samples with support for all annotated introns";
NC_042999.1	Gnomon	exon	89922238	89922364	.	-	.	gene_id "LOC115209638"; db_xref "GeneID:115209638"; gbkey "mRNA"; gene "LOC115209638"; ID ""; gene_name "LOC115209638"; transcript_id "XM_029778095.2"; product "zinc metalloproteinase nas-13, transcript variant X1"; exon_number "8"; model_evidence "Supporting evidence includes similarity to: 5 Proteins, and 100% coverage of the annotated genomic feature by RNAseq alignments, including 20 samples with support for all annotated introns";
NC_042999.1	Gnomon	exon	89923860	89924063	.	-	.	gene_id "LOC115209638"; db_xref "GeneID:115209638"; gbkey "mRNA"; gene "LOC115209638"; ID ""; gene_name "LOC115209638"; transcript_id "XM_029778095.2"; product "zinc metalloproteinase nas-13, transcript variant X1"; exon_number "7"; model_evidence "Supporting evidence includes similarity to: 5 Proteins, and 100% coverage of the annotated genomic feature by RNAseq alignments, including 20 samples with support for all annotated introns";
NC_042999.1	Gnomon	exon	89927555	89927621	.	-	.	gene_id "LOC115209638"; db_xref "GeneID:115209638"; gbkey "mRNA"; gene "LOC115209638"; ID ""; gene_name "LOC115209638"; transcript_id "XM_029778095.2"; product "zinc metalloproteinase nas-13, transcript variant X1"; exon_number "6"; model_evidence "Supporting evidence includes similarity to: 5 Proteins, and 100% coverage of the annotated genomic feature by RNAseq alignments, including 20 samples with support for all annotated introns";
NC_042999.1	Gnomon	exon	89929640	89929763	.	-	.	gene_id "LOC115209638"; db_xref "GeneID:115209638"; gbkey "mRNA"; gene "LOC115209638"; ID ""; gene_name "LOC115209638"; transcript_id "XM_029778095.2"; product "zinc metalloproteinase nas-13, transcript variant X1"; exon_number "5"; model_evidence "Supporting evidence includes similarity to: 5 Proteins, and 100% coverage of the annotated genomic feature by RNAseq alignments, including 20 samples with support for all annotated introns";
NC_042999.1	Gnomon	exon	89931111	89931199	.	-	.	gene_id "LOC115209638"; db_xref "GeneID:115209638"; gbkey "mRNA"; gene "LOC115209638"; ID ""; gene_name "LOC115209638"; transcript_id "XM_029778095.2"; product "zinc metalloproteinase nas-13, transcript variant X1"; exon_number "4"; model_evidence "Supporting evidence includes similarity to: 5 Proteins, and 100% coverage of the annotated genomic feature by RNAseq alignments, including 20 samples with support for all annotated introns";
NC_042999.1	Gnomon	exon	89933232	89933331	.	-	.	gene_id "LOC115209638"; db_xref "GeneID:115209638"; gbkey "mRNA"; gene "LOC115209638"; ID ""; gene_name "LOC115209638"; transcript_id "XM_029778095.2"; product "zinc metalloproteinase nas-13, transcript variant X1"; exon_number "3"; model_evidence "Supporting evidence includes similarity to: 5 Proteins, and 100% coverage of the annotated genomic feature by RNAseq alignments, including 20 samples with support for all annotated introns";
NC_042999.1	Gnomon	exon	89937969	89938020	.	-	.	gene_id "LOC115209638"; db_xref "GeneID:115209638"; gbkey "mRNA"; gene "LOC115209638"; ID ""; gene_name "LOC115209638"; transcript_id "XM_029778095.2"; product "zinc metalloproteinase nas-13, transcript variant X1"; exon_number "2"; model_evidence "Supporting evidence includes similarity to: 5 Proteins, and 100% coverage of the annotated genomic feature by RNAseq alignments, including 20 samples with support for all annotated introns";
NC_042999.1	Gnomon	exon	89960911	89961316	.	-	.	gene_id "LOC115209638"; db_xref "GeneID:115209638"; gbkey "mRNA"; gene "LOC115209638"; ID ""; gene_name "LOC115209638"; transcript_id "XM_029778095.2"; product "zinc metalloproteinase nas-13, transcript variant X1"; exon_number "1"; model_evidence "Supporting evidence includes similarity to: 5 Proteins, and 100% coverage of the annotated genomic feature by RNAseq alignments, including 20 samples with support for all annotated introns";
NC_042999.1	Gnomon	start_codon	89960983	89960985	.	-	0	gene_id "LOC115209638"; db_xref "GeneID:115209638"; gbkey "CDS"; gene "LOC115209638"; ID ""; gene_name "LOC115209638"; transcript_id "XM_029778095.2"; product "zinc metalloproteinase nas-13 isoform X1"; protein_id "XP_029633955.1"; exon_number "1";
NC_042999.1	Gnomon	stop_codon	89905665	89905667	.	-	0	gene_id "LOC115209638"; db_xref "GeneID:115209638"; gbkey "CDS"; gene "LOC115209638"; ID ""; gene_name "LOC115209638"; transcript_id "XM_029778095.2"; product "zinc metalloproteinase nas-13 isoform X1"; protein_id "XP_029633955.1"; exon_number "16";
NC_042999.1	Gnomon	transcript	89905619	89961319	.	-	.	gene_id "LOC115209638"; ID "XM_036501142.1"; gene_name "LOC115209638"; transcript_id "XM_036501142.1";
NC_042999.1	Gnomon	CDS	89905668	89905777	.	-	2	gene_id "LOC115209638"; db_xref "GeneID:115209638"; gbkey "CDS"; gene "LOC115209638"; ID ""; gene_name "LOC115209638"; transcript_id "XM_036501142.1"; product "zinc metalloproteinase nas-13 isoform X2"; protein_id "XP_036357035.1"; exon_number "16";
NC_042999.1	Gnomon	CDS	89907694	89907831	.	-	2	gene_id "LOC115209638"; db_xref "GeneID:115209638"; gbkey "CDS"; gene "LOC115209638"; ID ""; gene_name "LOC115209638"; transcript_id "XM_036501142.1"; product "zinc metalloproteinase nas-13 isoform X2"; protein_id "XP_036357035.1"; exon_number "15";
NC_042999.1	Gnomon	CDS	89909808	89909834	.	-	2	gene_id "LOC115209638"; db_xref "GeneID:115209638"; gbkey "CDS"; gene "LOC115209638"; ID ""; gene_name "LOC115209638"; transcript_id "XM_036501142.1"; product "zinc metalloproteinase nas-13 isoform X2"; protein_id "XP_036357035.1"; exon_number "14";
NC_042999.1	Gnomon	CDS	89911863	89911988	.	-	2	gene_id "LOC115209638"; db_xref "GeneID:115209638"; gbkey "CDS"; gene "LOC115209638"; ID ""; gene_name "LOC115209638"; transcript_id "XM_036501142.1"; product "zinc metalloproteinase nas-13 isoform X2"; protein_id "XP_036357035.1"; exon_number "13";
NC_042999.1	Gnomon	CDS	89913523	89913642	.	-	2	gene_id "LOC115209638"; db_xref "GeneID:115209638"; gbkey "CDS"; gene "LOC115209638"; ID ""; gene_name "LOC115209638"; transcript_id "XM_036501142.1"; product "zinc metalloproteinase nas-13 isoform X2"; protein_id "XP_036357035.1"; exon_number "12";
NC_042999.1	Gnomon	CDS	89918247	89918381	.	-	2	gene_id "LOC115209638"; db_xref "GeneID:115209638"; gbkey "CDS"; gene "LOC115209638"; ID ""; gene_name "LOC115209638"; transcript_id "XM_036501142.1"; product "zinc metalloproteinase nas-13 isoform X2"; protein_id "XP_036357035.1"; exon_number "11";
NC_042999.1	Gnomon	CDS	89918721	89918765	.	-	2	gene_id "LOC115209638"; db_xref "GeneID:115209638"; gbkey "CDS"; gene "LOC115209638"; ID ""; gene_name "LOC115209638"; transcript_id "XM_036501142.1"; product "zinc metalloproteinase nas-13 isoform X2"; protein_id "XP_036357035.1"; exon_number "10";
NC_042999.1	Gnomon	CDS	89921412	89921510	.	-	2	gene_id "LOC115209638"; db_xref "GeneID:115209638"; gbkey "CDS"; gene "LOC115209638"; ID ""; gene_name "LOC115209638"; transcript_id "XM_036501142.1"; product "zinc metalloproteinase nas-13 isoform X2"; protein_id "XP_036357035.1"; exon_number "9";
NC_042999.1	Gnomon	CDS	89922238	89922364	.	-	0	gene_id "LOC115209638"; db_xref "GeneID:115209638"; gbkey "CDS"; gene "LOC115209638"; ID ""; gene_name "LOC115209638"; transcript_id "XM_036501142.1"; product "zinc metalloproteinase nas-13 isoform X2"; protein_id "XP_036357035.1"; exon_number "8";
NC_042999.1	Gnomon	CDS	89923860	89924063	.	-	0	gene_id "LOC115209638"; db_xref "GeneID:115209638"; gbkey "CDS"; gene "LOC115209638"; ID ""; gene_name "LOC115209638"; transcript_id "XM_036501142.1"; product "zinc metalloproteinase nas-13 isoform X2"; protein_id "XP_036357035.1"; exon_number "7";
NC_042999.1	Gnomon	CDS	89927555	89927621	.	-	1	gene_id "LOC115209638"; db_xref "GeneID:115209638"; gbkey "CDS"; gene "LOC115209638"; ID ""; gene_name "LOC115209638"; transcript_id "XM_036501142.1"; product "zinc metalloproteinase nas-13 isoform X2"; protein_id "XP_036357035.1"; exon_number "6";
NC_042999.1	Gnomon	CDS	89929640	89929763	.	-	2	gene_id "LOC115209638"; db_xref "GeneID:115209638"; gbkey "CDS"; gene "LOC115209638"; ID ""; gene_name "LOC115209638"; transcript_id "XM_036501142.1"; product "zinc metalloproteinase nas-13 isoform X2"; protein_id "XP_036357035.1"; exon_number "5";
NC_042999.1	Gnomon	CDS	89931111	89931199	.	-	1	gene_id "LOC115209638"; db_xref "GeneID:115209638"; gbkey "CDS"; gene "LOC115209638"; ID ""; gene_name "LOC115209638"; transcript_id "XM_036501142.1"; product "zinc metalloproteinase nas-13 isoform X2"; protein_id "XP_036357035.1"; exon_number "4";
NC_042999.1	Gnomon	CDS	89933232	89933331	.	-	2	gene_id "LOC115209638"; db_xref "GeneID:115209638"; gbkey "CDS"; gene "LOC115209638"; ID ""; gene_name "LOC115209638"; transcript_id "XM_036501142.1"; product "zinc metalloproteinase nas-13 isoform X2"; protein_id "XP_036357035.1"; exon_number "3";
NC_042999.1	Gnomon	CDS	89937969	89938020	.	-	0	gene_id "LOC115209638"; db_xref "GeneID:115209638"; gbkey "CDS"; gene "LOC115209638"; ID ""; gene_name "LOC115209638"; transcript_id "XM_036501142.1"; product "zinc metalloproteinase nas-13 isoform X2"; protein_id "XP_036357035.1"; exon_number "2";
NC_042999.1	Gnomon	CDS	89960911	89960985	.	-	0	gene_id "LOC115209638"; db_xref "GeneID:115209638"; gbkey "CDS"; gene "LOC115209638"; ID ""; gene_name "LOC115209638"; transcript_id "XM_036501142.1"; product "zinc metalloproteinase nas-13 isoform X2"; protein_id "XP_036357035.1"; exon_number "1";
NC_042999.1	Gnomon	exon	89905619	89905777	.	-	.	gene_id "LOC115209638"; db_xref "GeneID:115209638"; gbkey "mRNA"; gene "LOC115209638"; ID ""; gene_name "LOC115209638"; transcript_id "XM_036501142.1"; product "zinc metalloproteinase nas-13, transcript variant X2"; exon_number "16"; model_evidence "Supporting evidence includes similarity to: 5 Proteins, and 100% coverage of the annotated genomic feature by RNAseq alignments, including 7 samples with support for all annotated introns";
NC_042999.1	Gnomon	exon	89907694	89907831	.	-	.	gene_id "LOC115209638"; db_xref "GeneID:115209638"; gbkey "mRNA"; gene "LOC115209638"; ID ""; gene_name "LOC115209638"; transcript_id "XM_036501142.1"; product "zinc metalloproteinase nas-13, transcript variant X2"; exon_number "15"; model_evidence "Supporting evidence includes similarity to: 5 Proteins, and 100% coverage of the annotated genomic feature by RNAseq alignments, including 7 samples with support for all annotated introns";
NC_042999.1	Gnomon	exon	89909808	89909834	.	-	.	gene_id "LOC115209638"; db_xref "GeneID:115209638"; gbkey "mRNA"; gene "LOC115209638"; ID ""; gene_name "LOC115209638"; transcript_id "XM_036501142.1"; product "zinc metalloproteinase nas-13, transcript variant X2"; exon_number "14"; model_evidence "Supporting evidence includes similarity to: 5 Proteins, and 100% coverage of the annotated genomic feature by RNAseq alignments, including 7 samples with support for all annotated introns";
NC_042999.1	Gnomon	exon	89911863	89911988	.	-	.	gene_id "LOC115209638"; db_xref "GeneID:115209638"; gbkey "mRNA"; gene "LOC115209638"; ID ""; gene_name "LOC115209638"; transcript_id "XM_036501142.1"; product "zinc metalloproteinase nas-13, transcript variant X2"; exon_number "13"; model_evidence "Supporting evidence includes similarity to: 5 Proteins, and 100% coverage of the annotated genomic feature by RNAseq alignments, including 7 samples with support for all annotated introns";
NC_042999.1	Gnomon	exon	89913523	89913642	.	-	.	gene_id "LOC115209638"; db_xref "GeneID:115209638"; gbkey "mRNA"; gene "LOC115209638"; ID ""; gene_name "LOC115209638"; transcript_id "XM_036501142.1"; product "zinc metalloproteinase nas-13, transcript variant X2"; exon_number "12"; model_evidence "Supporting evidence includes similarity to: 5 Proteins, and 100% coverage of the annotated genomic feature by RNAseq alignments, including 7 samples with support for all annotated introns";
NC_042999.1	Gnomon	exon	89918247	89918381	.	-	.	gene_id "LOC115209638"; db_xref "GeneID:115209638"; gbkey "mRNA"; gene "LOC115209638"; ID ""; gene_name "LOC115209638"; transcript_id "XM_036501142.1"; product "zinc metalloproteinase nas-13, transcript variant X2"; exon_number "11"; model_evidence "Supporting evidence includes similarity to: 5 Proteins, and 100% coverage of the annotated genomic feature by RNAseq alignments, including 7 samples with support for all annotated introns";
NC_042999.1	Gnomon	exon	89918721	89918765	.	-	.	gene_id "LOC115209638"; db_xref "GeneID:115209638"; gbkey "mRNA"; gene "LOC115209638"; ID ""; gene_name "LOC115209638"; transcript_id "XM_036501142.1"; product "zinc metalloproteinase nas-13, transcript variant X2"; exon_number "10"; model_evidence "Supporting evidence includes similarity to: 5 Proteins, and 100% coverage of the annotated genomic feature by RNAseq alignments, including 7 samples with support for all annotated introns";
NC_042999.1	Gnomon	exon	89921412	89921510	.	-	.	gene_id "LOC115209638"; db_xref "GeneID:115209638"; gbkey "mRNA"; gene "LOC115209638"; ID ""; gene_name "LOC115209638"; transcript_id "XM_036501142.1"; product "zinc metalloproteinase nas-13, transcript variant X2"; exon_number "9"; model_evidence "Supporting evidence includes similarity to: 5 Proteins, and 100% coverage of the annotated genomic feature by RNAseq alignments, including 7 samples with support for all annotated introns";
NC_042999.1	Gnomon	exon	89922238	89922364	.	-	.	gene_id "LOC115209638"; db_xref "GeneID:115209638"; gbkey "mRNA"; gene "LOC115209638"; ID ""; gene_name "LOC115209638"; transcript_id "XM_036501142.1"; product "zinc metalloproteinase nas-13, transcript variant X2"; exon_number "8"; model_evidence "Supporting evidence includes similarity to: 5 Proteins, and 100% coverage of the annotated genomic feature by RNAseq alignments, including 7 samples with support for all annotated introns";
NC_042999.1	Gnomon	exon	89923860	89924063	.	-	.	gene_id "LOC115209638"; db_xref "GeneID:115209638"; gbkey "mRNA"; gene "LOC115209638"; ID ""; gene_name "LOC115209638"; transcript_id "XM_036501142.1"; product "zinc metalloproteinase nas-13, transcript variant X2"; exon_number "7"; model_evidence "Supporting evidence includes similarity to: 5 Proteins, and 100% coverage of the annotated genomic feature by RNAseq alignments, including 7 samples with support for all annotated introns";
NC_042999.1	Gnomon	exon	89927555	89927621	.	-	.	gene_id "LOC115209638"; db_xref "GeneID:115209638"; gbkey "mRNA"; gene "LOC115209638"; ID ""; gene_name "LOC115209638"; transcript_id "XM_036501142.1"; product "zinc metalloproteinase nas-13, transcript variant X2"; exon_number "6"; model_evidence "Supporting evidence includes similarity to: 5 Proteins, and 100% coverage of the annotated genomic feature by RNAseq alignments, including 7 samples with support for all annotated introns";
NC_042999.1	Gnomon	exon	89929640	89929763	.	-	.	gene_id "LOC115209638"; db_xref "GeneID:115209638"; gbkey "mRNA"; gene "LOC115209638"; ID ""; gene_name "LOC115209638"; transcript_id "XM_036501142.1"; product "zinc metalloproteinase nas-13, transcript variant X2"; exon_number "5"; model_evidence "Supporting evidence includes similarity to: 5 Proteins, and 100% coverage of the annotated genomic feature by RNAseq alignments, including 7 samples with support for all annotated introns";
NC_042999.1	Gnomon	exon	89931111	89931199	.	-	.	gene_id "LOC115209638"; db_xref "GeneID:115209638"; gbkey "mRNA"; gene "LOC115209638"; ID ""; gene_name "LOC115209638"; transcript_id "XM_036501142.1"; product "zinc metalloproteinase nas-13, transcript variant X2"; exon_number "4"; model_evidence "Supporting evidence includes similarity to: 5 Proteins, and 100% coverage of the annotated genomic feature by RNAseq alignments, including 7 samples with support for all annotated introns";
NC_042999.1	Gnomon	exon	89933232	89933331	.	-	.	gene_id "LOC115209638"; db_xref "GeneID:115209638"; gbkey "mRNA"; gene "LOC115209638"; ID ""; gene_name "LOC115209638"; transcript_id "XM_036501142.1"; product "zinc metalloproteinase nas-13, transcript variant X2"; exon_number "3"; model_evidence "Supporting evidence includes similarity to: 5 Proteins, and 100% coverage of the annotated genomic feature by RNAseq alignments, including 7 samples with support for all annotated introns";
NC_042999.1	Gnomon	exon	89937969	89938020	.	-	.	gene_id "LOC115209638"; db_xref "GeneID:115209638"; gbkey "mRNA"; gene "LOC115209638"; ID ""; gene_name "LOC115209638"; transcript_id "XM_036501142.1"; product "zinc metalloproteinase nas-13, transcript variant X2"; exon_number "2"; model_evidence "Supporting evidence includes similarity to: 5 Proteins, and 100% coverage of the annotated genomic feature by RNAseq alignments, including 7 samples with support for all annotated introns";
NC_042999.1	Gnomon	exon	89960911	89961319	.	-	.	gene_id "LOC115209638"; db_xref "GeneID:115209638"; gbkey "mRNA"; gene "LOC115209638"; ID ""; gene_name "LOC115209638"; transcript_id "XM_036501142.1"; product "zinc metalloproteinase nas-13, transcript variant X2"; exon_number "1"; model_evidence "Supporting evidence includes similarity to: 5 Proteins, and 100% coverage of the annotated genomic feature by RNAseq alignments, including 7 samples with support for all annotated introns";
NC_042999.1	Gnomon	start_codon	89960983	89960985	.	-	0	gene_id "LOC115209638"; db_xref "GeneID:115209638"; gbkey "CDS"; gene "LOC115209638"; ID ""; gene_name "LOC115209638"; transcript_id "XM_036501142.1"; product "zinc metalloproteinase nas-13 isoform X2"; protein_id "XP_036357035.1"; exon_number "1";
NC_042999.1	Gnomon	stop_codon	89905665	89905667	.	-	0	gene_id "LOC115209638"; db_xref "GeneID:115209638"; gbkey "CDS"; gene "LOC115209638"; ID ""; gene_name "LOC115209638"; transcript_id "XM_036501142.1"; product "zinc metalloproteinase nas-13 isoform X2"; protein_id "XP_036357035.1"; exon_number "16";
NC_042999.1	Gnomon	gene	89904097	89932389	.	+	.	gene_id "LOC115209639"; db_xref "GeneID:115209639"; gbkey "Gene"; gene "LOC115209639"; gene_biotype "lncRNA"; ID ""; gene_name "LOC115209639";
NC_042999.1	Gnomon~FLAMseq	transcript	89904097	89932389	.	+	.	gene_id "LOC115209639"; ID "XR_003881328.2"; gene_name "LOC115209639"; transcript_id "FLAMseq_ext~XR_003881328.2"; three_prime_ext "27130";
NC_042999.1	Gnomon~FLAMseq	exon	89904097	89904934	.	+	.	gene_id "LOC115209639"; db_xref "GeneID:115209639"; gbkey "ncRNA"; gene "LOC115209639"; ID ""; gene_name "LOC115209639"; transcript_id "FLAMseq_ext~XR_003881328.2"; product "uncharacterized LOC115209639"; exon_number "1"; model_evidence "Supporting evidence includes similarity to: 100% coverage of the annotated genomic feature by RNAseq alignments, including 41 samples with support for all annotated introns";
NC_042999.1	Gnomon~FLAMseq	exon	89905085	89905259	.	+	.	gene_id "LOC115209639"; db_xref "GeneID:115209639"; gbkey "ncRNA"; gene "LOC115209639"; ID ""; gene_name "LOC115209639"; transcript_id "FLAMseq_ext~XR_003881328.2"; product "uncharacterized LOC115209639"; exon_number "2"; model_evidence "Supporting evidence includes similarity to: 100% coverage of the annotated genomic feature by RNAseq alignments, including 41 samples with support for all annotated introns";
NC_042999.1	Gnomon~FLAMseq	exon	89905085	89932389	.	+	.	gene_id "LOC115209639"; db_xref "GeneID:115209639"; gbkey "ncRNA"; gene "LOC115209639"; ID ""; gene_name "LOC115209639"; transcript_id "FLAMseq_ext~XR_003881328.2"; product ""; exon_number "2"; model_evidence "Supporting evidence includes similarity to: 100% coverage of the annotated genomic feature by RNAseq alignments"; three_prime_ext "27130";
NC_042999.1	Gnomon	transcript	89904097	89905259	.	+	.	gene_id "LOC115209639"; ID "XR_003881328.2"; gene_name "LOC115209639"; transcript_id "XR_003881328.2";
NC_042999.1	Gnomon	exon	89904097	89904934	.	+	.	gene_id "LOC115209639"; db_xref "GeneID:115209639"; gbkey "ncRNA"; gene "LOC115209639"; ID ""; gene_name "LOC115209639"; transcript_id "XR_003881328.2"; product "uncharacterized LOC115209639"; exon_number "1"; model_evidence "Supporting evidence includes similarity to: 100% coverage of the annotated genomic feature by RNAseq alignments, including 41 samples with support for all annotated introns";
NC_042999.1	Gnomon	exon	89905085	89905259	.	+	.	gene_id "LOC115209639"; db_xref "GeneID:115209639"; gbkey "ncRNA"; gene "LOC115209639"; ID ""; gene_name "LOC115209639"; transcript_id "XR_003881328.2"; product "uncharacterized LOC115209639"; exon_number "2"; model_evidence "Supporting evidence includes similarity to: 100% coverage of the annotated genomic feature by RNAseq alignments, including 41 samples with support for all annotated introns";
NC_042999.1	Gnomon	gene	141367071	141388282	.	-	.	gene_id "LOC115209640"; db_xref "GeneID:115209640"; gbkey "Gene"; gene "LOC115209640"; gene_biotype "protein_coding"; ID ""; gene_name "LOC115209640";
NC_042999.1	PBRI	transcript	141369134	141388271	.	-	.	gene_id "LOC115209640"; ID ""; gene_name "LOC115209640"; transcript_id "G13921.5"; uniq_trans_id "G13921.5";
NC_042999.1	PBRI	exon	141369134	141369504	.	-	.	gene_id "LOC115209640"; ID ""; gene_name "LOC115209640"; transcript_id "G13921.5"; exon_number "12"; uniq_trans_id "G13921.5";
NC_042999.1	PBRI	exon	141370403	141371278	.	-	.	gene_id "LOC115209640"; ID ""; gene_name "LOC115209640"; transcript_id "G13921.5"; exon_number "11"; uniq_trans_id "G13921.5";
NC_042999.1	PBRI	exon	141372802	141373063	.	-	.	gene_id "LOC115209640"; ID ""; gene_name "LOC115209640"; transcript_id "G13921.5"; exon_number "10"; uniq_trans_id "G13921.5";
NC_042999.1	PBRI	exon	141374047	141374128	.	-	.	gene_id "LOC115209640"; ID ""; gene_name "LOC115209640"; transcript_id "G13921.5"; exon_number "9"; uniq_trans_id "G13921.5";
NC_042999.1	PBRI	exon	141376876	141377020	.	-	.	gene_id "LOC115209640"; ID ""; gene_name "LOC115209640"; transcript_id "G13921.5"; exon_number "8"; uniq_trans_id "G13921.5";
NC_042999.1	PBRI	exon	141377251	141377307	.	-	.	gene_id "LOC115209640"; ID ""; gene_name "LOC115209640"; transcript_id "G13921.5"; exon_number "7"; uniq_trans_id "G13921.5";
NC_042999.1	PBRI	exon	141379941	141379988	.	-	.	gene_id "LOC115209640"; ID ""; gene_name "LOC115209640"; transcript_id "G13921.5"; exon_number "6"; uniq_trans_id "G13921.5";
NC_042999.1	PBRI	exon	141381172	141381254	.	-	.	gene_id "LOC115209640"; ID ""; gene_name "LOC115209640"; transcript_id "G13921.5"; exon_number "5"; uniq_trans_id "G13921.5";
NC_042999.1	PBRI	exon	141384400	141384482	.	-	.	gene_id "LOC115209640"; ID ""; gene_name "LOC115209640"; transcript_id "G13921.5"; exon_number "4"; uniq_trans_id "G13921.5";
NC_042999.1	PBRI	exon	141385159	141385187	.	-	.	gene_id "LOC115209640"; ID ""; gene_name "LOC115209640"; transcript_id "G13921.5"; exon_number "3"; uniq_trans_id "G13921.5";
NC_042999.1	PBRI	exon	141385488	141385892	.	-	.	gene_id "LOC115209640"; ID ""; gene_name "LOC115209640"; transcript_id "G13921.5"; exon_number "2"; uniq_trans_id "G13921.5";
NC_042999.1	PBRI	exon	141388111	141388271	.	-	.	gene_id "LOC115209640"; ID ""; gene_name "LOC115209640"; transcript_id "G13921.5"; exon_number "1"; uniq_trans_id "G13921.5";
NC_042999.1	Gnomon	transcript	141367071	141388282	.	-	.	gene_id "LOC115209640"; ID "XM_029778096.2"; gene_name "LOC115209640"; transcript_id "XM_029778096.2";
NC_042999.1	Gnomon	CDS	141369449	141369504	.	-	2	gene_id "LOC115209640"; db_xref "GeneID:115209640"; gbkey "CDS"; gene "LOC115209640"; ID ""; gene_name "LOC115209640"; transcript_id "XM_029778096.2"; product "uncharacterized protein LOC115209640"; protein_id "XP_029633956.1"; exon_number "11";
NC_042999.1	Gnomon	CDS	141370403	141371278	.	-	2	gene_id "LOC115209640"; db_xref "GeneID:115209640"; gbkey "CDS"; gene "LOC115209640"; ID ""; gene_name "LOC115209640"; transcript_id "XM_029778096.2"; product "uncharacterized protein LOC115209640"; protein_id "XP_029633956.1"; exon_number "10";
NC_042999.1	Gnomon	CDS	141372802	141373063	.	-	0	gene_id "LOC115209640"; db_xref "GeneID:115209640"; gbkey "CDS"; gene "LOC115209640"; ID ""; gene_name "LOC115209640"; transcript_id "XM_029778096.2"; product "uncharacterized protein LOC115209640"; protein_id "XP_029633956.1"; exon_number "9";
NC_042999.1	Gnomon	CDS	141374047	141374128	.	-	1	gene_id "LOC115209640"; db_xref "GeneID:115209640"; gbkey "CDS"; gene "LOC115209640"; ID ""; gene_name "LOC115209640"; transcript_id "XM_029778096.2"; product "uncharacterized protein LOC115209640"; protein_id "XP_029633956.1"; exon_number "8";
NC_042999.1	Gnomon	CDS	141376876	141377020	.	-	2	gene_id "LOC115209640"; db_xref "GeneID:115209640"; gbkey "CDS"; gene "LOC115209640"; ID ""; gene_name "LOC115209640"; transcript_id "XM_029778096.2"; product "uncharacterized protein LOC115209640"; protein_id "XP_029633956.1"; exon_number "7";
NC_042999.1	Gnomon	CDS	141377251	141377307	.	-	2	gene_id "LOC115209640"; db_xref "GeneID:115209640"; gbkey "CDS"; gene "LOC115209640"; ID ""; gene_name "LOC115209640"; transcript_id "XM_029778096.2"; product "uncharacterized protein LOC115209640"; protein_id "XP_029633956.1"; exon_number "6";
NC_042999.1	Gnomon	CDS	141379941	141379988	.	-	2	gene_id "LOC115209640"; db_xref "GeneID:115209640"; gbkey "CDS"; gene "LOC115209640"; ID ""; gene_name "LOC115209640"; transcript_id "XM_029778096.2"; product "uncharacterized protein LOC115209640"; protein_id "XP_029633956.1"; exon_number "5";
NC_042999.1	Gnomon	CDS	141381172	141381254	.	-	1	gene_id "LOC115209640"; db_xref "GeneID:115209640"; gbkey "CDS"; gene "LOC115209640"; ID ""; gene_name "LOC115209640"; transcript_id "XM_029778096.2"; product "uncharacterized protein LOC115209640"; protein_id "XP_029633956.1"; exon_number "4";
NC_042999.1	Gnomon	CDS	141384400	141384482	.	-	0	gene_id "LOC115209640"; db_xref "GeneID:115209640"; gbkey "CDS"; gene "LOC115209640"; ID ""; gene_name "LOC115209640"; transcript_id "XM_029778096.2"; product "uncharacterized protein LOC115209640"; protein_id "XP_029633956.1"; exon_number "3";
NC_042999.1	Gnomon	CDS	141385488	141385883	.	-	0	gene_id "LOC115209640"; db_xref "GeneID:115209640"; gbkey "CDS"; gene "LOC115209640"; ID ""; gene_name "LOC115209640"; transcript_id "XM_029778096.2"; product "uncharacterized protein LOC115209640"; protein_id "XP_029633956.1"; exon_number "2";
NC_042999.1	Gnomon	exon	141367071	141369504	.	-	.	gene_id "LOC115209640"; db_xref "GeneID:115209640"; gbkey "mRNA"; gene "LOC115209640"; ID ""; gene_name "LOC115209640"; transcript_id "XM_029778096.2"; product "uncharacterized LOC115209640, transcript variant X1"; exon_number "11"; model_evidence "Supporting evidence includes similarity to: 100% coverage of the annotated genomic feature by RNAseq alignments, including 14 samples with support for all annotated introns";
NC_042999.1	Gnomon	exon	141370403	141371278	.	-	.	gene_id "LOC115209640"; db_xref "GeneID:115209640"; gbkey "mRNA"; gene "LOC115209640"; ID ""; gene_name "LOC115209640"; transcript_id "XM_029778096.2"; product "uncharacterized LOC115209640, transcript variant X1"; exon_number "10"; model_evidence "Supporting evidence includes similarity to: 100% coverage of the annotated genomic feature by RNAseq alignments, including 14 samples with support for all annotated introns";
NC_042999.1	Gnomon	exon	141372802	141373063	.	-	.	gene_id "LOC115209640"; db_xref "GeneID:115209640"; gbkey "mRNA"; gene "LOC115209640"; ID ""; gene_name "LOC115209640"; transcript_id "XM_029778096.2"; product "uncharacterized LOC115209640, transcript variant X1"; exon_number "9"; model_evidence "Supporting evidence includes similarity to: 100% coverage of the annotated genomic feature by RNAseq alignments, including 14 samples with support for all annotated introns";
NC_042999.1	Gnomon	exon	141374047	141374128	.	-	.	gene_id "LOC115209640"; db_xref "GeneID:115209640"; gbkey "mRNA"; gene "LOC115209640"; ID ""; gene_name "LOC115209640"; transcript_id "XM_029778096.2"; product "uncharacterized LOC115209640, transcript variant X1"; exon_number "8"; model_evidence "Supporting evidence includes similarity to: 100% coverage of the annotated genomic feature by RNAseq alignments, including 14 samples with support for all annotated introns";
NC_042999.1	Gnomon	exon	141376876	141377020	.	-	.	gene_id "LOC115209640"; db_xref "GeneID:115209640"; gbkey "mRNA"; gene "LOC115209640"; ID ""; gene_name "LOC115209640"; transcript_id "XM_029778096.2"; product "uncharacterized LOC115209640, transcript variant X1"; exon_number "7"; model_evidence "Supporting evidence includes similarity to: 100% coverage of the annotated genomic feature by RNAseq alignments, including 14 samples with support for all annotated introns";
NC_042999.1	Gnomon	exon	141377251	141377307	.	-	.	gene_id "LOC115209640"; db_xref "GeneID:115209640"; gbkey "mRNA"; gene "LOC115209640"; ID ""; gene_name "LOC115209640"; transcript_id "XM_029778096.2"; product "uncharacterized LOC115209640, transcript variant X1"; exon_number "6"; model_evidence "Supporting evidence includes similarity to: 100% coverage of the annotated genomic feature by RNAseq alignments, including 14 samples with support for all annotated introns";
NC_042999.1	Gnomon	exon	141379941	141379988	.	-	.	gene_id "LOC115209640"; db_xref "GeneID:115209640"; gbkey "mRNA"; gene "LOC115209640"; ID ""; gene_name "LOC115209640"; transcript_id "XM_029778096.2"; product "uncharacterized LOC115209640, transcript variant X1"; exon_number "5"; model_evidence "Supporting evidence includes similarity to: 100% coverage of the annotated genomic feature by RNAseq alignments, including 14 samples with support for all annotated introns";
NC_042999.1	Gnomon	exon	141381172	141381254	.	-	.	gene_id "LOC115209640"; db_xref "GeneID:115209640"; gbkey "mRNA"; gene "LOC115209640"; ID ""; gene_name "LOC115209640"; transcript_id "XM_029778096.2"; product "uncharacterized LOC115209640, transcript variant X1"; exon_number "4"; model_evidence "Supporting evidence includes similarity to: 100% coverage of the annotated genomic feature by RNAseq alignments, including 14 samples with support for all annotated introns";
NC_042999.1	Gnomon	exon	141384400	141384482	.	-	.	gene_id "LOC115209640"; db_xref "GeneID:115209640"; gbkey "mRNA"; gene "LOC115209640"; ID ""; gene_name "LOC115209640"; transcript_id "XM_029778096.2"; product "uncharacterized LOC115209640, transcript variant X1"; exon_number "3"; model_evidence "Supporting evidence includes similarity to: 100% coverage of the annotated genomic feature by RNAseq alignments, including 14 samples with support for all annotated introns";
NC_042999.1	Gnomon	exon	141385488	141385892	.	-	.	gene_id "LOC115209640"; db_xref "GeneID:115209640"; gbkey "mRNA"; gene "LOC115209640"; ID ""; gene_name "LOC115209640"; transcript_id "XM_029778096.2"; product "uncharacterized LOC115209640, transcript variant X1"; exon_number "2"; model_evidence "Supporting evidence includes similarity to: 100% coverage of the annotated genomic feature by RNAseq alignments, including 14 samples with support for all annotated introns";
NC_042999.1	Gnomon	exon	141388111	141388282	.	-	.	gene_id "LOC115209640"; db_xref "GeneID:115209640"; gbkey "mRNA"; gene "LOC115209640"; ID ""; gene_name "LOC115209640"; transcript_id "XM_029778096.2"; product "uncharacterized LOC115209640, transcript variant X1"; exon_number "1"; model_evidence "Supporting evidence includes similarity to: 100% coverage of the annotated genomic feature by RNAseq alignments, including 14 samples with support for all annotated introns";
NC_042999.1	Gnomon	start_codon	141385881	141385883	.	-	0	gene_id "LOC115209640"; db_xref "GeneID:115209640"; gbkey "CDS"; gene "LOC115209640"; ID ""; gene_name "LOC115209640"; transcript_id "XM_029778096.2"; product "uncharacterized protein LOC115209640"; protein_id "XP_029633956.1"; exon_number "2";
NC_042999.1	Gnomon	stop_codon	141369446	141369448	.	-	0	gene_id "LOC115209640"; db_xref "GeneID:115209640"; gbkey "CDS"; gene "LOC115209640"; ID ""; gene_name "LOC115209640"; transcript_id "XM_029778096.2"; product "uncharacterized protein LOC115209640"; protein_id "XP_029633956.1"; exon_number "11";
NC_042999.1	Gnomon	transcript	141367071	141388282	.	-	.	gene_id "LOC115209640"; ID "XM_036501432.1"; gene_name "LOC115209640"; transcript_id "XM_036501432.1";
NC_042999.1	Gnomon	CDS	141369449	141369504	.	-	2	gene_id "LOC115209640"; db_xref "GeneID:115209640"; gbkey "CDS"; gene "LOC115209640"; ID ""; gene_name "LOC115209640"; transcript_id "XM_036501432.1"; product "uncharacterized protein LOC115209640"; protein_id "XP_036357325.1"; exon_number "11";
NC_042999.1	Gnomon	CDS	141370403	141371278	.	-	2	gene_id "LOC115209640"; db_xref "GeneID:115209640"; gbkey "CDS"; gene "LOC115209640"; ID ""; gene_name "LOC115209640"; transcript_id "XM_036501432.1"; product "uncharacterized protein LOC115209640"; protein_id "XP_036357325.1"; exon_number "10";
NC_042999.1	Gnomon	CDS	141372802	141373063	.	-	0	gene_id "LOC115209640"; db_xref "GeneID:115209640"; gbkey "CDS"; gene "LOC115209640"; ID ""; gene_name "LOC115209640"; transcript_id "XM_036501432.1"; product "uncharacterized protein LOC115209640"; protein_id "XP_036357325.1"; exon_number "9";
NC_042999.1	Gnomon	CDS	141374047	141374128	.	-	1	gene_id "LOC115209640"; db_xref "GeneID:115209640"; gbkey "CDS"; gene "LOC115209640"; ID ""; gene_name "LOC115209640"; transcript_id "XM_036501432.1"; product "uncharacterized protein LOC115209640"; protein_id "XP_036357325.1"; exon_number "8";
NC_042999.1	Gnomon	CDS	141376876	141377020	.	-	2	gene_id "LOC115209640"; db_xref "GeneID:115209640"; gbkey "CDS"; gene "LOC115209640"; ID ""; gene_name "LOC115209640"; transcript_id "XM_036501432.1"; product "uncharacterized protein LOC115209640"; protein_id "XP_036357325.1"; exon_number "7";
NC_042999.1	Gnomon	CDS	141377251	141377307	.	-	2	gene_id "LOC115209640"; db_xref "GeneID:115209640"; gbkey "CDS"; gene "LOC115209640"; ID ""; gene_name "LOC115209640"; transcript_id "XM_036501432.1"; product "uncharacterized protein LOC115209640"; protein_id "XP_036357325.1"; exon_number "6";
NC_042999.1	Gnomon	CDS	141379941	141379988	.	-	2	gene_id "LOC115209640"; db_xref "GeneID:115209640"; gbkey "CDS"; gene "LOC115209640"; ID ""; gene_name "LOC115209640"; transcript_id "XM_036501432.1"; product "uncharacterized protein LOC115209640"; protein_id "XP_036357325.1"; exon_number "5";
NC_042999.1	Gnomon	CDS	141381172	141381254	.	-	1	gene_id "LOC115209640"; db_xref "GeneID:115209640"; gbkey "CDS"; gene "LOC115209640"; ID ""; gene_name "LOC115209640"; transcript_id "XM_036501432.1"; product "uncharacterized protein LOC115209640"; protein_id "XP_036357325.1"; exon_number "4";
NC_042999.1	Gnomon	CDS	141384400	141384482	.	-	0	gene_id "LOC115209640"; db_xref "GeneID:115209640"; gbkey "CDS"; gene "LOC115209640"; ID ""; gene_name "LOC115209640"; transcript_id "XM_036501432.1"; product "uncharacterized protein LOC115209640"; protein_id "XP_036357325.1"; exon_number "3";
NC_042999.1	Gnomon	CDS	141385488	141385883	.	-	0	gene_id "LOC115209640"; db_xref "GeneID:115209640"; gbkey "CDS"; gene "LOC115209640"; ID ""; gene_name "LOC115209640"; transcript_id "XM_036501432.1"; product "uncharacterized protein LOC115209640"; protein_id "XP_036357325.1"; exon_number "2";
NC_042999.1	Gnomon	exon	141367071	141369504	.	-	.	gene_id "LOC115209640"; db_xref "GeneID:115209640"; gbkey "mRNA"; gene "LOC115209640"; ID ""; gene_name "LOC115209640"; transcript_id "XM_036501432.1"; product "uncharacterized LOC115209640, transcript variant X2"; exon_number "11"; model_evidence "Supporting evidence includes similarity to: 100% coverage of the annotated genomic feature by RNAseq alignments, including 9 samples with support for all annotated introns";
NC_042999.1	Gnomon	exon	141370403	141371278	.	-	.	gene_id "LOC115209640"; db_xref "GeneID:115209640"; gbkey "mRNA"; gene "LOC115209640"; ID ""; gene_name "LOC115209640"; transcript_id "XM_036501432.1"; product "uncharacterized LOC115209640, transcript variant X2"; exon_number "10"; model_evidence "Supporting evidence includes similarity to: 100% coverage of the annotated genomic feature by RNAseq alignments, including 9 samples with support for all annotated introns";
NC_042999.1	Gnomon	exon	141372802	141373063	.	-	.	gene_id "LOC115209640"; db_xref "GeneID:115209640"; gbkey "mRNA"; gene "LOC115209640"; ID ""; gene_name "LOC115209640"; transcript_id "XM_036501432.1"; product "uncharacterized LOC115209640, transcript variant X2"; exon_number "9"; model_evidence "Supporting evidence includes similarity to: 100% coverage of the annotated genomic feature by RNAseq alignments, including 9 samples with support for all annotated introns";
NC_042999.1	Gnomon	exon	141374047	141374128	.	-	.	gene_id "LOC115209640"; db_xref "GeneID:115209640"; gbkey "mRNA"; gene "LOC115209640"; ID ""; gene_name "LOC115209640"; transcript_id "XM_036501432.1"; product "uncharacterized LOC115209640, transcript variant X2"; exon_number "8"; model_evidence "Supporting evidence includes similarity to: 100% coverage of the annotated genomic feature by RNAseq alignments, including 9 samples with support for all annotated introns";
NC_042999.1	Gnomon	exon	141376876	141377020	.	-	.	gene_id "LOC115209640"; db_xref "GeneID:115209640"; gbkey "mRNA"; gene "LOC115209640"; ID ""; gene_name "LOC115209640"; transcript_id "XM_036501432.1"; product "uncharacterized LOC115209640, transcript variant X2"; exon_number "7"; model_evidence "Supporting evidence includes similarity to: 100% coverage of the annotated genomic feature by RNAseq alignments, including 9 samples with support for all annotated introns";
NC_042999.1	Gnomon	exon	141377251	141377307	.	-	.	gene_id "LOC115209640"; db_xref "GeneID:115209640"; gbkey "mRNA"; gene "LOC115209640"; ID ""; gene_name "LOC115209640"; transcript_id "XM_036501432.1"; product "uncharacterized LOC115209640, transcript variant X2"; exon_number "6"; model_evidence "Supporting evidence includes similarity to: 100% coverage of the annotated genomic feature by RNAseq alignments, including 9 samples with support for all annotated introns";
NC_042999.1	Gnomon	exon	141379941	141379988	.	-	.	gene_id "LOC115209640"; db_xref "GeneID:115209640"; gbkey "mRNA"; gene "LOC115209640"; ID ""; gene_name "LOC115209640"; transcript_id "XM_036501432.1"; product "uncharacterized LOC115209640, transcript variant X2"; exon_number "5"; model_evidence "Supporting evidence includes similarity to: 100% coverage of the annotated genomic feature by RNAseq alignments, including 9 samples with support for all annotated introns";
NC_042999.1	Gnomon	exon	141381172	141381254	.	-	.	gene_id "LOC115209640"; db_xref "GeneID:115209640"; gbkey "mRNA"; gene "LOC115209640"; ID ""; gene_name "LOC115209640"; transcript_id "XM_036501432.1"; product "uncharacterized LOC115209640, transcript variant X2"; exon_number "4"; model_evidence "Supporting evidence includes similarity to: 100% coverage of the annotated genomic feature by RNAseq alignments, including 9 samples with support for all annotated introns";
NC_042999.1	Gnomon	exon	141384400	141384482	.	-	.	gene_id "LOC115209640"; db_xref "GeneID:115209640"; gbkey "mRNA"; gene "LOC115209640"; ID ""; gene_name "LOC115209640"; transcript_id "XM_036501432.1"; product "uncharacterized LOC115209640, transcript variant X2"; exon_number "3"; model_evidence "Supporting evidence includes similarity to: 100% coverage of the annotated genomic feature by RNAseq alignments, including 9 samples with support for all annotated introns";
NC_042999.1	Gnomon	exon	141385488	141385892	.	-	.	gene_id "LOC115209640"; db_xref "GeneID:115209640"; gbkey "mRNA"; gene "LOC115209640"; ID ""; gene_name "LOC115209640"; transcript_id "XM_036501432.1"; product "uncharacterized LOC115209640, transcript variant X2"; exon_number "2"; model_evidence "Supporting evidence includes similarity to: 100% coverage of the annotated genomic feature by RNAseq alignments, including 9 samples with support for all annotated introns";
NC_042999.1	Gnomon	exon	141387987	141388282	.	-	.	gene_id "LOC115209640"; db_xref "GeneID:115209640"; gbkey "mRNA"; gene "LOC115209640"; ID ""; gene_name "LOC115209640"; transcript_id "XM_036501432.1"; product "uncharacterized LOC115209640, transcript variant X2"; exon_number "1"; model_evidence "Supporting evidence includes similarity to: 100% coverage of the annotated genomic feature by RNAseq alignments, including 9 samples with support for all annotated introns";
NC_042999.1	Gnomon	start_codon	141385881	141385883	.	-	0	gene_id "LOC115209640"; db_xref "GeneID:115209640"; gbkey "CDS"; gene "LOC115209640"; ID ""; gene_name "LOC115209640"; transcript_id "XM_036501432.1"; product "uncharacterized protein LOC115209640"; protein_id "XP_036357325.1"; exon_number "2";
NC_042999.1	Gnomon	stop_codon	141369446	141369448	.	-	0	gene_id "LOC115209640"; db_xref "GeneID:115209640"; gbkey "CDS"; gene "LOC115209640"; ID ""; gene_name "LOC115209640"; transcript_id "XM_036501432.1"; product "uncharacterized protein LOC115209640"; protein_id "XP_036357325.1"; exon_number "11";
NC_042999.1	Gnomon	gene	130600854	130618227	.	+	.	gene_id "LOC115209642"; db_xref "GeneID:115209642"; gbkey "Gene"; gene "LOC115209642"; gene_biotype "protein_coding"; ID ""; gene_name "LOC115209642";
NC_042999.1	PBRI~FLAMseq~Covext	transcript	130601033	130618227	.	+	.	gene_id "LOC115209642"; ID ""; gene_name "LOC115209642"; transcript_id "Covext~FLAMseq_ext~G13524.22"; uniq_trans_id "G13524.22"; three_prime_ext "1286";
NC_042999.1	Covext	exon	130601033	130604431	.	+	.	gene_id "LOC115209642"; ID ""; gene_name "LOC115209642"; transcript_id "Covext~FLAMseq_ext~G13524.22"; exon_number "1"; uniq_trans_id "G13524.22";
NC_042999.1	Covext	exon	130605938	130606070	.	+	.	gene_id "LOC115209642"; ID ""; gene_name "LOC115209642"; transcript_id "Covext~FLAMseq_ext~G13524.22"; exon_number "2"; uniq_trans_id "G13524.22";
NC_042999.1	Covext	exon	130611104	130611302	.	+	.	gene_id "LOC115209642"; ID ""; gene_name "LOC115209642"; transcript_id "Covext~FLAMseq_ext~G13524.22"; exon_number "3"; uniq_trans_id "G13524.22";
NC_042999.1	Covext	exon	130612590	130612914	.	+	.	gene_id "LOC115209642"; ID ""; gene_name "LOC115209642"; transcript_id "Covext~FLAMseq_ext~G13524.22"; exon_number "4"; uniq_trans_id "G13524.22";
NC_042999.1	Covext	exon	130613228	130614245	.	+	.	gene_id "LOC115209642"; ID ""; gene_name "LOC115209642"; transcript_id "Covext~FLAMseq_ext~G13524.22"; exon_number "5"; uniq_trans_id "G13524.22";
NC_042999.1	Covext	exon	130613228	130615531	.	+	.	gene_id "LOC115209642"; ID ""; gene_name "LOC115209642"; transcript_id "Covext~FLAMseq_ext~G13524.22"; exon_number "5"; uniq_trans_id "G13524.22"; three_prime_ext "1286";
NC_042999.1	Covext	exon	130613228	130618227	.	+	.	gene_id "LOC115209642"; ID ""; gene_name "LOC115209642"; transcript_id "Covext~FLAMseq_ext~G13524.22"; exon_number "5"; uniq_trans_id "G13524.22"; three_prime_ext "2696";
NC_042999.1	PBRI~FLAMseq	transcript	130601033	130615531	.	+	.	gene_id "LOC115209642"; ID ""; gene_name "LOC115209642"; transcript_id "FLAMseq_ext~G13524.22"; uniq_trans_id "G13524.22"; three_prime_ext "1286";
NC_042999.1	PBRI~FLAMseq	exon	130601033	130604431	.	+	.	gene_id "LOC115209642"; ID ""; gene_name "LOC115209642"; transcript_id "FLAMseq_ext~G13524.22"; exon_number "1"; uniq_trans_id "G13524.22";
NC_042999.1	PBRI~FLAMseq	exon	130605938	130606070	.	+	.	gene_id "LOC115209642"; ID ""; gene_name "LOC115209642"; transcript_id "FLAMseq_ext~G13524.22"; exon_number "2"; uniq_trans_id "G13524.22";
NC_042999.1	PBRI~FLAMseq	exon	130611104	130611302	.	+	.	gene_id "LOC115209642"; ID ""; gene_name "LOC115209642"; transcript_id "FLAMseq_ext~G13524.22"; exon_number "3"; uniq_trans_id "G13524.22";
NC_042999.1	PBRI~FLAMseq	exon	130612590	130612914	.	+	.	gene_id "LOC115209642"; ID ""; gene_name "LOC115209642"; transcript_id "FLAMseq_ext~G13524.22"; exon_number "4"; uniq_trans_id "G13524.22";
NC_042999.1	PBRI~FLAMseq	exon	130613228	130614245	.	+	.	gene_id "LOC115209642"; ID ""; gene_name "LOC115209642"; transcript_id "FLAMseq_ext~G13524.22"; exon_number "5"; uniq_trans_id "G13524.22";
NC_042999.1	PBRI~FLAMseq	exon	130613228	130615531	.	+	.	gene_id "LOC115209642"; ID ""; gene_name "LOC115209642"; transcript_id "FLAMseq_ext~G13524.22"; exon_number "5"; uniq_trans_id "G13524.22"; three_prime_ext "1286";
NC_042999.1	PBRI	transcript	130601033	130614245	.	+	.	gene_id "LOC115209642"; ID ""; gene_name "LOC115209642"; transcript_id "G13524.22"; uniq_trans_id "G13524.22";
NC_042999.1	PBRI	exon	130601033	130604431	.	+	.	gene_id "LOC115209642"; ID ""; gene_name "LOC115209642"; transcript_id "G13524.22"; exon_number "1"; uniq_trans_id "G13524.22";
NC_042999.1	PBRI	exon	130605938	130606070	.	+	.	gene_id "LOC115209642"; ID ""; gene_name "LOC115209642"; transcript_id "G13524.22"; exon_number "2"; uniq_trans_id "G13524.22";
NC_042999.1	PBRI	exon	130611104	130611302	.	+	.	gene_id "LOC115209642"; ID ""; gene_name "LOC115209642"; transcript_id "G13524.22"; exon_number "3"; uniq_trans_id "G13524.22";
NC_042999.1	PBRI	exon	130612590	130612914	.	+	.	gene_id "LOC115209642"; ID ""; gene_name "LOC115209642"; transcript_id "G13524.22"; exon_number "4"; uniq_trans_id "G13524.22";
NC_042999.1	PBRI	exon	130613228	130614245	.	+	.	gene_id "LOC115209642"; ID ""; gene_name "LOC115209642"; transcript_id "G13524.22"; exon_number "5"; uniq_trans_id "G13524.22";
NC_042999.1	PBRI	transcript	130602241	130614245	.	+	.	gene_id "LOC115209642"; ID ""; gene_name "LOC115209642"; transcript_id "G13524.28"; uniq_trans_id "G13524.28";
NC_042999.1	PBRI	exon	130602241	130602359	.	+	.	gene_id "LOC115209642"; ID ""; gene_name "LOC115209642"; transcript_id "G13524.28"; exon_number "1"; uniq_trans_id "G13524.28";
NC_042999.1	PBRI	exon	130605938	130606070	.	+	.	gene_id "LOC115209642"; ID ""; gene_name "LOC115209642"; transcript_id "G13524.28"; exon_number "2"; uniq_trans_id "G13524.28";
NC_042999.1	PBRI	exon	130611104	130614245	.	+	.	gene_id "LOC115209642"; ID ""; gene_name "LOC115209642"; transcript_id "G13524.28"; exon_number "3"; uniq_trans_id "G13524.28";
NC_042999.1	PBRI	transcript	130602424	130614245	.	+	.	gene_id "LOC115209642"; ID ""; gene_name "LOC115209642"; transcript_id "G13524.29"; uniq_trans_id "G13524.29";
NC_042999.1	PBRI	exon	130602424	130602610	.	+	.	gene_id "LOC115209642"; ID ""; gene_name "LOC115209642"; transcript_id "G13524.29"; exon_number "1"; uniq_trans_id "G13524.29";
NC_042999.1	PBRI	exon	130605938	130606070	.	+	.	gene_id "LOC115209642"; ID ""; gene_name "LOC115209642"; transcript_id "G13524.29"; exon_number "2"; uniq_trans_id "G13524.29";
NC_042999.1	PBRI	exon	130611104	130611302	.	+	.	gene_id "LOC115209642"; ID ""; gene_name "LOC115209642"; transcript_id "G13524.29"; exon_number "3"; uniq_trans_id "G13524.29";
NC_042999.1	PBRI	exon	130612590	130612914	.	+	.	gene_id "LOC115209642"; ID ""; gene_name "LOC115209642"; transcript_id "G13524.29"; exon_number "4"; uniq_trans_id "G13524.29";
NC_042999.1	PBRI	exon	130613228	130614245	.	+	.	gene_id "LOC115209642"; ID ""; gene_name "LOC115209642"; transcript_id "G13524.29"; exon_number "5"; uniq_trans_id "G13524.29";
NC_042999.1	PBRI	transcript	130603621	130614245	.	+	.	gene_id "LOC115209642"; ID ""; gene_name "LOC115209642"; transcript_id "G13524.30"; uniq_trans_id "G13524.30";
NC_042999.1	PBRI	exon	130603621	130606070	.	+	.	gene_id "LOC115209642"; ID ""; gene_name "LOC115209642"; transcript_id "G13524.30"; exon_number "1"; uniq_trans_id "G13524.30";
NC_042999.1	PBRI	exon	130611104	130611302	.	+	.	gene_id "LOC115209642"; ID ""; gene_name "LOC115209642"; transcript_id "G13524.30"; exon_number "2"; uniq_trans_id "G13524.30";
NC_042999.1	PBRI	exon	130612590	130612914	.	+	.	gene_id "LOC115209642"; ID ""; gene_name "LOC115209642"; transcript_id "G13524.30"; exon_number "3"; uniq_trans_id "G13524.30";
NC_042999.1	PBRI	exon	130613228	130614245	.	+	.	gene_id "LOC115209642"; ID ""; gene_name "LOC115209642"; transcript_id "G13524.30"; exon_number "4"; uniq_trans_id "G13524.30";
NC_042999.1	PBRI	transcript	130610666	130614245	.	+	.	gene_id "LOC115209642"; ID ""; gene_name "LOC115209642"; transcript_id "G13524.31"; uniq_trans_id "G13524.31";
NC_042999.1	PBRI	exon	130610666	130611302	.	+	.	gene_id "LOC115209642"; ID ""; gene_name "LOC115209642"; transcript_id "G13524.31"; exon_number "1"; uniq_trans_id "G13524.31";
NC_042999.1	PBRI	exon	130612590	130612914	.	+	.	gene_id "LOC115209642"; ID ""; gene_name "LOC115209642"; transcript_id "G13524.31"; exon_number "2"; uniq_trans_id "G13524.31";
NC_042999.1	PBRI	exon	130613228	130614245	.	+	.	gene_id "LOC115209642"; ID ""; gene_name "LOC115209642"; transcript_id "G13524.31"; exon_number "3"; uniq_trans_id "G13524.31";
NC_042999.1	Gnomon	transcript	130600854	130614157	.	+	.	gene_id "LOC115209642"; ID "XM_029778097.2"; gene_name "LOC115209642"; transcript_id "XM_029778097.2";
NC_042999.1	Gnomon	CDS	130602244	130602359	.	+	0	gene_id "LOC115209642"; db_xref "GeneID:115209642"; gbkey "CDS"; gene "LOC115209642"; ID ""; gene_name "LOC115209642"; transcript_id "XM_029778097.2"; product "F-box only protein 22 isoform X1"; protein_id "XP_029633957.1"; exon_number "1";
NC_042999.1	Gnomon	CDS	130605938	130606070	.	+	1	gene_id "LOC115209642"; db_xref "GeneID:115209642"; gbkey "CDS"; gene "LOC115209642"; ID ""; gene_name "LOC115209642"; transcript_id "XM_029778097.2"; product "F-box only protein 22 isoform X1"; protein_id "XP_029633957.1"; exon_number "2";
NC_042999.1	Gnomon	CDS	130611104	130611302	.	+	0	gene_id "LOC115209642"; db_xref "GeneID:115209642"; gbkey "CDS"; gene "LOC115209642"; ID ""; gene_name "LOC115209642"; transcript_id "XM_029778097.2"; product "F-box only protein 22 isoform X1"; protein_id "XP_029633957.1"; exon_number "3";
NC_042999.1	Gnomon	CDS	130612590	130612914	.	+	2	gene_id "LOC115209642"; db_xref "GeneID:115209642"; gbkey "CDS"; gene "LOC115209642"; ID ""; gene_name "LOC115209642"; transcript_id "XM_029778097.2"; product "F-box only protein 22 isoform X1"; protein_id "XP_029633957.1"; exon_number "4";
NC_042999.1	Gnomon	CDS	130613228	130613627	.	+	1	gene_id "LOC115209642"; db_xref "GeneID:115209642"; gbkey "CDS"; gene "LOC115209642"; ID ""; gene_name "LOC115209642"; transcript_id "XM_029778097.2"; product "F-box only protein 22 isoform X1"; protein_id "XP_029633957.1"; exon_number "5";
NC_042999.1	Gnomon	exon	130600854	130602359	.	+	.	gene_id "LOC115209642"; db_xref "GeneID:115209642"; gbkey "mRNA"; gene "LOC115209642"; ID ""; gene_name "LOC115209642"; transcript_id "XM_029778097.2"; product "F-box only protein 22, transcript variant X1"; exon_number "1"; model_evidence "Supporting evidence includes similarity to: 2 Proteins, and 100% coverage of the annotated genomic feature by RNAseq alignments, including 44 samples with support for all annotated introns";
NC_042999.1	Gnomon	exon	130605938	130606070	.	+	.	gene_id "LOC115209642"; db_xref "GeneID:115209642"; gbkey "mRNA"; gene "LOC115209642"; ID ""; gene_name "LOC115209642"; transcript_id "XM_029778097.2"; product "F-box only protein 22, transcript variant X1"; exon_number "2"; model_evidence "Supporting evidence includes similarity to: 2 Proteins, and 100% coverage of the annotated genomic feature by RNAseq alignments, including 44 samples with support for all annotated introns";
NC_042999.1	Gnomon	exon	130611104	130611302	.	+	.	gene_id "LOC115209642"; db_xref "GeneID:115209642"; gbkey "mRNA"; gene "LOC115209642"; ID ""; gene_name "LOC115209642"; transcript_id "XM_029778097.2"; product "F-box only protein 22, transcript variant X1"; exon_number "3"; model_evidence "Supporting evidence includes similarity to: 2 Proteins, and 100% coverage of the annotated genomic feature by RNAseq alignments, including 44 samples with support for all annotated introns";
NC_042999.1	Gnomon	exon	130612590	130612914	.	+	.	gene_id "LOC115209642"; db_xref "GeneID:115209642"; gbkey "mRNA"; gene "LOC115209642"; ID ""; gene_name "LOC115209642"; transcript_id "XM_029778097.2"; product "F-box only protein 22, transcript variant X1"; exon_number "4"; model_evidence "Supporting evidence includes similarity to: 2 Proteins, and 100% coverage of the annotated genomic feature by RNAseq alignments, including 44 samples with support for all annotated introns";
NC_042999.1	Gnomon	exon	130613228	130614157	.	+	.	gene_id "LOC115209642"; db_xref "GeneID:115209642"; gbkey "mRNA"; gene "LOC115209642"; ID ""; gene_name "LOC115209642"; transcript_id "XM_029778097.2"; product "F-box only protein 22, transcript variant X1"; exon_number "5"; model_evidence "Supporting evidence includes similarity to: 2 Proteins, and 100% coverage of the annotated genomic feature by RNAseq alignments, including 44 samples with support for all annotated introns";
NC_042999.1	Gnomon	start_codon	130602244	130602246	.	+	0	gene_id "LOC115209642"; db_xref "GeneID:115209642"; gbkey "CDS"; gene "LOC115209642"; ID ""; gene_name "LOC115209642"; transcript_id "XM_029778097.2"; product "F-box only protein 22 isoform X1"; protein_id "XP_029633957.1"; exon_number "1";
NC_042999.1	Gnomon	stop_codon	130613628	130613630	.	+	0	gene_id "LOC115209642"; db_xref "GeneID:115209642"; gbkey "CDS"; gene "LOC115209642"; ID ""; gene_name "LOC115209642"; transcript_id "XM_029778097.2"; product "F-box only protein 22 isoform X1"; protein_id "XP_029633957.1"; exon_number "5";
NC_042999.1	Gnomon	transcript	130602251	130614157	.	+	.	gene_id "LOC115209642"; ID "XM_036501331.1"; gene_name "LOC115209642"; transcript_id "XM_036501331.1";
NC_042999.1	Gnomon	CDS	130606038	130606070	.	+	0	gene_id "LOC115209642"; db_xref "GeneID:115209642"; gbkey "CDS"; gene "LOC115209642"; ID ""; gene_name "LOC115209642"; transcript_id "XM_036501331.1"; product "F-box only protein 22 isoform X2"; protein_id "XP_036357224.1"; exon_number "3";
NC_042999.1	Gnomon	CDS	130611104	130611302	.	+	0	gene_id "LOC115209642"; db_xref "GeneID:115209642"; gbkey "CDS"; gene "LOC115209642"; ID ""; gene_name "LOC115209642"; transcript_id "XM_036501331.1"; product "F-box only protein 22 isoform X2"; protein_id "XP_036357224.1"; exon_number "4";
NC_042999.1	Gnomon	CDS	130612590	130612914	.	+	2	gene_id "LOC115209642"; db_xref "GeneID:115209642"; gbkey "CDS"; gene "LOC115209642"; ID ""; gene_name "LOC115209642"; transcript_id "XM_036501331.1"; product "F-box only protein 22 isoform X2"; protein_id "XP_036357224.1"; exon_number "5";
NC_042999.1	Gnomon	CDS	130613228	130613627	.	+	1	gene_id "LOC115209642"; db_xref "GeneID:115209642"; gbkey "CDS"; gene "LOC115209642"; ID ""; gene_name "LOC115209642"; transcript_id "XM_036501331.1"; product "F-box only protein 22 isoform X2"; protein_id "XP_036357224.1"; exon_number "6";
NC_042999.1	Gnomon	exon	130602251	130602359	.	+	.	gene_id "LOC115209642"; db_xref "GeneID:115209642"; gbkey "mRNA"; gene "LOC115209642"; ID ""; gene_name "LOC115209642"; transcript_id "XM_036501331.1"; product "F-box only protein 22, transcript variant X2"; exon_number "1"; model_evidence "Supporting evidence includes similarity to: 2 Proteins, and 100% coverage of the annotated genomic feature by RNAseq alignments, including 15 samples with support for all annotated introns";
NC_042999.1	Gnomon	exon	130604292	130604431	.	+	.	gene_id "LOC115209642"; db_xref "GeneID:115209642"; gbkey "mRNA"; gene "LOC115209642"; ID ""; gene_name "LOC115209642"; transcript_id "XM_036501331.1"; product "F-box only protein 22, transcript variant X2"; exon_number "2"; model_evidence "Supporting evidence includes similarity to: 2 Proteins, and 100% coverage of the annotated genomic feature by RNAseq alignments, including 15 samples with support for all annotated introns";
NC_042999.1	Gnomon	exon	130605938	130606070	.	+	.	gene_id "LOC115209642"; db_xref "GeneID:115209642"; gbkey "mRNA"; gene "LOC115209642"; ID ""; gene_name "LOC115209642"; transcript_id "XM_036501331.1"; product "F-box only protein 22, transcript variant X2"; exon_number "3"; model_evidence "Supporting evidence includes similarity to: 2 Proteins, and 100% coverage of the annotated genomic feature by RNAseq alignments, including 15 samples with support for all annotated introns";
NC_042999.1	Gnomon	exon	130611104	130611302	.	+	.	gene_id "LOC115209642"; db_xref "GeneID:115209642"; gbkey "mRNA"; gene "LOC115209642"; ID ""; gene_name "LOC115209642"; transcript_id "XM_036501331.1"; product "F-box only protein 22, transcript variant X2"; exon_number "4"; model_evidence "Supporting evidence includes similarity to: 2 Proteins, and 100% coverage of the annotated genomic feature by RNAseq alignments, including 15 samples with support for all annotated introns";
NC_042999.1	Gnomon	exon	130612590	130612914	.	+	.	gene_id "LOC115209642"; db_xref "GeneID:115209642"; gbkey "mRNA"; gene "LOC115209642"; ID ""; gene_name "LOC115209642"; transcript_id "XM_036501331.1"; product "F-box only protein 22, transcript variant X2"; exon_number "5"; model_evidence "Supporting evidence includes similarity to: 2 Proteins, and 100% coverage of the annotated genomic feature by RNAseq alignments, including 15 samples with support for all annotated introns";
NC_042999.1	Gnomon	exon	130613228	130614157	.	+	.	gene_id "LOC115209642"; db_xref "GeneID:115209642"; gbkey "mRNA"; gene "LOC115209642"; ID ""; gene_name "LOC115209642"; transcript_id "XM_036501331.1"; product "F-box only protein 22, transcript variant X2"; exon_number "6"; model_evidence "Supporting evidence includes similarity to: 2 Proteins, and 100% coverage of the annotated genomic feature by RNAseq alignments, including 15 samples with support for all annotated introns";
NC_042999.1	Gnomon	start_codon	130606038	130606040	.	+	0	gene_id "LOC115209642"; db_xref "GeneID:115209642"; gbkey "CDS"; gene "LOC115209642"; ID ""; gene_name "LOC115209642"; transcript_id "XM_036501331.1"; product "F-box only protein 22 isoform X2"; protein_id "XP_036357224.1"; exon_number "3";
NC_042999.1	Gnomon	stop_codon	130613628	130613630	.	+	0	gene_id "LOC115209642"; db_xref "GeneID:115209642"; gbkey "CDS"; gene "LOC115209642"; ID ""; gene_name "LOC115209642"; transcript_id "XM_036501331.1"; product "F-box only protein 22 isoform X2"; protein_id "XP_036357224.1"; exon_number "6";
NC_042999.1	Gnomon	gene	35629889	35664885	.	+	.	gene_id "LOC115209643"; db_xref "GeneID:115209643"; gbkey "Gene"; gene "LOC115209643"; gene_biotype "protein_coding"; ID ""; gene_name "LOC115209643";
NC_042999.1	Gnomon~FLAMseq~Covext	transcript	35629889	35664885	.	+	.	gene_id "LOC115209643"; ID "XM_029778099.2"; gene_name "LOC115209643"; transcript_id "Covext~FLAMseq_ext~XM_029778099.2"; three_prime_ext "133";
NC_042999.1	Covext	exon	35629889	35630083	.	+	.	gene_id "LOC115209643"; db_xref "GeneID:115209643"; gbkey "mRNA"; gene "LOC115209643"; ID ""; gene_name "LOC115209643"; transcript_id "Covext~FLAMseq_ext~XM_029778099.2"; product "UBX domain-containing protein 4"; exon_number "1"; model_evidence "Supporting evidence includes similarity to: 2 Proteins, and 100% coverage of the annotated genomic feature by RNAseq alignments, including 46 samples with support for all annotated introns";
NC_042999.1	Covext	exon	35638789	35638888	.	+	.	gene_id "LOC115209643"; db_xref "GeneID:115209643"; gbkey "mRNA"; gene "LOC115209643"; ID ""; gene_name "LOC115209643"; transcript_id "Covext~FLAMseq_ext~XM_029778099.2"; product "UBX domain-containing protein 4"; exon_number "2"; model_evidence "Supporting evidence includes similarity to: 2 Proteins, and 100% coverage of the annotated genomic feature by RNAseq alignments, including 46 samples with support for all annotated introns";
NC_042999.1	Covext	exon	35639084	35639112	.	+	.	gene_id "LOC115209643"; db_xref "GeneID:115209643"; gbkey "mRNA"; gene "LOC115209643"; ID ""; gene_name "LOC115209643"; transcript_id "Covext~FLAMseq_ext~XM_029778099.2"; product "UBX domain-containing protein 4"; exon_number "3"; model_evidence "Supporting evidence includes similarity to: 2 Proteins, and 100% coverage of the annotated genomic feature by RNAseq alignments, including 46 samples with support for all annotated introns";
NC_042999.1	Covext	exon	35641418	35641536	.	+	.	gene_id "LOC115209643"; db_xref "GeneID:115209643"; gbkey "mRNA"; gene "LOC115209643"; ID ""; gene_name "LOC115209643"; transcript_id "Covext~FLAMseq_ext~XM_029778099.2"; product "UBX domain-containing protein 4"; exon_number "4"; model_evidence "Supporting evidence includes similarity to: 2 Proteins, and 100% coverage of the annotated genomic feature by RNAseq alignments, including 46 samples with support for all annotated introns";
NC_042999.1	Covext	exon	35644540	35644838	.	+	.	gene_id "LOC115209643"; db_xref "GeneID:115209643"; gbkey "mRNA"; gene "LOC115209643"; ID ""; gene_name "LOC115209643"; transcript_id "Covext~FLAMseq_ext~XM_029778099.2"; product "UBX domain-containing protein 4"; exon_number "5"; model_evidence "Supporting evidence includes similarity to: 2 Proteins, and 100% coverage of the annotated genomic feature by RNAseq alignments, including 46 samples with support for all annotated introns";
NC_042999.1	Covext	exon	35648033	35648087	.	+	.	gene_id "LOC115209643"; db_xref "GeneID:115209643"; gbkey "mRNA"; gene "LOC115209643"; ID ""; gene_name "LOC115209643"; transcript_id "Covext~FLAMseq_ext~XM_029778099.2"; product "UBX domain-containing protein 4"; exon_number "6"; model_evidence "Supporting evidence includes similarity to: 2 Proteins, and 100% coverage of the annotated genomic feature by RNAseq alignments, including 46 samples with support for all annotated introns";
NC_042999.1	Covext	exon	35649173	35649342	.	+	.	gene_id "LOC115209643"; db_xref "GeneID:115209643"; gbkey "mRNA"; gene "LOC115209643"; ID ""; gene_name "LOC115209643"; transcript_id "Covext~FLAMseq_ext~XM_029778099.2"; product "UBX domain-containing protein 4"; exon_number "7"; model_evidence "Supporting evidence includes similarity to: 2 Proteins, and 100% coverage of the annotated genomic feature by RNAseq alignments, including 46 samples with support for all annotated introns";
NC_042999.1	Covext	exon	35652494	35652616	.	+	.	gene_id "LOC115209643"; db_xref "GeneID:115209643"; gbkey "mRNA"; gene "LOC115209643"; ID ""; gene_name "LOC115209643"; transcript_id "Covext~FLAMseq_ext~XM_029778099.2"; product "UBX domain-containing protein 4"; exon_number "8"; model_evidence "Supporting evidence includes similarity to: 2 Proteins, and 100% coverage of the annotated genomic feature by RNAseq alignments, including 46 samples with support for all annotated introns";
NC_042999.1	Covext	exon	35654833	35654935	.	+	.	gene_id "LOC115209643"; db_xref "GeneID:115209643"; gbkey "mRNA"; gene "LOC115209643"; ID ""; gene_name "LOC115209643"; transcript_id "Covext~FLAMseq_ext~XM_029778099.2"; product "UBX domain-containing protein 4"; exon_number "9"; model_evidence "Supporting evidence includes similarity to: 2 Proteins, and 100% coverage of the annotated genomic feature by RNAseq alignments, including 46 samples with support for all annotated introns";
NC_042999.1	Covext	exon	35656140	35656262	.	+	.	gene_id "LOC115209643"; db_xref "GeneID:115209643"; gbkey "mRNA"; gene "LOC115209643"; ID ""; gene_name "LOC115209643"; transcript_id "Covext~FLAMseq_ext~XM_029778099.2"; product "UBX domain-containing protein 4"; exon_number "10"; model_evidence "Supporting evidence includes similarity to: 2 Proteins, and 100% coverage of the annotated genomic feature by RNAseq alignments, including 46 samples with support for all annotated introns";
NC_042999.1	Covext	exon	35659097	35659296	.	+	.	gene_id "LOC115209643"; db_xref "GeneID:115209643"; gbkey "mRNA"; gene "LOC115209643"; ID ""; gene_name "LOC115209643"; transcript_id "Covext~FLAMseq_ext~XM_029778099.2"; product "UBX domain-containing protein 4"; exon_number "11"; model_evidence "Supporting evidence includes similarity to: 2 Proteins, and 100% coverage of the annotated genomic feature by RNAseq alignments, including 46 samples with support for all annotated introns";
NC_042999.1	Covext	exon	35662578	35663281	.	+	.	gene_id "LOC115209643"; db_xref "GeneID:115209643"; gbkey "mRNA"; gene "LOC115209643"; ID ""; gene_name "LOC115209643"; transcript_id "Covext~FLAMseq_ext~XM_029778099.2"; product "UBX domain-containing protein 4"; exon_number "12"; model_evidence "Supporting evidence includes similarity to: 2 Proteins, and 100% coverage of the annotated genomic feature by RNAseq alignments, including 46 samples with support for all annotated introns";
NC_042999.1	Covext	exon	35662578	35663414	.	+	.	gene_id "LOC115209643"; db_xref "GeneID:115209643"; gbkey "mRNA"; gene "LOC115209643"; ID ""; gene_name "LOC115209643"; transcript_id "Covext~FLAMseq_ext~XM_029778099.2"; product ""; exon_number "12"; model_evidence "Supporting evidence includes similarity to: 2 Proteins, and 100% coverage of the annotated genomic feature by RNAseq alignments"; three_prime_ext "133";
NC_042999.1	Covext	exon	35662578	35664885	.	+	.	gene_id "LOC115209643"; db_xref "GeneID:115209643"; gbkey "mRNA"; gene "LOC115209643"; ID ""; gene_name "LOC115209643"; transcript_id "Covext~FLAMseq_ext~XM_029778099.2"; product ""; exon_number "12"; model_evidence "Supporting evidence includes similarity to: 2 Proteins, and 100% coverage of the annotated genomic feature by RNAseq alignments"; three_prime_ext "1471";
NC_042999.1	Gnomon~FLAMseq	transcript	35629889	35663414	.	+	.	gene_id "LOC115209643"; ID "XM_029778099.2"; gene_name "LOC115209643"; transcript_id "FLAMseq_ext~XM_029778099.2"; three_prime_ext "133";
NC_042999.1	Gnomon~FLAMseq	exon	35629889	35630083	.	+	.	gene_id "LOC115209643"; db_xref "GeneID:115209643"; gbkey "mRNA"; gene "LOC115209643"; ID ""; gene_name "LOC115209643"; transcript_id "FLAMseq_ext~XM_029778099.2"; product "UBX domain-containing protein 4"; exon_number "1"; model_evidence "Supporting evidence includes similarity to: 2 Proteins, and 100% coverage of the annotated genomic feature by RNAseq alignments, including 46 samples with support for all annotated introns";
NC_042999.1	Gnomon~FLAMseq	exon	35638789	35638888	.	+	.	gene_id "LOC115209643"; db_xref "GeneID:115209643"; gbkey "mRNA"; gene "LOC115209643"; ID ""; gene_name "LOC115209643"; transcript_id "FLAMseq_ext~XM_029778099.2"; product "UBX domain-containing protein 4"; exon_number "2"; model_evidence "Supporting evidence includes similarity to: 2 Proteins, and 100% coverage of the annotated genomic feature by RNAseq alignments, including 46 samples with support for all annotated introns";
NC_042999.1	Gnomon~FLAMseq	exon	35639084	35639112	.	+	.	gene_id "LOC115209643"; db_xref "GeneID:115209643"; gbkey "mRNA"; gene "LOC115209643"; ID ""; gene_name "LOC115209643"; transcript_id "FLAMseq_ext~XM_029778099.2"; product "UBX domain-containing protein 4"; exon_number "3"; model_evidence "Supporting evidence includes similarity to: 2 Proteins, and 100% coverage of the annotated genomic feature by RNAseq alignments, including 46 samples with support for all annotated introns";
NC_042999.1	Gnomon~FLAMseq	exon	35641418	35641536	.	+	.	gene_id "LOC115209643"; db_xref "GeneID:115209643"; gbkey "mRNA"; gene "LOC115209643"; ID ""; gene_name "LOC115209643"; transcript_id "FLAMseq_ext~XM_029778099.2"; product "UBX domain-containing protein 4"; exon_number "4"; model_evidence "Supporting evidence includes similarity to: 2 Proteins, and 100% coverage of the annotated genomic feature by RNAseq alignments, including 46 samples with support for all annotated introns";
NC_042999.1	Gnomon~FLAMseq	exon	35644540	35644838	.	+	.	gene_id "LOC115209643"; db_xref "GeneID:115209643"; gbkey "mRNA"; gene "LOC115209643"; ID ""; gene_name "LOC115209643"; transcript_id "FLAMseq_ext~XM_029778099.2"; product "UBX domain-containing protein 4"; exon_number "5"; model_evidence "Supporting evidence includes similarity to: 2 Proteins, and 100% coverage of the annotated genomic feature by RNAseq alignments, including 46 samples with support for all annotated introns";
NC_042999.1	Gnomon~FLAMseq	exon	35648033	35648087	.	+	.	gene_id "LOC115209643"; db_xref "GeneID:115209643"; gbkey "mRNA"; gene "LOC115209643"; ID ""; gene_name "LOC115209643"; transcript_id "FLAMseq_ext~XM_029778099.2"; product "UBX domain-containing protein 4"; exon_number "6"; model_evidence "Supporting evidence includes similarity to: 2 Proteins, and 100% coverage of the annotated genomic feature by RNAseq alignments, including 46 samples with support for all annotated introns";
NC_042999.1	Gnomon~FLAMseq	exon	35649173	35649342	.	+	.	gene_id "LOC115209643"; db_xref "GeneID:115209643"; gbkey "mRNA"; gene "LOC115209643"; ID ""; gene_name "LOC115209643"; transcript_id "FLAMseq_ext~XM_029778099.2"; product "UBX domain-containing protein 4"; exon_number "7"; model_evidence "Supporting evidence includes similarity to: 2 Proteins, and 100% coverage of the annotated genomic feature by RNAseq alignments, including 46 samples with support for all annotated introns";
NC_042999.1	Gnomon~FLAMseq	exon	35652494	35652616	.	+	.	gene_id "LOC115209643"; db_xref "GeneID:115209643"; gbkey "mRNA"; gene "LOC115209643"; ID ""; gene_name "LOC115209643"; transcript_id "FLAMseq_ext~XM_029778099.2"; product "UBX domain-containing protein 4"; exon_number "8"; model_evidence "Supporting evidence includes similarity to: 2 Proteins, and 100% coverage of the annotated genomic feature by RNAseq alignments, including 46 samples with support for all annotated introns";
NC_042999.1	Gnomon~FLAMseq	exon	35654833	35654935	.	+	.	gene_id "LOC115209643"; db_xref "GeneID:115209643"; gbkey "mRNA"; gene "LOC115209643"; ID ""; gene_name "LOC115209643"; transcript_id "FLAMseq_ext~XM_029778099.2"; product "UBX domain-containing protein 4"; exon_number "9"; model_evidence "Supporting evidence includes similarity to: 2 Proteins, and 100% coverage of the annotated genomic feature by RNAseq alignments, including 46 samples with support for all annotated introns";
NC_042999.1	Gnomon~FLAMseq	exon	35656140	35656262	.	+	.	gene_id "LOC115209643"; db_xref "GeneID:115209643"; gbkey "mRNA"; gene "LOC115209643"; ID ""; gene_name "LOC115209643"; transcript_id "FLAMseq_ext~XM_029778099.2"; product "UBX domain-containing protein 4"; exon_number "10"; model_evidence "Supporting evidence includes similarity to: 2 Proteins, and 100% coverage of the annotated genomic feature by RNAseq alignments, including 46 samples with support for all annotated introns";
NC_042999.1	Gnomon~FLAMseq	exon	35659097	35659296	.	+	.	gene_id "LOC115209643"; db_xref "GeneID:115209643"; gbkey "mRNA"; gene "LOC115209643"; ID ""; gene_name "LOC115209643"; transcript_id "FLAMseq_ext~XM_029778099.2"; product "UBX domain-containing protein 4"; exon_number "11"; model_evidence "Supporting evidence includes similarity to: 2 Proteins, and 100% coverage of the annotated genomic feature by RNAseq alignments, including 46 samples with support for all annotated introns";
NC_042999.1	Gnomon~FLAMseq	exon	35662578	35663281	.	+	.	gene_id "LOC115209643"; db_xref "GeneID:115209643"; gbkey "mRNA"; gene "LOC115209643"; ID ""; gene_name "LOC115209643"; transcript_id "FLAMseq_ext~XM_029778099.2"; product "UBX domain-containing protein 4"; exon_number "12"; model_evidence "Supporting evidence includes similarity to: 2 Proteins, and 100% coverage of the annotated genomic feature by RNAseq alignments, including 46 samples with support for all annotated introns";
NC_042999.1	Gnomon~FLAMseq	exon	35662578	35663414	.	+	.	gene_id "LOC115209643"; db_xref "GeneID:115209643"; gbkey "mRNA"; gene "LOC115209643"; ID ""; gene_name "LOC115209643"; transcript_id "FLAMseq_ext~XM_029778099.2"; product ""; exon_number "12"; model_evidence "Supporting evidence includes similarity to: 2 Proteins, and 100% coverage of the annotated genomic feature by RNAseq alignments"; three_prime_ext "133";
NC_042999.1	PBRI	transcript	35629908	35648079	.	+	.	gene_id "LOC115209643"; ID ""; gene_name "LOC115209643"; transcript_id "G10938.8"; uniq_trans_id "G10938.8";
NC_042999.1	PBRI	exon	35629908	35630083	.	+	.	gene_id "LOC115209643"; ID ""; gene_name "LOC115209643"; transcript_id "G10938.8"; exon_number "1"; uniq_trans_id "G10938.8";
NC_042999.1	PBRI	exon	35638789	35638888	.	+	.	gene_id "LOC115209643"; ID ""; gene_name "LOC115209643"; transcript_id "G10938.8"; exon_number "2"; uniq_trans_id "G10938.8";
NC_042999.1	PBRI	exon	35639084	35639112	.	+	.	gene_id "LOC115209643"; ID ""; gene_name "LOC115209643"; transcript_id "G10938.8"; exon_number "3"; uniq_trans_id "G10938.8";
NC_042999.1	PBRI	exon	35641418	35641536	.	+	.	gene_id "LOC115209643"; ID ""; gene_name "LOC115209643"; transcript_id "G10938.8"; exon_number "4"; uniq_trans_id "G10938.8";
NC_042999.1	PBRI	exon	35644540	35644838	.	+	.	gene_id "LOC115209643"; ID ""; gene_name "LOC115209643"; transcript_id "G10938.8"; exon_number "5"; uniq_trans_id "G10938.8";
NC_042999.1	PBRI	exon	35648033	35648079	.	+	.	gene_id "LOC115209643"; ID ""; gene_name "LOC115209643"; transcript_id "G10938.8"; exon_number "6"; uniq_trans_id "G10938.8";
NC_042999.1	Gnomon	transcript	35629889	35663281	.	+	.	gene_id "LOC115209643"; ID "XM_029778099.2"; gene_name "LOC115209643"; transcript_id "XM_029778099.2";
NC_042999.1	Gnomon	CDS	35630002	35630083	.	+	0	gene_id "LOC115209643"; db_xref "GeneID:115209643"; gbkey "CDS"; gene "LOC115209643"; ID ""; gene_name "LOC115209643"; transcript_id "XM_029778099.2"; product "UBX domain-containing protein 4"; protein_id "XP_029633959.1"; exon_number "1";
NC_042999.1	Gnomon	CDS	35638789	35638888	.	+	2	gene_id "LOC115209643"; db_xref "GeneID:115209643"; gbkey "CDS"; gene "LOC115209643"; ID ""; gene_name "LOC115209643"; transcript_id "XM_029778099.2"; product "UBX domain-containing protein 4"; protein_id "XP_029633959.1"; exon_number "2";
NC_042999.1	Gnomon	CDS	35639084	35639112	.	+	1	gene_id "LOC115209643"; db_xref "GeneID:115209643"; gbkey "CDS"; gene "LOC115209643"; ID ""; gene_name "LOC115209643"; transcript_id "XM_029778099.2"; product "UBX domain-containing protein 4"; protein_id "XP_029633959.1"; exon_number "3";
NC_042999.1	Gnomon	CDS	35641418	35641536	.	+	2	gene_id "LOC115209643"; db_xref "GeneID:115209643"; gbkey "CDS"; gene "LOC115209643"; ID ""; gene_name "LOC115209643"; transcript_id "XM_029778099.2"; product "UBX domain-containing protein 4"; protein_id "XP_029633959.1"; exon_number "4";
NC_042999.1	Gnomon	CDS	35644540	35644838	.	+	0	gene_id "LOC115209643"; db_xref "GeneID:115209643"; gbkey "CDS"; gene "LOC115209643"; ID ""; gene_name "LOC115209643"; transcript_id "XM_029778099.2"; product "UBX domain-containing protein 4"; protein_id "XP_029633959.1"; exon_number "5";
NC_042999.1	Gnomon	CDS	35648033	35648087	.	+	1	gene_id "LOC115209643"; db_xref "GeneID:115209643"; gbkey "CDS"; gene "LOC115209643"; ID ""; gene_name "LOC115209643"; transcript_id "XM_029778099.2"; product "UBX domain-containing protein 4"; protein_id "XP_029633959.1"; exon_number "6";
NC_042999.1	Gnomon	CDS	35649173	35649342	.	+	0	gene_id "LOC115209643"; db_xref "GeneID:115209643"; gbkey "CDS"; gene "LOC115209643"; ID ""; gene_name "LOC115209643"; transcript_id "XM_029778099.2"; product "UBX domain-containing protein 4"; protein_id "XP_029633959.1"; exon_number "7";
NC_042999.1	Gnomon	CDS	35652494	35652616	.	+	1	gene_id "LOC115209643"; db_xref "GeneID:115209643"; gbkey "CDS"; gene "LOC115209643"; ID ""; gene_name "LOC115209643"; transcript_id "XM_029778099.2"; product "UBX domain-containing protein 4"; protein_id "XP_029633959.1"; exon_number "8";
NC_042999.1	Gnomon	CDS	35654833	35654935	.	+	1	gene_id "LOC115209643"; db_xref "GeneID:115209643"; gbkey "CDS"; gene "LOC115209643"; ID ""; gene_name "LOC115209643"; transcript_id "XM_029778099.2"; product "UBX domain-containing protein 4"; protein_id "XP_029633959.1"; exon_number "9";
NC_042999.1	Gnomon	CDS	35656140	35656262	.	+	0	gene_id "LOC115209643"; db_xref "GeneID:115209643"; gbkey "CDS"; gene "LOC115209643"; ID ""; gene_name "LOC115209643"; transcript_id "XM_029778099.2"; product "UBX domain-containing protein 4"; protein_id "XP_029633959.1"; exon_number "10";
NC_042999.1	Gnomon	CDS	35659097	35659296	.	+	0	gene_id "LOC115209643"; db_xref "GeneID:115209643"; gbkey "CDS"; gene "LOC115209643"; ID ""; gene_name "LOC115209643"; transcript_id "XM_029778099.2"; product "UBX domain-containing protein 4"; protein_id "XP_029633959.1"; exon_number "11";
NC_042999.1	Gnomon	CDS	35662578	35662698	.	+	1	gene_id "LOC115209643"; db_xref "GeneID:115209643"; gbkey "CDS"; gene "LOC115209643"; ID ""; gene_name "LOC115209643"; transcript_id "XM_029778099.2"; product "UBX domain-containing protein 4"; protein_id "XP_029633959.1"; exon_number "12";
NC_042999.1	Gnomon	exon	35629889	35630083	.	+	.	gene_id "LOC115209643"; db_xref "GeneID:115209643"; gbkey "mRNA"; gene "LOC115209643"; ID ""; gene_name "LOC115209643"; transcript_id "XM_029778099.2"; product "UBX domain-containing protein 4"; exon_number "1"; model_evidence "Supporting evidence includes similarity to: 2 Proteins, and 100% coverage of the annotated genomic feature by RNAseq alignments, including 46 samples with support for all annotated introns";
NC_042999.1	Gnomon	exon	35638789	35638888	.	+	.	gene_id "LOC115209643"; db_xref "GeneID:115209643"; gbkey "mRNA"; gene "LOC115209643"; ID ""; gene_name "LOC115209643"; transcript_id "XM_029778099.2"; product "UBX domain-containing protein 4"; exon_number "2"; model_evidence "Supporting evidence includes similarity to: 2 Proteins, and 100% coverage of the annotated genomic feature by RNAseq alignments, including 46 samples with support for all annotated introns";
NC_042999.1	Gnomon	exon	35639084	35639112	.	+	.	gene_id "LOC115209643"; db_xref "GeneID:115209643"; gbkey "mRNA"; gene "LOC115209643"; ID ""; gene_name "LOC115209643"; transcript_id "XM_029778099.2"; product "UBX domain-containing protein 4"; exon_number "3"; model_evidence "Supporting evidence includes similarity to: 2 Proteins, and 100% coverage of the annotated genomic feature by RNAseq alignments, including 46 samples with support for all annotated introns";
NC_042999.1	Gnomon	exon	35641418	35641536	.	+	.	gene_id "LOC115209643"; db_xref "GeneID:115209643"; gbkey "mRNA"; gene "LOC115209643"; ID ""; gene_name "LOC115209643"; transcript_id "XM_029778099.2"; product "UBX domain-containing protein 4"; exon_number "4"; model_evidence "Supporting evidence includes similarity to: 2 Proteins, and 100% coverage of the annotated genomic feature by RNAseq alignments, including 46 samples with support for all annotated introns";
NC_042999.1	Gnomon	exon	35644540	35644838	.	+	.	gene_id "LOC115209643"; db_xref "GeneID:115209643"; gbkey "mRNA"; gene "LOC115209643"; ID ""; gene_name "LOC115209643"; transcript_id "XM_029778099.2"; product "UBX domain-containing protein 4"; exon_number "5"; model_evidence "Supporting evidence includes similarity to: 2 Proteins, and 100% coverage of the annotated genomic feature by RNAseq alignments, including 46 samples with support for all annotated introns";
NC_042999.1	Gnomon	exon	35648033	35648087	.	+	.	gene_id "LOC115209643"; db_xref "GeneID:115209643"; gbkey "mRNA"; gene "LOC115209643"; ID ""; gene_name "LOC115209643"; transcript_id "XM_029778099.2"; product "UBX domain-containing protein 4"; exon_number "6"; model_evidence "Supporting evidence includes similarity to: 2 Proteins, and 100% coverage of the annotated genomic feature by RNAseq alignments, including 46 samples with support for all annotated introns";
NC_042999.1	Gnomon	exon	35649173	35649342	.	+	.	gene_id "LOC115209643"; db_xref "GeneID:115209643"; gbkey "mRNA"; gene "LOC115209643"; ID ""; gene_name "LOC115209643"; transcript_id "XM_029778099.2"; product "UBX domain-containing protein 4"; exon_number "7"; model_evidence "Supporting evidence includes similarity to: 2 Proteins, and 100% coverage of the annotated genomic feature by RNAseq alignments, including 46 samples with support for all annotated introns";
NC_042999.1	Gnomon	exon	35652494	35652616	.	+	.	gene_id "LOC115209643"; db_xref "GeneID:115209643"; gbkey "mRNA"; gene "LOC115209643"; ID ""; gene_name "LOC115209643"; transcript_id "XM_029778099.2"; product "UBX domain-containing protein 4"; exon_number "8"; model_evidence "Supporting evidence includes similarity to: 2 Proteins, and 100% coverage of the annotated genomic feature by RNAseq alignments, including 46 samples with support for all annotated introns";
NC_042999.1	Gnomon	exon	35654833	35654935	.	+	.	gene_id "LOC115209643"; db_xref "GeneID:115209643"; gbkey "mRNA"; gene "LOC115209643"; ID ""; gene_name "LOC115209643"; transcript_id "XM_029778099.2"; product "UBX domain-containing protein 4"; exon_number "9"; model_evidence "Supporting evidence includes similarity to: 2 Proteins, and 100% coverage of the annotated genomic feature by RNAseq alignments, including 46 samples with support for all annotated introns";
NC_042999.1	Gnomon	exon	35656140	35656262	.	+	.	gene_id "LOC115209643"; db_xref "GeneID:115209643"; gbkey "mRNA"; gene "LOC115209643"; ID ""; gene_name "LOC115209643"; transcript_id "XM_029778099.2"; product "UBX domain-containing protein 4"; exon_number "10"; model_evidence "Supporting evidence includes similarity to: 2 Proteins, and 100% coverage of the annotated genomic feature by RNAseq alignments, including 46 samples with support for all annotated introns";
NC_042999.1	Gnomon	exon	35659097	35659296	.	+	.	gene_id "LOC115209643"; db_xref "GeneID:115209643"; gbkey "mRNA"; gene "LOC115209643"; ID ""; gene_name "LOC115209643"; transcript_id "XM_029778099.2"; product "UBX domain-containing protein 4"; exon_number "11"; model_evidence "Supporting evidence includes similarity to: 2 Proteins, and 100% coverage of the annotated genomic feature by RNAseq alignments, including 46 samples with support for all annotated introns";
NC_042999.1	Gnomon	exon	35662578	35663281	.	+	.	gene_id "LOC115209643"; db_xref "GeneID:115209643"; gbkey "mRNA"; gene "LOC115209643"; ID ""; gene_name "LOC115209643"; transcript_id "XM_029778099.2"; product "UBX domain-containing protein 4"; exon_number "12"; model_evidence "Supporting evidence includes similarity to: 2 Proteins, and 100% coverage of the annotated genomic feature by RNAseq alignments, including 46 samples with support for all annotated introns";
NC_042999.1	Gnomon	start_codon	35630002	35630004	.	+	0	gene_id "LOC115209643"; db_xref "GeneID:115209643"; gbkey "CDS"; gene "LOC115209643"; ID ""; gene_name "LOC115209643"; transcript_id "XM_029778099.2"; product "UBX domain-containing protein 4"; protein_id "XP_029633959.1"; exon_number "1";
NC_042999.1	Gnomon	stop_codon	35662699	35662701	.	+	0	gene_id "LOC115209643"; db_xref "GeneID:115209643"; gbkey "CDS"; gene "LOC115209643"; ID ""; gene_name "LOC115209643"; transcript_id "XM_029778099.2"; product "UBX domain-containing protein 4"; protein_id "XP_029633959.1"; exon_number "12";
NC_042999.1	Gnomon	gene	97188147	97273671	.	-	.	gene_id "LOC115209644"; db_xref "GeneID:115209644"; gbkey "Gene"; gene "LOC115209644"; gene_biotype "protein_coding"; ID ""; gene_name "LOC115209644";
NC_042999.1	Gnomon~FLAMseq	transcript	97188147	97237405	.	-	.	gene_id "LOC115209644"; ID "XM_029778101.2"; gene_name "LOC115209644"; transcript_id "FLAMseq_ext~XM_029778101.2"; three_prime_ext "190";
NC_042999.1	Gnomon~FLAMseq	exon	97188337	97188746	.	-	.	gene_id "LOC115209644"; db_xref "GeneID:115209644"; gbkey "mRNA"; gene "LOC115209644"; ID ""; gene_name "LOC115209644"; transcript_id "FLAMseq_ext~XM_029778101.2"; product "ribonuclease 3, transcript variant X1"; exon_number "29"; model_evidence "Supporting evidence includes similarity to: 7 Proteins, and 100% coverage of the annotated genomic feature by RNAseq alignments, including 30 samples with support for all annotated introns";
NC_042999.1	Gnomon~FLAMseq	exon	97190462	97190607	.	-	.	gene_id "LOC115209644"; db_xref "GeneID:115209644"; gbkey "mRNA"; gene "LOC115209644"; ID ""; gene_name "LOC115209644"; transcript_id "FLAMseq_ext~XM_029778101.2"; product "ribonuclease 3, transcript variant X1"; exon_number "28"; model_evidence "Supporting evidence includes similarity to: 7 Proteins, and 100% coverage of the annotated genomic feature by RNAseq alignments, including 30 samples with support for all annotated introns";
NC_042999.1	Gnomon~FLAMseq	exon	97192731	97192837	.	-	.	gene_id "LOC115209644"; db_xref "GeneID:115209644"; gbkey "mRNA"; gene "LOC115209644"; ID ""; gene_name "LOC115209644"; transcript_id "FLAMseq_ext~XM_029778101.2"; product "ribonuclease 3, transcript variant X1"; exon_number "27"; model_evidence "Supporting evidence includes similarity to: 7 Proteins, and 100% coverage of the annotated genomic feature by RNAseq alignments, including 30 samples with support for all annotated introns";
NC_042999.1	Gnomon~FLAMseq	exon	97194983	97195065	.	-	.	gene_id "LOC115209644"; db_xref "GeneID:115209644"; gbkey "mRNA"; gene "LOC115209644"; ID ""; gene_name "LOC115209644"; transcript_id "FLAMseq_ext~XM_029778101.2"; product "ribonuclease 3, transcript variant X1"; exon_number "26"; model_evidence "Supporting evidence includes similarity to: 7 Proteins, and 100% coverage of the annotated genomic feature by RNAseq alignments, including 30 samples with support for all annotated introns";
NC_042999.1	Gnomon~FLAMseq	exon	97195371	97195512	.	-	.	gene_id "LOC115209644"; db_xref "GeneID:115209644"; gbkey "mRNA"; gene "LOC115209644"; ID ""; gene_name "LOC115209644"; transcript_id "FLAMseq_ext~XM_029778101.2"; product "ribonuclease 3, transcript variant X1"; exon_number "25"; model_evidence "Supporting evidence includes similarity to: 7 Proteins, and 100% coverage of the annotated genomic feature by RNAseq alignments, including 30 samples with support for all annotated introns";
NC_042999.1	Gnomon~FLAMseq	exon	97199338	97199443	.	-	.	gene_id "LOC115209644"; db_xref "GeneID:115209644"; gbkey "mRNA"; gene "LOC115209644"; ID ""; gene_name "LOC115209644"; transcript_id "FLAMseq_ext~XM_029778101.2"; product "ribonuclease 3, transcript variant X1"; exon_number "24"; model_evidence "Supporting evidence includes similarity to: 7 Proteins, and 100% coverage of the annotated genomic feature by RNAseq alignments, including 30 samples with support for all annotated introns";
NC_042999.1	Gnomon~FLAMseq	exon	97200169	97200272	.	-	.	gene_id "LOC115209644"; db_xref "GeneID:115209644"; gbkey "mRNA"; gene "LOC115209644"; ID ""; gene_name "LOC115209644"; transcript_id "FLAMseq_ext~XM_029778101.2"; product "ribonuclease 3, transcript variant X1"; exon_number "23"; model_evidence "Supporting evidence includes similarity to: 7 Proteins, and 100% coverage of the annotated genomic feature by RNAseq alignments, including 30 samples with support for all annotated introns";
NC_042999.1	Gnomon~FLAMseq	exon	97201219	97201388	.	-	.	gene_id "LOC115209644"; db_xref "GeneID:115209644"; gbkey "mRNA"; gene "LOC115209644"; ID ""; gene_name "LOC115209644"; transcript_id "FLAMseq_ext~XM_029778101.2"; product "ribonuclease 3, transcript variant X1"; exon_number "22"; model_evidence "Supporting evidence includes similarity to: 7 Proteins, and 100% coverage of the annotated genomic feature by RNAseq alignments, including 30 samples with support for all annotated introns";
NC_042999.1	Gnomon~FLAMseq	exon	97202011	97202113	.	-	.	gene_id "LOC115209644"; db_xref "GeneID:115209644"; gbkey "mRNA"; gene "LOC115209644"; ID ""; gene_name "LOC115209644"; transcript_id "FLAMseq_ext~XM_029778101.2"; product "ribonuclease 3, transcript variant X1"; exon_number "21"; model_evidence "Supporting evidence includes similarity to: 7 Proteins, and 100% coverage of the annotated genomic feature by RNAseq alignments, including 30 samples with support for all annotated introns";
NC_042999.1	Gnomon~FLAMseq	exon	97202731	97202830	.	-	.	gene_id "LOC115209644"; db_xref "GeneID:115209644"; gbkey "mRNA"; gene "LOC115209644"; ID ""; gene_name "LOC115209644"; transcript_id "FLAMseq_ext~XM_029778101.2"; product "ribonuclease 3, transcript variant X1"; exon_number "20"; model_evidence "Supporting evidence includes similarity to: 7 Proteins, and 100% coverage of the annotated genomic feature by RNAseq alignments, including 30 samples with support for all annotated introns";
NC_042999.1	Gnomon~FLAMseq	exon	97204090	97204210	.	-	.	gene_id "LOC115209644"; db_xref "GeneID:115209644"; gbkey "mRNA"; gene "LOC115209644"; ID ""; gene_name "LOC115209644"; transcript_id "FLAMseq_ext~XM_029778101.2"; product "ribonuclease 3, transcript variant X1"; exon_number "19"; model_evidence "Supporting evidence includes similarity to: 7 Proteins, and 100% coverage of the annotated genomic feature by RNAseq alignments, including 30 samples with support for all annotated introns";
NC_042999.1	Gnomon~FLAMseq	exon	97206340	97206478	.	-	.	gene_id "LOC115209644"; db_xref "GeneID:115209644"; gbkey "mRNA"; gene "LOC115209644"; ID ""; gene_name "LOC115209644"; transcript_id "FLAMseq_ext~XM_029778101.2"; product "ribonuclease 3, transcript variant X1"; exon_number "18"; model_evidence "Supporting evidence includes similarity to: 7 Proteins, and 100% coverage of the annotated genomic feature by RNAseq alignments, including 30 samples with support for all annotated introns";
NC_042999.1	Gnomon~FLAMseq	exon	97207401	97207508	.	-	.	gene_id "LOC115209644"; db_xref "GeneID:115209644"; gbkey "mRNA"; gene "LOC115209644"; ID ""; gene_name "LOC115209644"; transcript_id "FLAMseq_ext~XM_029778101.2"; product "ribonuclease 3, transcript variant X1"; exon_number "17"; model_evidence "Supporting evidence includes similarity to: 7 Proteins, and 100% coverage of the annotated genomic feature by RNAseq alignments, including 30 samples with support for all annotated introns";
NC_042999.1	Gnomon~FLAMseq	exon	97208327	97208405	.	-	.	gene_id "LOC115209644"; db_xref "GeneID:115209644"; gbkey "mRNA"; gene "LOC115209644"; ID ""; gene_name "LOC115209644"; transcript_id "FLAMseq_ext~XM_029778101.2"; product "ribonuclease 3, transcript variant X1"; exon_number "16"; model_evidence "Supporting evidence includes similarity to: 7 Proteins, and 100% coverage of the annotated genomic feature by RNAseq alignments, including 30 samples with support for all annotated introns";
NC_042999.1	Gnomon~FLAMseq	exon	97209485	97209613	.	-	.	gene_id "LOC115209644"; db_xref "GeneID:115209644"; gbkey "mRNA"; gene "LOC115209644"; ID ""; gene_name "LOC115209644"; transcript_id "FLAMseq_ext~XM_029778101.2"; product "ribonuclease 3, transcript variant X1"; exon_number "15"; model_evidence "Supporting evidence includes similarity to: 7 Proteins, and 100% coverage of the annotated genomic feature by RNAseq alignments, including 30 samples with support for all annotated introns";
NC_042999.1	Gnomon~FLAMseq	exon	97210777	97210901	.	-	.	gene_id "LOC115209644"; db_xref "GeneID:115209644"; gbkey "mRNA"; gene "LOC115209644"; ID ""; gene_name "LOC115209644"; transcript_id "FLAMseq_ext~XM_029778101.2"; product "ribonuclease 3, transcript variant X1"; exon_number "14"; model_evidence "Supporting evidence includes similarity to: 7 Proteins, and 100% coverage of the annotated genomic feature by RNAseq alignments, including 30 samples with support for all annotated introns";
NC_042999.1	Gnomon~FLAMseq	exon	97212035	97212204	.	-	.	gene_id "LOC115209644"; db_xref "GeneID:115209644"; gbkey "mRNA"; gene "LOC115209644"; ID ""; gene_name "LOC115209644"; transcript_id "FLAMseq_ext~XM_029778101.2"; product "ribonuclease 3, transcript variant X1"; exon_number "13"; model_evidence "Supporting evidence includes similarity to: 7 Proteins, and 100% coverage of the annotated genomic feature by RNAseq alignments, including 30 samples with support for all annotated introns";
NC_042999.1	Gnomon~FLAMseq	exon	97212955	97213102	.	-	.	gene_id "LOC115209644"; db_xref "GeneID:115209644"; gbkey "mRNA"; gene "LOC115209644"; ID ""; gene_name "LOC115209644"; transcript_id "FLAMseq_ext~XM_029778101.2"; product "ribonuclease 3, transcript variant X1"; exon_number "12"; model_evidence "Supporting evidence includes similarity to: 7 Proteins, and 100% coverage of the annotated genomic feature by RNAseq alignments, including 30 samples with support for all annotated introns";
NC_042999.1	Gnomon~FLAMseq	exon	97215002	97215073	.	-	.	gene_id "LOC115209644"; db_xref "GeneID:115209644"; gbkey "mRNA"; gene "LOC115209644"; ID ""; gene_name "LOC115209644"; transcript_id "FLAMseq_ext~XM_029778101.2"; product "ribonuclease 3, transcript variant X1"; exon_number "11"; model_evidence "Supporting evidence includes similarity to: 7 Proteins, and 100% coverage of the annotated genomic feature by RNAseq alignments, including 30 samples with support for all annotated introns";
NC_042999.1	Gnomon~FLAMseq	exon	97215711	97215797	.	-	.	gene_id "LOC115209644"; db_xref "GeneID:115209644"; gbkey "mRNA"; gene "LOC115209644"; ID ""; gene_name "LOC115209644"; transcript_id "FLAMseq_ext~XM_029778101.2"; product "ribonuclease 3, transcript variant X1"; exon_number "10"; model_evidence "Supporting evidence includes similarity to: 7 Proteins, and 100% coverage of the annotated genomic feature by RNAseq alignments, including 30 samples with support for all annotated introns";
NC_042999.1	Gnomon~FLAMseq	exon	97217366	97217452	.	-	.	gene_id "LOC115209644"; db_xref "GeneID:115209644"; gbkey "mRNA"; gene "LOC115209644"; ID ""; gene_name "LOC115209644"; transcript_id "FLAMseq_ext~XM_029778101.2"; product "ribonuclease 3, transcript variant X1"; exon_number "9"; model_evidence "Supporting evidence includes similarity to: 7 Proteins, and 100% coverage of the annotated genomic feature by RNAseq alignments, including 30 samples with support for all annotated introns";
NC_042999.1	Gnomon~FLAMseq	exon	97217670	97217750	.	-	.	gene_id "LOC115209644"; db_xref "GeneID:115209644"; gbkey "mRNA"; gene "LOC115209644"; ID ""; gene_name "LOC115209644"; transcript_id "FLAMseq_ext~XM_029778101.2"; product "ribonuclease 3, transcript variant X1"; exon_number "8"; model_evidence "Supporting evidence includes similarity to: 7 Proteins, and 100% coverage of the annotated genomic feature by RNAseq alignments, including 30 samples with support for all annotated introns";
NC_042999.1	Gnomon~FLAMseq	exon	97220233	97220372	.	-	.	gene_id "LOC115209644"; db_xref "GeneID:115209644"; gbkey "mRNA"; gene "LOC115209644"; ID ""; gene_name "LOC115209644"; transcript_id "FLAMseq_ext~XM_029778101.2"; product "ribonuclease 3, transcript variant X1"; exon_number "7"; model_evidence "Supporting evidence includes similarity to: 7 Proteins, and 100% coverage of the annotated genomic feature by RNAseq alignments, including 30 samples with support for all annotated introns";
NC_042999.1	Gnomon~FLAMseq	exon	97220479	97220529	.	-	.	gene_id "LOC115209644"; db_xref "GeneID:115209644"; gbkey "mRNA"; gene "LOC115209644"; ID ""; gene_name "LOC115209644"; transcript_id "FLAMseq_ext~XM_029778101.2"; product "ribonuclease 3, transcript variant X1"; exon_number "6"; model_evidence "Supporting evidence includes similarity to: 7 Proteins, and 100% coverage of the annotated genomic feature by RNAseq alignments, including 30 samples with support for all annotated introns";
NC_042999.1	Gnomon~FLAMseq	exon	97227721	97227874	.	-	.	gene_id "LOC115209644"; db_xref "GeneID:115209644"; gbkey "mRNA"; gene "LOC115209644"; ID ""; gene_name "LOC115209644"; transcript_id "FLAMseq_ext~XM_029778101.2"; product "ribonuclease 3, transcript variant X1"; exon_number "5"; model_evidence "Supporting evidence includes similarity to: 7 Proteins, and 100% coverage of the annotated genomic feature by RNAseq alignments, including 30 samples with support for all annotated introns";
NC_042999.1	Gnomon~FLAMseq	exon	97228679	97228823	.	-	.	gene_id "LOC115209644"; db_xref "GeneID:115209644"; gbkey "mRNA"; gene "LOC115209644"; ID ""; gene_name "LOC115209644"; transcript_id "FLAMseq_ext~XM_029778101.2"; product "ribonuclease 3, transcript variant X1"; exon_number "4"; model_evidence "Supporting evidence includes similarity to: 7 Proteins, and 100% coverage of the annotated genomic feature by RNAseq alignments, including 30 samples with support for all annotated introns";
NC_042999.1	Gnomon~FLAMseq	exon	97230077	97230232	.	-	.	gene_id "LOC115209644"; db_xref "GeneID:115209644"; gbkey "mRNA"; gene "LOC115209644"; ID ""; gene_name "LOC115209644"; transcript_id "FLAMseq_ext~XM_029778101.2"; product "ribonuclease 3, transcript variant X1"; exon_number "3"; model_evidence "Supporting evidence includes similarity to: 7 Proteins, and 100% coverage of the annotated genomic feature by RNAseq alignments, including 30 samples with support for all annotated introns";
NC_042999.1	Gnomon~FLAMseq	exon	97230797	97232097	.	-	.	gene_id "LOC115209644"; db_xref "GeneID:115209644"; gbkey "mRNA"; gene "LOC115209644"; ID ""; gene_name "LOC115209644"; transcript_id "FLAMseq_ext~XM_029778101.2"; product "ribonuclease 3, transcript variant X1"; exon_number "2"; model_evidence "Supporting evidence includes similarity to: 7 Proteins, and 100% coverage of the annotated genomic feature by RNAseq alignments, including 30 samples with support for all annotated introns";
NC_042999.1	Gnomon~FLAMseq	exon	97237230	97237405	.	-	.	gene_id "LOC115209644"; db_xref "GeneID:115209644"; gbkey "mRNA"; gene "LOC115209644"; ID ""; gene_name "LOC115209644"; transcript_id "FLAMseq_ext~XM_029778101.2"; product "ribonuclease 3, transcript variant X1"; exon_number "1"; model_evidence "Supporting evidence includes similarity to: 7 Proteins, and 100% coverage of the annotated genomic feature by RNAseq alignments, including 30 samples with support for all annotated introns";
NC_042999.1	Gnomon~FLAMseq	exon	97188147	97188746	.	-	.	gene_id "LOC115209644"; db_xref "GeneID:115209644"; gbkey "mRNA"; gene "LOC115209644"; ID ""; gene_name "LOC115209644"; transcript_id "FLAMseq_ext~XM_029778101.2"; product "ribonuclease 3"; exon_number "29"; model_evidence "Supporting evidence includes similarity to: 7 Proteins, and 100% coverage of the annotated genomic feature by RNAseq alignments"; three_prime_ext "190";
NC_042999.1	PBRI	transcript	97188345	97273671	.	-	.	gene_id "LOC115209644"; ID ""; gene_name "LOC115209644"; transcript_id "G12468.4"; uniq_trans_id "G12468.4";
NC_042999.1	PBRI	exon	97188345	97188746	.	-	.	gene_id "LOC115209644"; ID ""; gene_name "LOC115209644"; transcript_id "G12468.4"; exon_number "29"; uniq_trans_id "G12468.4";
NC_042999.1	PBRI	exon	97190462	97190607	.	-	.	gene_id "LOC115209644"; ID ""; gene_name "LOC115209644"; transcript_id "G12468.4"; exon_number "28"; uniq_trans_id "G12468.4";
NC_042999.1	PBRI	exon	97192731	97192837	.	-	.	gene_id "LOC115209644"; ID ""; gene_name "LOC115209644"; transcript_id "G12468.4"; exon_number "27"; uniq_trans_id "G12468.4";
NC_042999.1	PBRI	exon	97194983	97195065	.	-	.	gene_id "LOC115209644"; ID ""; gene_name "LOC115209644"; transcript_id "G12468.4"; exon_number "26"; uniq_trans_id "G12468.4";
NC_042999.1	PBRI	exon	97195371	97195512	.	-	.	gene_id "LOC115209644"; ID ""; gene_name "LOC115209644"; transcript_id "G12468.4"; exon_number "25"; uniq_trans_id "G12468.4";
NC_042999.1	PBRI	exon	97199338	97199443	.	-	.	gene_id "LOC115209644"; ID ""; gene_name "LOC115209644"; transcript_id "G12468.4"; exon_number "24"; uniq_trans_id "G12468.4";
NC_042999.1	PBRI	exon	97200169	97200272	.	-	.	gene_id "LOC115209644"; ID ""; gene_name "LOC115209644"; transcript_id "G12468.4"; exon_number "23"; uniq_trans_id "G12468.4";
NC_042999.1	PBRI	exon	97201219	97201388	.	-	.	gene_id "LOC115209644"; ID ""; gene_name "LOC115209644"; transcript_id "G12468.4"; exon_number "22"; uniq_trans_id "G12468.4";
NC_042999.1	PBRI	exon	97202011	97202113	.	-	.	gene_id "LOC115209644"; ID ""; gene_name "LOC115209644"; transcript_id "G12468.4"; exon_number "21"; uniq_trans_id "G12468.4";
NC_042999.1	PBRI	exon	97202731	97202830	.	-	.	gene_id "LOC115209644"; ID ""; gene_name "LOC115209644"; transcript_id "G12468.4"; exon_number "20"; uniq_trans_id "G12468.4";
NC_042999.1	PBRI	exon	97204090	97204210	.	-	.	gene_id "LOC115209644"; ID ""; gene_name "LOC115209644"; transcript_id "G12468.4"; exon_number "19"; uniq_trans_id "G12468.4";
NC_042999.1	PBRI	exon	97206340	97206478	.	-	.	gene_id "LOC115209644"; ID ""; gene_name "LOC115209644"; transcript_id "G12468.4"; exon_number "18"; uniq_trans_id "G12468.4";
NC_042999.1	PBRI	exon	97207401	97207508	.	-	.	gene_id "LOC115209644"; ID ""; gene_name "LOC115209644"; transcript_id "G12468.4"; exon_number "17"; uniq_trans_id "G12468.4";
NC_042999.1	PBRI	exon	97208327	97208405	.	-	.	gene_id "LOC115209644"; ID ""; gene_name "LOC115209644"; transcript_id "G12468.4"; exon_number "16"; uniq_trans_id "G12468.4";
NC_042999.1	PBRI	exon	97209485	97209613	.	-	.	gene_id "LOC115209644"; ID ""; gene_name "LOC115209644"; transcript_id "G12468.4"; exon_number "15"; uniq_trans_id "G12468.4";
NC_042999.1	PBRI	exon	97210777	97210901	.	-	.	gene_id "LOC115209644"; ID ""; gene_name "LOC115209644"; transcript_id "G12468.4"; exon_number "14"; uniq_trans_id "G12468.4";
NC_042999.1	PBRI	exon	97212035	97212204	.	-	.	gene_id "LOC115209644"; ID ""; gene_name "LOC115209644"; transcript_id "G12468.4"; exon_number "13"; uniq_trans_id "G12468.4";
NC_042999.1	PBRI	exon	97212955	97213102	.	-	.	gene_id "LOC115209644"; ID ""; gene_name "LOC115209644"; transcript_id "G12468.4"; exon_number "12"; uniq_trans_id "G12468.4";
NC_042999.1	PBRI	exon	97215002	97215073	.	-	.	gene_id "LOC115209644"; ID ""; gene_name "LOC115209644"; transcript_id "G12468.4"; exon_number "11"; uniq_trans_id "G12468.4";
NC_042999.1	PBRI	exon	97215711	97215797	.	-	.	gene_id "LOC115209644"; ID ""; gene_name "LOC115209644"; transcript_id "G12468.4"; exon_number "10"; uniq_trans_id "G12468.4";
NC_042999.1	PBRI	exon	97217366	97217452	.	-	.	gene_id "LOC115209644"; ID ""; gene_name "LOC115209644"; transcript_id "G12468.4"; exon_number "9"; uniq_trans_id "G12468.4";
NC_042999.1	PBRI	exon	97217670	97217750	.	-	.	gene_id "LOC115209644"; ID ""; gene_name "LOC115209644"; transcript_id "G12468.4"; exon_number "8"; uniq_trans_id "G12468.4";
NC_042999.1	PBRI	exon	97220233	97220372	.	-	.	gene_id "LOC115209644"; ID ""; gene_name "LOC115209644"; transcript_id "G12468.4"; exon_number "7"; uniq_trans_id "G12468.4";
NC_042999.1	PBRI	exon	97220479	97220529	.	-	.	gene_id "LOC115209644"; ID ""; gene_name "LOC115209644"; transcript_id "G12468.4"; exon_number "6"; uniq_trans_id "G12468.4";
NC_042999.1	PBRI	exon	97227721	97227874	.	-	.	gene_id "LOC115209644"; ID ""; gene_name "LOC115209644"; transcript_id "G12468.4"; exon_number "5"; uniq_trans_id "G12468.4";
NC_042999.1	PBRI	exon	97228679	97228823	.	-	.	gene_id "LOC115209644"; ID ""; gene_name "LOC115209644"; transcript_id "G12468.4"; exon_number "4"; uniq_trans_id "G12468.4";
NC_042999.1	PBRI	exon	97230077	97230232	.	-	.	gene_id "LOC115209644"; ID ""; gene_name "LOC115209644"; transcript_id "G12468.4"; exon_number "3"; uniq_trans_id "G12468.4";
NC_042999.1	PBRI	exon	97230797	97232097	.	-	.	gene_id "LOC115209644"; ID ""; gene_name "LOC115209644"; transcript_id "G12468.4"; exon_number "2"; uniq_trans_id "G12468.4";
NC_042999.1	PBRI	exon	97273292	97273671	.	-	.	gene_id "LOC115209644"; ID ""; gene_name "LOC115209644"; transcript_id "G12468.4"; exon_number "1"; uniq_trans_id "G12468.4";
NC_042999.1	PBRI	transcript	97188345	97237372	.	-	.	gene_id "LOC115209644"; ID ""; gene_name "LOC115209644"; transcript_id "G12468.5"; uniq_trans_id "G12468.5";
NC_042999.1	PBRI	exon	97188345	97188746	.	-	.	gene_id "LOC115209644"; ID ""; gene_name "LOC115209644"; transcript_id "G12468.5"; exon_number "28"; uniq_trans_id "G12468.5";
NC_042999.1	PBRI	exon	97190462	97190607	.	-	.	gene_id "LOC115209644"; ID ""; gene_name "LOC115209644"; transcript_id "G12468.5"; exon_number "27"; uniq_trans_id "G12468.5";
NC_042999.1	PBRI	exon	97192731	97192837	.	-	.	gene_id "LOC115209644"; ID ""; gene_name "LOC115209644"; transcript_id "G12468.5"; exon_number "26"; uniq_trans_id "G12468.5";
NC_042999.1	PBRI	exon	97194983	97195065	.	-	.	gene_id "LOC115209644"; ID ""; gene_name "LOC115209644"; transcript_id "G12468.5"; exon_number "25"; uniq_trans_id "G12468.5";
NC_042999.1	PBRI	exon	97195371	97195512	.	-	.	gene_id "LOC115209644"; ID ""; gene_name "LOC115209644"; transcript_id "G12468.5"; exon_number "24"; uniq_trans_id "G12468.5";
NC_042999.1	PBRI	exon	97199338	97199443	.	-	.	gene_id "LOC115209644"; ID ""; gene_name "LOC115209644"; transcript_id "G12468.5"; exon_number "23"; uniq_trans_id "G12468.5";
NC_042999.1	PBRI	exon	97200169	97200272	.	-	.	gene_id "LOC115209644"; ID ""; gene_name "LOC115209644"; transcript_id "G12468.5"; exon_number "22"; uniq_trans_id "G12468.5";
NC_042999.1	PBRI	exon	97201219	97201388	.	-	.	gene_id "LOC115209644"; ID ""; gene_name "LOC115209644"; transcript_id "G12468.5"; exon_number "21"; uniq_trans_id "G12468.5";
NC_042999.1	PBRI	exon	97202011	97202113	.	-	.	gene_id "LOC115209644"; ID ""; gene_name "LOC115209644"; transcript_id "G12468.5"; exon_number "20"; uniq_trans_id "G12468.5";
NC_042999.1	PBRI	exon	97202731	97202830	.	-	.	gene_id "LOC115209644"; ID ""; gene_name "LOC115209644"; transcript_id "G12468.5"; exon_number "19"; uniq_trans_id "G12468.5";
NC_042999.1	PBRI	exon	97204090	97204210	.	-	.	gene_id "LOC115209644"; ID ""; gene_name "LOC115209644"; transcript_id "G12468.5"; exon_number "18"; uniq_trans_id "G12468.5";
NC_042999.1	PBRI	exon	97206340	97206478	.	-	.	gene_id "LOC115209644"; ID ""; gene_name "LOC115209644"; transcript_id "G12468.5"; exon_number "17"; uniq_trans_id "G12468.5";
NC_042999.1	PBRI	exon	97207401	97207508	.	-	.	gene_id "LOC115209644"; ID ""; gene_name "LOC115209644"; transcript_id "G12468.5"; exon_number "16"; uniq_trans_id "G12468.5";
NC_042999.1	PBRI	exon	97208327	97208405	.	-	.	gene_id "LOC115209644"; ID ""; gene_name "LOC115209644"; transcript_id "G12468.5"; exon_number "15"; uniq_trans_id "G12468.5";
NC_042999.1	PBRI	exon	97209485	97209613	.	-	.	gene_id "LOC115209644"; ID ""; gene_name "LOC115209644"; transcript_id "G12468.5"; exon_number "14"; uniq_trans_id "G12468.5";
NC_042999.1	PBRI	exon	97210777	97210901	.	-	.	gene_id "LOC115209644"; ID ""; gene_name "LOC115209644"; transcript_id "G12468.5"; exon_number "13"; uniq_trans_id "G12468.5";
NC_042999.1	PBRI	exon	97212035	97212204	.	-	.	gene_id "LOC115209644"; ID ""; gene_name "LOC115209644"; transcript_id "G12468.5"; exon_number "12"; uniq_trans_id "G12468.5";
NC_042999.1	PBRI	exon	97212955	97213102	.	-	.	gene_id "LOC115209644"; ID ""; gene_name "LOC115209644"; transcript_id "G12468.5"; exon_number "11"; uniq_trans_id "G12468.5";
NC_042999.1	PBRI	exon	97215002	97215073	.	-	.	gene_id "LOC115209644"; ID ""; gene_name "LOC115209644"; transcript_id "G12468.5"; exon_number "10"; uniq_trans_id "G12468.5";
NC_042999.1	PBRI	exon	97215711	97215797	.	-	.	gene_id "LOC115209644"; ID ""; gene_name "LOC115209644"; transcript_id "G12468.5"; exon_number "9"; uniq_trans_id "G12468.5";
NC_042999.1	PBRI	exon	97217366	97217452	.	-	.	gene_id "LOC115209644"; ID ""; gene_name "LOC115209644"; transcript_id "G12468.5"; exon_number "8"; uniq_trans_id "G12468.5";
NC_042999.1	PBRI	exon	97217670	97217750	.	-	.	gene_id "LOC115209644"; ID ""; gene_name "LOC115209644"; transcript_id "G12468.5"; exon_number "7"; uniq_trans_id "G12468.5";
NC_042999.1	PBRI	exon	97220233	97220529	.	-	.	gene_id "LOC115209644"; ID ""; gene_name "LOC115209644"; transcript_id "G12468.5"; exon_number "6"; uniq_trans_id "G12468.5";
NC_042999.1	PBRI	exon	97227721	97227874	.	-	.	gene_id "LOC115209644"; ID ""; gene_name "LOC115209644"; transcript_id "G12468.5"; exon_number "5"; uniq_trans_id "G12468.5";
NC_042999.1	PBRI	exon	97228679	97228823	.	-	.	gene_id "LOC115209644"; ID ""; gene_name "LOC115209644"; transcript_id "G12468.5"; exon_number "4"; uniq_trans_id "G12468.5";
NC_042999.1	PBRI	exon	97230077	97230232	.	-	.	gene_id "LOC115209644"; ID ""; gene_name "LOC115209644"; transcript_id "G12468.5"; exon_number "3"; uniq_trans_id "G12468.5";
NC_042999.1	PBRI	exon	97230797	97232097	.	-	.	gene_id "LOC115209644"; ID ""; gene_name "LOC115209644"; transcript_id "G12468.5"; exon_number "2"; uniq_trans_id "G12468.5";
NC_042999.1	PBRI	exon	97237230	97237372	.	-	.	gene_id "LOC115209644"; ID ""; gene_name "LOC115209644"; transcript_id "G12468.5"; exon_number "1"; uniq_trans_id "G12468.5";
NC_042999.1	PBRI	transcript	97188345	97237379	.	-	.	gene_id "LOC115209644"; ID ""; gene_name "LOC115209644"; transcript_id "G12468.6"; uniq_trans_id "G12468.6";
NC_042999.1	PBRI	exon	97188345	97188746	.	-	.	gene_id "LOC115209644"; ID ""; gene_name "LOC115209644"; transcript_id "G12468.6"; exon_number "28"; uniq_trans_id "G12468.6";
NC_042999.1	PBRI	exon	97190462	97190607	.	-	.	gene_id "LOC115209644"; ID ""; gene_name "LOC115209644"; transcript_id "G12468.6"; exon_number "27"; uniq_trans_id "G12468.6";
NC_042999.1	PBRI	exon	97192731	97192837	.	-	.	gene_id "LOC115209644"; ID ""; gene_name "LOC115209644"; transcript_id "G12468.6"; exon_number "26"; uniq_trans_id "G12468.6";
NC_042999.1	PBRI	exon	97194983	97195065	.	-	.	gene_id "LOC115209644"; ID ""; gene_name "LOC115209644"; transcript_id "G12468.6"; exon_number "25"; uniq_trans_id "G12468.6";
NC_042999.1	PBRI	exon	97195371	97195512	.	-	.	gene_id "LOC115209644"; ID ""; gene_name "LOC115209644"; transcript_id "G12468.6"; exon_number "24"; uniq_trans_id "G12468.6";
NC_042999.1	PBRI	exon	97199338	97199443	.	-	.	gene_id "LOC115209644"; ID ""; gene_name "LOC115209644"; transcript_id "G12468.6"; exon_number "23"; uniq_trans_id "G12468.6";
NC_042999.1	PBRI	exon	97200169	97200272	.	-	.	gene_id "LOC115209644"; ID ""; gene_name "LOC115209644"; transcript_id "G12468.6"; exon_number "22"; uniq_trans_id "G12468.6";
NC_042999.1	PBRI	exon	97201219	97201388	.	-	.	gene_id "LOC115209644"; ID ""; gene_name "LOC115209644"; transcript_id "G12468.6"; exon_number "21"; uniq_trans_id "G12468.6";
NC_042999.1	PBRI	exon	97202011	97202830	.	-	.	gene_id "LOC115209644"; ID ""; gene_name "LOC115209644"; transcript_id "G12468.6"; exon_number "20"; uniq_trans_id "G12468.6";
NC_042999.1	PBRI	exon	97204090	97204210	.	-	.	gene_id "LOC115209644"; ID ""; gene_name "LOC115209644"; transcript_id "G12468.6"; exon_number "19"; uniq_trans_id "G12468.6";
NC_042999.1	PBRI	exon	97206340	97206478	.	-	.	gene_id "LOC115209644"; ID ""; gene_name "LOC115209644"; transcript_id "G12468.6"; exon_number "18"; uniq_trans_id "G12468.6";
NC_042999.1	PBRI	exon	97207401	97207508	.	-	.	gene_id "LOC115209644"; ID ""; gene_name "LOC115209644"; transcript_id "G12468.6"; exon_number "17"; uniq_trans_id "G12468.6";
NC_042999.1	PBRI	exon	97208327	97208405	.	-	.	gene_id "LOC115209644"; ID ""; gene_name "LOC115209644"; transcript_id "G12468.6"; exon_number "16"; uniq_trans_id "G12468.6";
NC_042999.1	PBRI	exon	97209485	97209613	.	-	.	gene_id "LOC115209644"; ID ""; gene_name "LOC115209644"; transcript_id "G12468.6"; exon_number "15"; uniq_trans_id "G12468.6";
NC_042999.1	PBRI	exon	97210777	97210901	.	-	.	gene_id "LOC115209644"; ID ""; gene_name "LOC115209644"; transcript_id "G12468.6"; exon_number "14"; uniq_trans_id "G12468.6";
NC_042999.1	PBRI	exon	97212035	97212204	.	-	.	gene_id "LOC115209644"; ID ""; gene_name "LOC115209644"; transcript_id "G12468.6"; exon_number "13"; uniq_trans_id "G12468.6";
NC_042999.1	PBRI	exon	97212955	97213102	.	-	.	gene_id "LOC115209644"; ID ""; gene_name "LOC115209644"; transcript_id "G12468.6"; exon_number "12"; uniq_trans_id "G12468.6";
NC_042999.1	PBRI	exon	97215002	97215073	.	-	.	gene_id "LOC115209644"; ID ""; gene_name "LOC115209644"; transcript_id "G12468.6"; exon_number "11"; uniq_trans_id "G12468.6";
NC_042999.1	PBRI	exon	97215711	97215797	.	-	.	gene_id "LOC115209644"; ID ""; gene_name "LOC115209644"; transcript_id "G12468.6"; exon_number "10"; uniq_trans_id "G12468.6";
NC_042999.1	PBRI	exon	97217366	97217452	.	-	.	gene_id "LOC115209644"; ID ""; gene_name "LOC115209644"; transcript_id "G12468.6"; exon_number "9"; uniq_trans_id "G12468.6";
NC_042999.1	PBRI	exon	97217670	97217750	.	-	.	gene_id "LOC115209644"; ID ""; gene_name "LOC115209644"; transcript_id "G12468.6"; exon_number "8"; uniq_trans_id "G12468.6";
NC_042999.1	PBRI	exon	97220233	97220372	.	-	.	gene_id "LOC115209644"; ID ""; gene_name "LOC115209644"; transcript_id "G12468.6"; exon_number "7"; uniq_trans_id "G12468.6";
NC_042999.1	PBRI	exon	97220479	97220529	.	-	.	gene_id "LOC115209644"; ID ""; gene_name "LOC115209644"; transcript_id "G12468.6"; exon_number "6"; uniq_trans_id "G12468.6";
NC_042999.1	PBRI	exon	97227721	97227874	.	-	.	gene_id "LOC115209644"; ID ""; gene_name "LOC115209644"; transcript_id "G12468.6"; exon_number "5"; uniq_trans_id "G12468.6";
NC_042999.1	PBRI	exon	97228679	97228823	.	-	.	gene_id "LOC115209644"; ID ""; gene_name "LOC115209644"; transcript_id "G12468.6"; exon_number "4"; uniq_trans_id "G12468.6";
NC_042999.1	PBRI	exon	97230077	97230232	.	-	.	gene_id "LOC115209644"; ID ""; gene_name "LOC115209644"; transcript_id "G12468.6"; exon_number "3"; uniq_trans_id "G12468.6";
NC_042999.1	PBRI	exon	97230797	97232097	.	-	.	gene_id "LOC115209644"; ID ""; gene_name "LOC115209644"; transcript_id "G12468.6"; exon_number "2"; uniq_trans_id "G12468.6";
NC_042999.1	PBRI	exon	97237230	97237379	.	-	.	gene_id "LOC115209644"; ID ""; gene_name "LOC115209644"; transcript_id "G12468.6"; exon_number "1"; uniq_trans_id "G12468.6";
NC_042999.1	Gnomon	transcript	97188337	97237405	.	-	.	gene_id "LOC115209644"; ID "XM_029778101.2"; gene_name "LOC115209644"; transcript_id "XM_029778101.2";
NC_042999.1	Gnomon	CDS	97188652	97188746	.	-	2	gene_id "LOC115209644"; db_xref "GeneID:115209644"; gbkey "CDS"; gene "LOC115209644"; ID ""; gene_name "LOC115209644"; transcript_id "XM_029778101.2"; product "ribonuclease 3 isoform X1"; protein_id "XP_029633961.1"; exon_number "29";
NC_042999.1	Gnomon	CDS	97190462	97190607	.	-	1	gene_id "LOC115209644"; db_xref "GeneID:115209644"; gbkey "CDS"; gene "LOC115209644"; ID ""; gene_name "LOC115209644"; transcript_id "XM_029778101.2"; product "ribonuclease 3 isoform X1"; protein_id "XP_029633961.1"; exon_number "28";
NC_042999.1	Gnomon	CDS	97192731	97192837	.	-	0	gene_id "LOC115209644"; db_xref "GeneID:115209644"; gbkey "CDS"; gene "LOC115209644"; ID ""; gene_name "LOC115209644"; transcript_id "XM_029778101.2"; product "ribonuclease 3 isoform X1"; protein_id "XP_029633961.1"; exon_number "27";
NC_042999.1	Gnomon	CDS	97194983	97195065	.	-	2	gene_id "LOC115209644"; db_xref "GeneID:115209644"; gbkey "CDS"; gene "LOC115209644"; ID ""; gene_name "LOC115209644"; transcript_id "XM_029778101.2"; product "ribonuclease 3 isoform X1"; protein_id "XP_029633961.1"; exon_number "26";
NC_042999.1	Gnomon	CDS	97195371	97195512	.	-	0	gene_id "LOC115209644"; db_xref "GeneID:115209644"; gbkey "CDS"; gene "LOC115209644"; ID ""; gene_name "LOC115209644"; transcript_id "XM_029778101.2"; product "ribonuclease 3 isoform X1"; protein_id "XP_029633961.1"; exon_number "25";
NC_042999.1	Gnomon	CDS	97199338	97199443	.	-	1	gene_id "LOC115209644"; db_xref "GeneID:115209644"; gbkey "CDS"; gene "LOC115209644"; ID ""; gene_name "LOC115209644"; transcript_id "XM_029778101.2"; product "ribonuclease 3 isoform X1"; protein_id "XP_029633961.1"; exon_number "24";
NC_042999.1	Gnomon	CDS	97200169	97200272	.	-	0	gene_id "LOC115209644"; db_xref "GeneID:115209644"; gbkey "CDS"; gene "LOC115209644"; ID ""; gene_name "LOC115209644"; transcript_id "XM_029778101.2"; product "ribonuclease 3 isoform X1"; protein_id "XP_029633961.1"; exon_number "23";
NC_042999.1	Gnomon	CDS	97201219	97201388	.	-	2	gene_id "LOC115209644"; db_xref "GeneID:115209644"; gbkey "CDS"; gene "LOC115209644"; ID ""; gene_name "LOC115209644"; transcript_id "XM_029778101.2"; product "ribonuclease 3 isoform X1"; protein_id "XP_029633961.1"; exon_number "22";
NC_042999.1	Gnomon	CDS	97202011	97202113	.	-	0	gene_id "LOC115209644"; db_xref "GeneID:115209644"; gbkey "CDS"; gene "LOC115209644"; ID ""; gene_name "LOC115209644"; transcript_id "XM_029778101.2"; product "ribonuclease 3 isoform X1"; protein_id "XP_029633961.1"; exon_number "21";
NC_042999.1	Gnomon	CDS	97202731	97202830	.	-	1	gene_id "LOC115209644"; db_xref "GeneID:115209644"; gbkey "CDS"; gene "LOC115209644"; ID ""; gene_name "LOC115209644"; transcript_id "XM_029778101.2"; product "ribonuclease 3 isoform X1"; protein_id "XP_029633961.1"; exon_number "20";
NC_042999.1	Gnomon	CDS	97204090	97204210	.	-	2	gene_id "LOC115209644"; db_xref "GeneID:115209644"; gbkey "CDS"; gene "LOC115209644"; ID ""; gene_name "LOC115209644"; transcript_id "XM_029778101.2"; product "ribonuclease 3 isoform X1"; protein_id "XP_029633961.1"; exon_number "19";
NC_042999.1	Gnomon	CDS	97206340	97206478	.	-	0	gene_id "LOC115209644"; db_xref "GeneID:115209644"; gbkey "CDS"; gene "LOC115209644"; ID ""; gene_name "LOC115209644"; transcript_id "XM_029778101.2"; product "ribonuclease 3 isoform X1"; protein_id "XP_029633961.1"; exon_number "18";
NC_042999.1	Gnomon	CDS	97207401	97207508	.	-	0	gene_id "LOC115209644"; db_xref "GeneID:115209644"; gbkey "CDS"; gene "LOC115209644"; ID ""; gene_name "LOC115209644"; transcript_id "XM_029778101.2"; product "ribonuclease 3 isoform X1"; protein_id "XP_029633961.1"; exon_number "17";
NC_042999.1	Gnomon	CDS	97208327	97208405	.	-	1	gene_id "LOC115209644"; db_xref "GeneID:115209644"; gbkey "CDS"; gene "LOC115209644"; ID ""; gene_name "LOC115209644"; transcript_id "XM_029778101.2"; product "ribonuclease 3 isoform X1"; protein_id "XP_029633961.1"; exon_number "16";
NC_042999.1	Gnomon	CDS	97209485	97209613	.	-	1	gene_id "LOC115209644"; db_xref "GeneID:115209644"; gbkey "CDS"; gene "LOC115209644"; ID ""; gene_name "LOC115209644"; transcript_id "XM_029778101.2"; product "ribonuclease 3 isoform X1"; protein_id "XP_029633961.1"; exon_number "15";
NC_042999.1	Gnomon	CDS	97210777	97210901	.	-	0	gene_id "LOC115209644"; db_xref "GeneID:115209644"; gbkey "CDS"; gene "LOC115209644"; ID ""; gene_name "LOC115209644"; transcript_id "XM_029778101.2"; product "ribonuclease 3 isoform X1"; protein_id "XP_029633961.1"; exon_number "14";
NC_042999.1	Gnomon	CDS	97212035	97212204	.	-	2	gene_id "LOC115209644"; db_xref "GeneID:115209644"; gbkey "CDS"; gene "LOC115209644"; ID ""; gene_name "LOC115209644"; transcript_id "XM_029778101.2"; product "ribonuclease 3 isoform X1"; protein_id "XP_029633961.1"; exon_number "13";
NC_042999.1	Gnomon	CDS	97212955	97213102	.	-	0	gene_id "LOC115209644"; db_xref "GeneID:115209644"; gbkey "CDS"; gene "LOC115209644"; ID ""; gene_name "LOC115209644"; transcript_id "XM_029778101.2"; product "ribonuclease 3 isoform X1"; protein_id "XP_029633961.1"; exon_number "12";
NC_042999.1	Gnomon	CDS	97215002	97215073	.	-	0	gene_id "LOC115209644"; db_xref "GeneID:115209644"; gbkey "CDS"; gene "LOC115209644"; ID ""; gene_name "LOC115209644"; transcript_id "XM_029778101.2"; product "ribonuclease 3 isoform X1"; protein_id "XP_029633961.1"; exon_number "11";
NC_042999.1	Gnomon	CDS	97215711	97215797	.	-	0	gene_id "LOC115209644"; db_xref "GeneID:115209644"; gbkey "CDS"; gene "LOC115209644"; ID ""; gene_name "LOC115209644"; transcript_id "XM_029778101.2"; product "ribonuclease 3 isoform X1"; protein_id "XP_029633961.1"; exon_number "10";
NC_042999.1	Gnomon	CDS	97217366	97217452	.	-	0	gene_id "LOC115209644"; db_xref "GeneID:115209644"; gbkey "CDS"; gene "LOC115209644"; ID ""; gene_name "LOC115209644"; transcript_id "XM_029778101.2"; product "ribonuclease 3 isoform X1"; protein_id "XP_029633961.1"; exon_number "9";
NC_042999.1	Gnomon	CDS	97217670	97217750	.	-	0	gene_id "LOC115209644"; db_xref "GeneID:115209644"; gbkey "CDS"; gene "LOC115209644"; ID ""; gene_name "LOC115209644"; transcript_id "XM_029778101.2"; product "ribonuclease 3 isoform X1"; protein_id "XP_029633961.1"; exon_number "8";
NC_042999.1	Gnomon	CDS	97220233	97220372	.	-	2	gene_id "LOC115209644"; db_xref "GeneID:115209644"; gbkey "CDS"; gene "LOC115209644"; ID ""; gene_name "LOC115209644"; transcript_id "XM_029778101.2"; product "ribonuclease 3 isoform X1"; protein_id "XP_029633961.1"; exon_number "7";
NC_042999.1	Gnomon	CDS	97220479	97220529	.	-	2	gene_id "LOC115209644"; db_xref "GeneID:115209644"; gbkey "CDS"; gene "LOC115209644"; ID ""; gene_name "LOC115209644"; transcript_id "XM_029778101.2"; product "ribonuclease 3 isoform X1"; protein_id "XP_029633961.1"; exon_number "6";
NC_042999.1	Gnomon	CDS	97227721	97227874	.	-	0	gene_id "LOC115209644"; db_xref "GeneID:115209644"; gbkey "CDS"; gene "LOC115209644"; ID ""; gene_name "LOC115209644"; transcript_id "XM_029778101.2"; product "ribonuclease 3 isoform X1"; protein_id "XP_029633961.1"; exon_number "5";
NC_042999.1	Gnomon	CDS	97228679	97228823	.	-	1	gene_id "LOC115209644"; db_xref "GeneID:115209644"; gbkey "CDS"; gene "LOC115209644"; ID ""; gene_name "LOC115209644"; transcript_id "XM_029778101.2"; product "ribonuclease 3 isoform X1"; protein_id "XP_029633961.1"; exon_number "4";
NC_042999.1	Gnomon	CDS	97230077	97230232	.	-	1	gene_id "LOC115209644"; db_xref "GeneID:115209644"; gbkey "CDS"; gene "LOC115209644"; ID ""; gene_name "LOC115209644"; transcript_id "XM_029778101.2"; product "ribonuclease 3 isoform X1"; protein_id "XP_029633961.1"; exon_number "3";
NC_042999.1	Gnomon	CDS	97230797	97232097	.	-	0	gene_id "LOC115209644"; db_xref "GeneID:115209644"; gbkey "CDS"; gene "LOC115209644"; ID ""; gene_name "LOC115209644"; transcript_id "XM_029778101.2"; product "ribonuclease 3 isoform X1"; protein_id "XP_029633961.1"; exon_number "2";
NC_042999.1	Gnomon	CDS	97237230	97237289	.	-	0	gene_id "LOC115209644"; db_xref "GeneID:115209644"; gbkey "CDS"; gene "LOC115209644"; ID ""; gene_name "LOC115209644"; transcript_id "XM_029778101.2"; product "ribonuclease 3 isoform X1"; protein_id "XP_029633961.1"; exon_number "1";
NC_042999.1	Gnomon	exon	97188337	97188746	.	-	.	gene_id "LOC115209644"; db_xref "GeneID:115209644"; gbkey "mRNA"; gene "LOC115209644"; ID ""; gene_name "LOC115209644"; transcript_id "XM_029778101.2"; product "ribonuclease 3, transcript variant X1"; exon_number "29"; model_evidence "Supporting evidence includes similarity to: 7 Proteins, and 100% coverage of the annotated genomic feature by RNAseq alignments, including 30 samples with support for all annotated introns";
NC_042999.1	Gnomon	exon	97190462	97190607	.	-	.	gene_id "LOC115209644"; db_xref "GeneID:115209644"; gbkey "mRNA"; gene "LOC115209644"; ID ""; gene_name "LOC115209644"; transcript_id "XM_029778101.2"; product "ribonuclease 3, transcript variant X1"; exon_number "28"; model_evidence "Supporting evidence includes similarity to: 7 Proteins, and 100% coverage of the annotated genomic feature by RNAseq alignments, including 30 samples with support for all annotated introns";
NC_042999.1	Gnomon	exon	97192731	97192837	.	-	.	gene_id "LOC115209644"; db_xref "GeneID:115209644"; gbkey "mRNA"; gene "LOC115209644"; ID ""; gene_name "LOC115209644"; transcript_id "XM_029778101.2"; product "ribonuclease 3, transcript variant X1"; exon_number "27"; model_evidence "Supporting evidence includes similarity to: 7 Proteins, and 100% coverage of the annotated genomic feature by RNAseq alignments, including 30 samples with support for all annotated introns";
NC_042999.1	Gnomon	exon	97194983	97195065	.	-	.	gene_id "LOC115209644"; db_xref "GeneID:115209644"; gbkey "mRNA"; gene "LOC115209644"; ID ""; gene_name "LOC115209644"; transcript_id "XM_029778101.2"; product "ribonuclease 3, transcript variant X1"; exon_number "26"; model_evidence "Supporting evidence includes similarity to: 7 Proteins, and 100% coverage of the annotated genomic feature by RNAseq alignments, including 30 samples with support for all annotated introns";
NC_042999.1	Gnomon	exon	97195371	97195512	.	-	.	gene_id "LOC115209644"; db_xref "GeneID:115209644"; gbkey "mRNA"; gene "LOC115209644"; ID ""; gene_name "LOC115209644"; transcript_id "XM_029778101.2"; product "ribonuclease 3, transcript variant X1"; exon_number "25"; model_evidence "Supporting evidence includes similarity to: 7 Proteins, and 100% coverage of the annotated genomic feature by RNAseq alignments, including 30 samples with support for all annotated introns";
NC_042999.1	Gnomon	exon	97199338	97199443	.	-	.	gene_id "LOC115209644"; db_xref "GeneID:115209644"; gbkey "mRNA"; gene "LOC115209644"; ID ""; gene_name "LOC115209644"; transcript_id "XM_029778101.2"; product "ribonuclease 3, transcript variant X1"; exon_number "24"; model_evidence "Supporting evidence includes similarity to: 7 Proteins, and 100% coverage of the annotated genomic feature by RNAseq alignments, including 30 samples with support for all annotated introns";
NC_042999.1	Gnomon	exon	97200169	97200272	.	-	.	gene_id "LOC115209644"; db_xref "GeneID:115209644"; gbkey "mRNA"; gene "LOC115209644"; ID ""; gene_name "LOC115209644"; transcript_id "XM_029778101.2"; product "ribonuclease 3, transcript variant X1"; exon_number "23"; model_evidence "Supporting evidence includes similarity to: 7 Proteins, and 100% coverage of the annotated genomic feature by RNAseq alignments, including 30 samples with support for all annotated introns";
NC_042999.1	Gnomon	exon	97201219	97201388	.	-	.	gene_id "LOC115209644"; db_xref "GeneID:115209644"; gbkey "mRNA"; gene "LOC115209644"; ID ""; gene_name "LOC115209644"; transcript_id "XM_029778101.2"; product "ribonuclease 3, transcript variant X1"; exon_number "22"; model_evidence "Supporting evidence includes similarity to: 7 Proteins, and 100% coverage of the annotated genomic feature by RNAseq alignments, including 30 samples with support for all annotated introns";
NC_042999.1	Gnomon	exon	97202011	97202113	.	-	.	gene_id "LOC115209644"; db_xref "GeneID:115209644"; gbkey "mRNA"; gene "LOC115209644"; ID ""; gene_name "LOC115209644"; transcript_id "XM_029778101.2"; product "ribonuclease 3, transcript variant X1"; exon_number "21"; model_evidence "Supporting evidence includes similarity to: 7 Proteins, and 100% coverage of the annotated genomic feature by RNAseq alignments, including 30 samples with support for all annotated introns";
NC_042999.1	Gnomon	exon	97202731	97202830	.	-	.	gene_id "LOC115209644"; db_xref "GeneID:115209644"; gbkey "mRNA"; gene "LOC115209644"; ID ""; gene_name "LOC115209644"; transcript_id "XM_029778101.2"; product "ribonuclease 3, transcript variant X1"; exon_number "20"; model_evidence "Supporting evidence includes similarity to: 7 Proteins, and 100% coverage of the annotated genomic feature by RNAseq alignments, including 30 samples with support for all annotated introns";
NC_042999.1	Gnomon	exon	97204090	97204210	.	-	.	gene_id "LOC115209644"; db_xref "GeneID:115209644"; gbkey "mRNA"; gene "LOC115209644"; ID ""; gene_name "LOC115209644"; transcript_id "XM_029778101.2"; product "ribonuclease 3, transcript variant X1"; exon_number "19"; model_evidence "Supporting evidence includes similarity to: 7 Proteins, and 100% coverage of the annotated genomic feature by RNAseq alignments, including 30 samples with support for all annotated introns";
NC_042999.1	Gnomon	exon	97206340	97206478	.	-	.	gene_id "LOC115209644"; db_xref "GeneID:115209644"; gbkey "mRNA"; gene "LOC115209644"; ID ""; gene_name "LOC115209644"; transcript_id "XM_029778101.2"; product "ribonuclease 3, transcript variant X1"; exon_number "18"; model_evidence "Supporting evidence includes similarity to: 7 Proteins, and 100% coverage of the annotated genomic feature by RNAseq alignments, including 30 samples with support for all annotated introns";
NC_042999.1	Gnomon	exon	97207401	97207508	.	-	.	gene_id "LOC115209644"; db_xref "GeneID:115209644"; gbkey "mRNA"; gene "LOC115209644"; ID ""; gene_name "LOC115209644"; transcript_id "XM_029778101.2"; product "ribonuclease 3, transcript variant X1"; exon_number "17"; model_evidence "Supporting evidence includes similarity to: 7 Proteins, and 100% coverage of the annotated genomic feature by RNAseq alignments, including 30 samples with support for all annotated introns";
NC_042999.1	Gnomon	exon	97208327	97208405	.	-	.	gene_id "LOC115209644"; db_xref "GeneID:115209644"; gbkey "mRNA"; gene "LOC115209644"; ID ""; gene_name "LOC115209644"; transcript_id "XM_029778101.2"; product "ribonuclease 3, transcript variant X1"; exon_number "16"; model_evidence "Supporting evidence includes similarity to: 7 Proteins, and 100% coverage of the annotated genomic feature by RNAseq alignments, including 30 samples with support for all annotated introns";
NC_042999.1	Gnomon	exon	97209485	97209613	.	-	.	gene_id "LOC115209644"; db_xref "GeneID:115209644"; gbkey "mRNA"; gene "LOC115209644"; ID ""; gene_name "LOC115209644"; transcript_id "XM_029778101.2"; product "ribonuclease 3, transcript variant X1"; exon_number "15"; model_evidence "Supporting evidence includes similarity to: 7 Proteins, and 100% coverage of the annotated genomic feature by RNAseq alignments, including 30 samples with support for all annotated introns";
NC_042999.1	Gnomon	exon	97210777	97210901	.	-	.	gene_id "LOC115209644"; db_xref "GeneID:115209644"; gbkey "mRNA"; gene "LOC115209644"; ID ""; gene_name "LOC115209644"; transcript_id "XM_029778101.2"; product "ribonuclease 3, transcript variant X1"; exon_number "14"; model_evidence "Supporting evidence includes similarity to: 7 Proteins, and 100% coverage of the annotated genomic feature by RNAseq alignments, including 30 samples with support for all annotated introns";
NC_042999.1	Gnomon	exon	97212035	97212204	.	-	.	gene_id "LOC115209644"; db_xref "GeneID:115209644"; gbkey "mRNA"; gene "LOC115209644"; ID ""; gene_name "LOC115209644"; transcript_id "XM_029778101.2"; product "ribonuclease 3, transcript variant X1"; exon_number "13"; model_evidence "Supporting evidence includes similarity to: 7 Proteins, and 100% coverage of the annotated genomic feature by RNAseq alignments, including 30 samples with support for all annotated introns";
NC_042999.1	Gnomon	exon	97212955	97213102	.	-	.	gene_id "LOC115209644"; db_xref "GeneID:115209644"; gbkey "mRNA"; gene "LOC115209644"; ID ""; gene_name "LOC115209644"; transcript_id "XM_029778101.2"; product "ribonuclease 3, transcript variant X1"; exon_number "12"; model_evidence "Supporting evidence includes similarity to: 7 Proteins, and 100% coverage of the annotated genomic feature by RNAseq alignments, including 30 samples with support for all annotated introns";
NC_042999.1	Gnomon	exon	97215002	97215073	.	-	.	gene_id "LOC115209644"; db_xref "GeneID:115209644"; gbkey "mRNA"; gene "LOC115209644"; ID ""; gene_name "LOC115209644"; transcript_id "XM_029778101.2"; product "ribonuclease 3, transcript variant X1"; exon_number "11"; model_evidence "Supporting evidence includes similarity to: 7 Proteins, and 100% coverage of the annotated genomic feature by RNAseq alignments, including 30 samples with support for all annotated introns";
NC_042999.1	Gnomon	exon	97215711	97215797	.	-	.	gene_id "LOC115209644"; db_xref "GeneID:115209644"; gbkey "mRNA"; gene "LOC115209644"; ID ""; gene_name "LOC115209644"; transcript_id "XM_029778101.2"; product "ribonuclease 3, transcript variant X1"; exon_number "10"; model_evidence "Supporting evidence includes similarity to: 7 Proteins, and 100% coverage of the annotated genomic feature by RNAseq alignments, including 30 samples with support for all annotated introns";
NC_042999.1	Gnomon	exon	97217366	97217452	.	-	.	gene_id "LOC115209644"; db_xref "GeneID:115209644"; gbkey "mRNA"; gene "LOC115209644"; ID ""; gene_name "LOC115209644"; transcript_id "XM_029778101.2"; product "ribonuclease 3, transcript variant X1"; exon_number "9"; model_evidence "Supporting evidence includes similarity to: 7 Proteins, and 100% coverage of the annotated genomic feature by RNAseq alignments, including 30 samples with support for all annotated introns";
NC_042999.1	Gnomon	exon	97217670	97217750	.	-	.	gene_id "LOC115209644"; db_xref "GeneID:115209644"; gbkey "mRNA"; gene "LOC115209644"; ID ""; gene_name "LOC115209644"; transcript_id "XM_029778101.2"; product "ribonuclease 3, transcript variant X1"; exon_number "8"; model_evidence "Supporting evidence includes similarity to: 7 Proteins, and 100% coverage of the annotated genomic feature by RNAseq alignments, including 30 samples with support for all annotated introns";
NC_042999.1	Gnomon	exon	97220233	97220372	.	-	.	gene_id "LOC115209644"; db_xref "GeneID:115209644"; gbkey "mRNA"; gene "LOC115209644"; ID ""; gene_name "LOC115209644"; transcript_id "XM_029778101.2"; product "ribonuclease 3, transcript variant X1"; exon_number "7"; model_evidence "Supporting evidence includes similarity to: 7 Proteins, and 100% coverage of the annotated genomic feature by RNAseq alignments, including 30 samples with support for all annotated introns";
NC_042999.1	Gnomon	exon	97220479	97220529	.	-	.	gene_id "LOC115209644"; db_xref "GeneID:115209644"; gbkey "mRNA"; gene "LOC115209644"; ID ""; gene_name "LOC115209644"; transcript_id "XM_029778101.2"; product "ribonuclease 3, transcript variant X1"; exon_number "6"; model_evidence "Supporting evidence includes similarity to: 7 Proteins, and 100% coverage of the annotated genomic feature by RNAseq alignments, including 30 samples with support for all annotated introns";
NC_042999.1	Gnomon	exon	97227721	97227874	.	-	.	gene_id "LOC115209644"; db_xref "GeneID:115209644"; gbkey "mRNA"; gene "LOC115209644"; ID ""; gene_name "LOC115209644"; transcript_id "XM_029778101.2"; product "ribonuclease 3, transcript variant X1"; exon_number "5"; model_evidence "Supporting evidence includes similarity to: 7 Proteins, and 100% coverage of the annotated genomic feature by RNAseq alignments, including 30 samples with support for all annotated introns";
NC_042999.1	Gnomon	exon	97228679	97228823	.	-	.	gene_id "LOC115209644"; db_xref "GeneID:115209644"; gbkey "mRNA"; gene "LOC115209644"; ID ""; gene_name "LOC115209644"; transcript_id "XM_029778101.2"; product "ribonuclease 3, transcript variant X1"; exon_number "4"; model_evidence "Supporting evidence includes similarity to: 7 Proteins, and 100% coverage of the annotated genomic feature by RNAseq alignments, including 30 samples with support for all annotated introns";
NC_042999.1	Gnomon	exon	97230077	97230232	.	-	.	gene_id "LOC115209644"; db_xref "GeneID:115209644"; gbkey "mRNA"; gene "LOC115209644"; ID ""; gene_name "LOC115209644"; transcript_id "XM_029778101.2"; product "ribonuclease 3, transcript variant X1"; exon_number "3"; model_evidence "Supporting evidence includes similarity to: 7 Proteins, and 100% coverage of the annotated genomic feature by RNAseq alignments, including 30 samples with support for all annotated introns";
NC_042999.1	Gnomon	exon	97230797	97232097	.	-	.	gene_id "LOC115209644"; db_xref "GeneID:115209644"; gbkey "mRNA"; gene "LOC115209644"; ID ""; gene_name "LOC115209644"; transcript_id "XM_029778101.2"; product "ribonuclease 3, transcript variant X1"; exon_number "2"; model_evidence "Supporting evidence includes similarity to: 7 Proteins, and 100% coverage of the annotated genomic feature by RNAseq alignments, including 30 samples with support for all annotated introns";
NC_042999.1	Gnomon	exon	97237230	97237405	.	-	.	gene_id "LOC115209644"; db_xref "GeneID:115209644"; gbkey "mRNA"; gene "LOC115209644"; ID ""; gene_name "LOC115209644"; transcript_id "XM_029778101.2"; product "ribonuclease 3, transcript variant X1"; exon_number "1"; model_evidence "Supporting evidence includes similarity to: 7 Proteins, and 100% coverage of the annotated genomic feature by RNAseq alignments, including 30 samples with support for all annotated introns";
NC_042999.1	Gnomon	start_codon	97237287	97237289	.	-	0	gene_id "LOC115209644"; db_xref "GeneID:115209644"; gbkey "CDS"; gene "LOC115209644"; ID ""; gene_name "LOC115209644"; transcript_id "XM_029778101.2"; product "ribonuclease 3 isoform X1"; protein_id "XP_029633961.1"; exon_number "1";
NC_042999.1	Gnomon	stop_codon	97188649	97188651	.	-	0	gene_id "LOC115209644"; db_xref "GeneID:115209644"; gbkey "CDS"; gene "LOC115209644"; ID ""; gene_name "LOC115209644"; transcript_id "XM_029778101.2"; product "ribonuclease 3 isoform X1"; protein_id "XP_029633961.1"; exon_number "29";
NC_042999.1	Gnomon	transcript	97188337	97237406	.	-	.	gene_id "LOC115209644"; ID "XM_029778102.2"; gene_name "LOC115209644"; transcript_id "XM_029778102.2";
NC_042999.1	Gnomon	CDS	97188652	97188746	.	-	2	gene_id "LOC115209644"; db_xref "GeneID:115209644"; gbkey "CDS"; gene "LOC115209644"; ID ""; gene_name "LOC115209644"; transcript_id "XM_029778102.2"; product "ribonuclease 3 isoform X2"; protein_id "XP_029633962.1"; exon_number "29";
NC_042999.1	Gnomon	CDS	97190462	97190607	.	-	1	gene_id "LOC115209644"; db_xref "GeneID:115209644"; gbkey "CDS"; gene "LOC115209644"; ID ""; gene_name "LOC115209644"; transcript_id "XM_029778102.2"; product "ribonuclease 3 isoform X2"; protein_id "XP_029633962.1"; exon_number "28";
NC_042999.1	Gnomon	CDS	97192731	97192837	.	-	0	gene_id "LOC115209644"; db_xref "GeneID:115209644"; gbkey "CDS"; gene "LOC115209644"; ID ""; gene_name "LOC115209644"; transcript_id "XM_029778102.2"; product "ribonuclease 3 isoform X2"; protein_id "XP_029633962.1"; exon_number "27";
NC_042999.1	Gnomon	CDS	97194983	97195065	.	-	2	gene_id "LOC115209644"; db_xref "GeneID:115209644"; gbkey "CDS"; gene "LOC115209644"; ID ""; gene_name "LOC115209644"; transcript_id "XM_029778102.2"; product "ribonuclease 3 isoform X2"; protein_id "XP_029633962.1"; exon_number "26";
NC_042999.1	Gnomon	CDS	97195371	97195512	.	-	0	gene_id "LOC115209644"; db_xref "GeneID:115209644"; gbkey "CDS"; gene "LOC115209644"; ID ""; gene_name "LOC115209644"; transcript_id "XM_029778102.2"; product "ribonuclease 3 isoform X2"; protein_id "XP_029633962.1"; exon_number "25";
NC_042999.1	Gnomon	CDS	97199338	97199443	.	-	1	gene_id "LOC115209644"; db_xref "GeneID:115209644"; gbkey "CDS"; gene "LOC115209644"; ID ""; gene_name "LOC115209644"; transcript_id "XM_029778102.2"; product "ribonuclease 3 isoform X2"; protein_id "XP_029633962.1"; exon_number "24";
NC_042999.1	Gnomon	CDS	97200169	97200272	.	-	0	gene_id "LOC115209644"; db_xref "GeneID:115209644"; gbkey "CDS"; gene "LOC115209644"; ID ""; gene_name "LOC115209644"; transcript_id "XM_029778102.2"; product "ribonuclease 3 isoform X2"; protein_id "XP_029633962.1"; exon_number "23";
NC_042999.1	Gnomon	CDS	97201219	97201388	.	-	2	gene_id "LOC115209644"; db_xref "GeneID:115209644"; gbkey "CDS"; gene "LOC115209644"; ID ""; gene_name "LOC115209644"; transcript_id "XM_029778102.2"; product "ribonuclease 3 isoform X2"; protein_id "XP_029633962.1"; exon_number "22";
NC_042999.1	Gnomon	CDS	97202011	97202113	.	-	0	gene_id "LOC115209644"; db_xref "GeneID:115209644"; gbkey "CDS"; gene "LOC115209644"; ID ""; gene_name "LOC115209644"; transcript_id "XM_029778102.2"; product "ribonuclease 3 isoform X2"; protein_id "XP_029633962.1"; exon_number "21";
NC_042999.1	Gnomon	CDS	97202731	97202830	.	-	1	gene_id "LOC115209644"; db_xref "GeneID:115209644"; gbkey "CDS"; gene "LOC115209644"; ID ""; gene_name "LOC115209644"; transcript_id "XM_029778102.2"; product "ribonuclease 3 isoform X2"; protein_id "XP_029633962.1"; exon_number "20";
NC_042999.1	Gnomon	CDS	97204090	97204210	.	-	2	gene_id "LOC115209644"; db_xref "GeneID:115209644"; gbkey "CDS"; gene "LOC115209644"; ID ""; gene_name "LOC115209644"; transcript_id "XM_029778102.2"; product "ribonuclease 3 isoform X2"; protein_id "XP_029633962.1"; exon_number "19";
NC_042999.1	Gnomon	CDS	97206340	97206478	.	-	0	gene_id "LOC115209644"; db_xref "GeneID:115209644"; gbkey "CDS"; gene "LOC115209644"; ID ""; gene_name "LOC115209644"; transcript_id "XM_029778102.2"; product "ribonuclease 3 isoform X2"; protein_id "XP_029633962.1"; exon_number "18";
NC_042999.1	Gnomon	CDS	97207401	97207508	.	-	0	gene_id "LOC115209644"; db_xref "GeneID:115209644"; gbkey "CDS"; gene "LOC115209644"; ID ""; gene_name "LOC115209644"; transcript_id "XM_029778102.2"; product "ribonuclease 3 isoform X2"; protein_id "XP_029633962.1"; exon_number "17";
NC_042999.1	Gnomon	CDS	97208327	97208405	.	-	1	gene_id "LOC115209644"; db_xref "GeneID:115209644"; gbkey "CDS"; gene "LOC115209644"; ID ""; gene_name "LOC115209644"; transcript_id "XM_029778102.2"; product "ribonuclease 3 isoform X2"; protein_id "XP_029633962.1"; exon_number "16";
NC_042999.1	Gnomon	CDS	97209485	97209613	.	-	1	gene_id "LOC115209644"; db_xref "GeneID:115209644"; gbkey "CDS"; gene "LOC115209644"; ID ""; gene_name "LOC115209644"; transcript_id "XM_029778102.2"; product "ribonuclease 3 isoform X2"; protein_id "XP_029633962.1"; exon_number "15";
NC_042999.1	Gnomon	CDS	97210777	97210901	.	-	0	gene_id "LOC115209644"; db_xref "GeneID:115209644"; gbkey "CDS"; gene "LOC115209644"; ID ""; gene_name "LOC115209644"; transcript_id "XM_029778102.2"; product "ribonuclease 3 isoform X2"; protein_id "XP_029633962.1"; exon_number "14";
NC_042999.1	Gnomon	CDS	97212035	97212204	.	-	2	gene_id "LOC115209644"; db_xref "GeneID:115209644"; gbkey "CDS"; gene "LOC115209644"; ID ""; gene_name "LOC115209644"; transcript_id "XM_029778102.2"; product "ribonuclease 3 isoform X2"; protein_id "XP_029633962.1"; exon_number "13";
NC_042999.1	Gnomon	CDS	97212955	97213102	.	-	0	gene_id "LOC115209644"; db_xref "GeneID:115209644"; gbkey "CDS"; gene "LOC115209644"; ID ""; gene_name "LOC115209644"; transcript_id "XM_029778102.2"; product "ribonuclease 3 isoform X2"; protein_id "XP_029633962.1"; exon_number "12";
NC_042999.1	Gnomon	CDS	97215002	97215073	.	-	0	gene_id "LOC115209644"; db_xref "GeneID:115209644"; gbkey "CDS"; gene "LOC115209644"; ID ""; gene_name "LOC115209644"; transcript_id "XM_029778102.2"; product "ribonuclease 3 isoform X2"; protein_id "XP_029633962.1"; exon_number "11";
NC_042999.1	Gnomon	CDS	97215711	97215797	.	-	0	gene_id "LOC115209644"; db_xref "GeneID:115209644"; gbkey "CDS"; gene "LOC115209644"; ID ""; gene_name "LOC115209644"; transcript_id "XM_029778102.2"; product "ribonuclease 3 isoform X2"; protein_id "XP_029633962.1"; exon_number "10";
NC_042999.1	Gnomon	CDS	97217366	97217452	.	-	0	gene_id "LOC115209644"; db_xref "GeneID:115209644"; gbkey "CDS"; gene "LOC115209644"; ID ""; gene_name "LOC115209644"; transcript_id "XM_029778102.2"; product "ribonuclease 3 isoform X2"; protein_id "XP_029633962.1"; exon_number "9";
NC_042999.1	Gnomon	CDS	97217670	97217750	.	-	0	gene_id "LOC115209644"; db_xref "GeneID:115209644"; gbkey "CDS"; gene "LOC115209644"; ID ""; gene_name "LOC115209644"; transcript_id "XM_029778102.2"; product "ribonuclease 3 isoform X2"; protein_id "XP_029633962.1"; exon_number "8";
NC_042999.1	Gnomon	CDS	97220233	97220372	.	-	2	gene_id "LOC115209644"; db_xref "GeneID:115209644"; gbkey "CDS"; gene "LOC115209644"; ID ""; gene_name "LOC115209644"; transcript_id "XM_029778102.2"; product "ribonuclease 3 isoform X2"; protein_id "XP_029633962.1"; exon_number "7";
NC_042999.1	Gnomon	CDS	97220479	97220529	.	-	2	gene_id "LOC115209644"; db_xref "GeneID:115209644"; gbkey "CDS"; gene "LOC115209644"; ID ""; gene_name "LOC115209644"; transcript_id "XM_029778102.2"; product "ribonuclease 3 isoform X2"; protein_id "XP_029633962.1"; exon_number "6";
NC_042999.1	Gnomon	CDS	97227721	97227874	.	-	0	gene_id "LOC115209644"; db_xref "GeneID:115209644"; gbkey "CDS"; gene "LOC115209644"; ID ""; gene_name "LOC115209644"; transcript_id "XM_029778102.2"; product "ribonuclease 3 isoform X2"; protein_id "XP_029633962.1"; exon_number "5";
NC_042999.1	Gnomon	CDS	97228679	97228823	.	-	1	gene_id "LOC115209644"; db_xref "GeneID:115209644"; gbkey "CDS"; gene "LOC115209644"; ID ""; gene_name "LOC115209644"; transcript_id "XM_029778102.2"; product "ribonuclease 3 isoform X2"; protein_id "XP_029633962.1"; exon_number "4";
NC_042999.1	Gnomon	CDS	97230077	97230229	.	-	1	gene_id "LOC115209644"; db_xref "GeneID:115209644"; gbkey "CDS"; gene "LOC115209644"; ID ""; gene_name "LOC115209644"; transcript_id "XM_029778102.2"; product "ribonuclease 3 isoform X2"; protein_id "XP_029633962.1"; exon_number "3";
NC_042999.1	Gnomon	CDS	97230797	97232097	.	-	0	gene_id "LOC115209644"; db_xref "GeneID:115209644"; gbkey "CDS"; gene "LOC115209644"; ID ""; gene_name "LOC115209644"; transcript_id "XM_029778102.2"; product "ribonuclease 3 isoform X2"; protein_id "XP_029633962.1"; exon_number "2";
NC_042999.1	Gnomon	CDS	97237230	97237289	.	-	0	gene_id "LOC115209644"; db_xref "GeneID:115209644"; gbkey "CDS"; gene "LOC115209644"; ID ""; gene_name "LOC115209644"; transcript_id "XM_029778102.2"; product "ribonuclease 3 isoform X2"; protein_id "XP_029633962.1"; exon_number "1";
NC_042999.1	Gnomon	exon	97188337	97188746	.	-	.	gene_id "LOC115209644"; db_xref "GeneID:115209644"; gbkey "mRNA"; gene "LOC115209644"; ID ""; gene_name "LOC115209644"; transcript_id "XM_029778102.2"; product "ribonuclease 3, transcript variant X2"; exon_number "29"; model_evidence "Supporting evidence includes similarity to: 7 Proteins, and 100% coverage of the annotated genomic feature by RNAseq alignments, including 17 samples with support for all annotated introns";
NC_042999.1	Gnomon	exon	97190462	97190607	.	-	.	gene_id "LOC115209644"; db_xref "GeneID:115209644"; gbkey "mRNA"; gene "LOC115209644"; ID ""; gene_name "LOC115209644"; transcript_id "XM_029778102.2"; product "ribonuclease 3, transcript variant X2"; exon_number "28"; model_evidence "Supporting evidence includes similarity to: 7 Proteins, and 100% coverage of the annotated genomic feature by RNAseq alignments, including 17 samples with support for all annotated introns";
NC_042999.1	Gnomon	exon	97192731	97192837	.	-	.	gene_id "LOC115209644"; db_xref "GeneID:115209644"; gbkey "mRNA"; gene "LOC115209644"; ID ""; gene_name "LOC115209644"; transcript_id "XM_029778102.2"; product "ribonuclease 3, transcript variant X2"; exon_number "27"; model_evidence "Supporting evidence includes similarity to: 7 Proteins, and 100% coverage of the annotated genomic feature by RNAseq alignments, including 17 samples with support for all annotated introns";
NC_042999.1	Gnomon	exon	97194983	97195065	.	-	.	gene_id "LOC115209644"; db_xref "GeneID:115209644"; gbkey "mRNA"; gene "LOC115209644"; ID ""; gene_name "LOC115209644"; transcript_id "XM_029778102.2"; product "ribonuclease 3, transcript variant X2"; exon_number "26"; model_evidence "Supporting evidence includes similarity to: 7 Proteins, and 100% coverage of the annotated genomic feature by RNAseq alignments, including 17 samples with support for all annotated introns";
NC_042999.1	Gnomon	exon	97195371	97195512	.	-	.	gene_id "LOC115209644"; db_xref "GeneID:115209644"; gbkey "mRNA"; gene "LOC115209644"; ID ""; gene_name "LOC115209644"; transcript_id "XM_029778102.2"; product "ribonuclease 3, transcript variant X2"; exon_number "25"; model_evidence "Supporting evidence includes similarity to: 7 Proteins, and 100% coverage of the annotated genomic feature by RNAseq alignments, including 17 samples with support for all annotated introns";
NC_042999.1	Gnomon	exon	97199338	97199443	.	-	.	gene_id "LOC115209644"; db_xref "GeneID:115209644"; gbkey "mRNA"; gene "LOC115209644"; ID ""; gene_name "LOC115209644"; transcript_id "XM_029778102.2"; product "ribonuclease 3, transcript variant X2"; exon_number "24"; model_evidence "Supporting evidence includes similarity to: 7 Proteins, and 100% coverage of the annotated genomic feature by RNAseq alignments, including 17 samples with support for all annotated introns";
NC_042999.1	Gnomon	exon	97200169	97200272	.	-	.	gene_id "LOC115209644"; db_xref "GeneID:115209644"; gbkey "mRNA"; gene "LOC115209644"; ID ""; gene_name "LOC115209644"; transcript_id "XM_029778102.2"; product "ribonuclease 3, transcript variant X2"; exon_number "23"; model_evidence "Supporting evidence includes similarity to: 7 Proteins, and 100% coverage of the annotated genomic feature by RNAseq alignments, including 17 samples with support for all annotated introns";
NC_042999.1	Gnomon	exon	97201219	97201388	.	-	.	gene_id "LOC115209644"; db_xref "GeneID:115209644"; gbkey "mRNA"; gene "LOC115209644"; ID ""; gene_name "LOC115209644"; transcript_id "XM_029778102.2"; product "ribonuclease 3, transcript variant X2"; exon_number "22"; model_evidence "Supporting evidence includes similarity to: 7 Proteins, and 100% coverage of the annotated genomic feature by RNAseq alignments, including 17 samples with support for all annotated introns";
NC_042999.1	Gnomon	exon	97202011	97202113	.	-	.	gene_id "LOC115209644"; db_xref "GeneID:115209644"; gbkey "mRNA"; gene "LOC115209644"; ID ""; gene_name "LOC115209644"; transcript_id "XM_029778102.2"; product "ribonuclease 3, transcript variant X2"; exon_number "21"; model_evidence "Supporting evidence includes similarity to: 7 Proteins, and 100% coverage of the annotated genomic feature by RNAseq alignments, including 17 samples with support for all annotated introns";
NC_042999.1	Gnomon	exon	97202731	97202830	.	-	.	gene_id "LOC115209644"; db_xref "GeneID:115209644"; gbkey "mRNA"; gene "LOC115209644"; ID ""; gene_name "LOC115209644"; transcript_id "XM_029778102.2"; product "ribonuclease 3, transcript variant X2"; exon_number "20"; model_evidence "Supporting evidence includes similarity to: 7 Proteins, and 100% coverage of the annotated genomic feature by RNAseq alignments, including 17 samples with support for all annotated introns";
NC_042999.1	Gnomon	exon	97204090	97204210	.	-	.	gene_id "LOC115209644"; db_xref "GeneID:115209644"; gbkey "mRNA"; gene "LOC115209644"; ID ""; gene_name "LOC115209644"; transcript_id "XM_029778102.2"; product "ribonuclease 3, transcript variant X2"; exon_number "19"; model_evidence "Supporting evidence includes similarity to: 7 Proteins, and 100% coverage of the annotated genomic feature by RNAseq alignments, including 17 samples with support for all annotated introns";
NC_042999.1	Gnomon	exon	97206340	97206478	.	-	.	gene_id "LOC115209644"; db_xref "GeneID:115209644"; gbkey "mRNA"; gene "LOC115209644"; ID ""; gene_name "LOC115209644"; transcript_id "XM_029778102.2"; product "ribonuclease 3, transcript variant X2"; exon_number "18"; model_evidence "Supporting evidence includes similarity to: 7 Proteins, and 100% coverage of the annotated genomic feature by RNAseq alignments, including 17 samples with support for all annotated introns";
NC_042999.1	Gnomon	exon	97207401	97207508	.	-	.	gene_id "LOC115209644"; db_xref "GeneID:115209644"; gbkey "mRNA"; gene "LOC115209644"; ID ""; gene_name "LOC115209644"; transcript_id "XM_029778102.2"; product "ribonuclease 3, transcript variant X2"; exon_number "17"; model_evidence "Supporting evidence includes similarity to: 7 Proteins, and 100% coverage of the annotated genomic feature by RNAseq alignments, including 17 samples with support for all annotated introns";
NC_042999.1	Gnomon	exon	97208327	97208405	.	-	.	gene_id "LOC115209644"; db_xref "GeneID:115209644"; gbkey "mRNA"; gene "LOC115209644"; ID ""; gene_name "LOC115209644"; transcript_id "XM_029778102.2"; product "ribonuclease 3, transcript variant X2"; exon_number "16"; model_evidence "Supporting evidence includes similarity to: 7 Proteins, and 100% coverage of the annotated genomic feature by RNAseq alignments, including 17 samples with support for all annotated introns";
NC_042999.1	Gnomon	exon	97209485	97209613	.	-	.	gene_id "LOC115209644"; db_xref "GeneID:115209644"; gbkey "mRNA"; gene "LOC115209644"; ID ""; gene_name "LOC115209644"; transcript_id "XM_029778102.2"; product "ribonuclease 3, transcript variant X2"; exon_number "15"; model_evidence "Supporting evidence includes similarity to: 7 Proteins, and 100% coverage of the annotated genomic feature by RNAseq alignments, including 17 samples with support for all annotated introns";
NC_042999.1	Gnomon	exon	97210777	97210901	.	-	.	gene_id "LOC115209644"; db_xref "GeneID:115209644"; gbkey "mRNA"; gene "LOC115209644"; ID ""; gene_name "LOC115209644"; transcript_id "XM_029778102.2"; product "ribonuclease 3, transcript variant X2"; exon_number "14"; model_evidence "Supporting evidence includes similarity to: 7 Proteins, and 100% coverage of the annotated genomic feature by RNAseq alignments, including 17 samples with support for all annotated introns";
NC_042999.1	Gnomon	exon	97212035	97212204	.	-	.	gene_id "LOC115209644"; db_xref "GeneID:115209644"; gbkey "mRNA"; gene "LOC115209644"; ID ""; gene_name "LOC115209644"; transcript_id "XM_029778102.2"; product "ribonuclease 3, transcript variant X2"; exon_number "13"; model_evidence "Supporting evidence includes similarity to: 7 Proteins, and 100% coverage of the annotated genomic feature by RNAseq alignments, including 17 samples with support for all annotated introns";
NC_042999.1	Gnomon	exon	97212955	97213102	.	-	.	gene_id "LOC115209644"; db_xref "GeneID:115209644"; gbkey "mRNA"; gene "LOC115209644"; ID ""; gene_name "LOC115209644"; transcript_id "XM_029778102.2"; product "ribonuclease 3, transcript variant X2"; exon_number "12"; model_evidence "Supporting evidence includes similarity to: 7 Proteins, and 100% coverage of the annotated genomic feature by RNAseq alignments, including 17 samples with support for all annotated introns";
NC_042999.1	Gnomon	exon	97215002	97215073	.	-	.	gene_id "LOC115209644"; db_xref "GeneID:115209644"; gbkey "mRNA"; gene "LOC115209644"; ID ""; gene_name "LOC115209644"; transcript_id "XM_029778102.2"; product "ribonuclease 3, transcript variant X2"; exon_number "11"; model_evidence "Supporting evidence includes similarity to: 7 Proteins, and 100% coverage of the annotated genomic feature by RNAseq alignments, including 17 samples with support for all annotated introns";
NC_042999.1	Gnomon	exon	97215711	97215797	.	-	.	gene_id "LOC115209644"; db_xref "GeneID:115209644"; gbkey "mRNA"; gene "LOC115209644"; ID ""; gene_name "LOC115209644"; transcript_id "XM_029778102.2"; product "ribonuclease 3, transcript variant X2"; exon_number "10"; model_evidence "Supporting evidence includes similarity to: 7 Proteins, and 100% coverage of the annotated genomic feature by RNAseq alignments, including 17 samples with support for all annotated introns";
NC_042999.1	Gnomon	exon	97217366	97217452	.	-	.	gene_id "LOC115209644"; db_xref "GeneID:115209644"; gbkey "mRNA"; gene "LOC115209644"; ID ""; gene_name "LOC115209644"; transcript_id "XM_029778102.2"; product "ribonuclease 3, transcript variant X2"; exon_number "9"; model_evidence "Supporting evidence includes similarity to: 7 Proteins, and 100% coverage of the annotated genomic feature by RNAseq alignments, including 17 samples with support for all annotated introns";
NC_042999.1	Gnomon	exon	97217670	97217750	.	-	.	gene_id "LOC115209644"; db_xref "GeneID:115209644"; gbkey "mRNA"; gene "LOC115209644"; ID ""; gene_name "LOC115209644"; transcript_id "XM_029778102.2"; product "ribonuclease 3, transcript variant X2"; exon_number "8"; model_evidence "Supporting evidence includes similarity to: 7 Proteins, and 100% coverage of the annotated genomic feature by RNAseq alignments, including 17 samples with support for all annotated introns";
NC_042999.1	Gnomon	exon	97220233	97220372	.	-	.	gene_id "LOC115209644"; db_xref "GeneID:115209644"; gbkey "mRNA"; gene "LOC115209644"; ID ""; gene_name "LOC115209644"; transcript_id "XM_029778102.2"; product "ribonuclease 3, transcript variant X2"; exon_number "7"; model_evidence "Supporting evidence includes similarity to: 7 Proteins, and 100% coverage of the annotated genomic feature by RNAseq alignments, including 17 samples with support for all annotated introns";
NC_042999.1	Gnomon	exon	97220479	97220529	.	-	.	gene_id "LOC115209644"; db_xref "GeneID:115209644"; gbkey "mRNA"; gene "LOC115209644"; ID ""; gene_name "LOC115209644"; transcript_id "XM_029778102.2"; product "ribonuclease 3, transcript variant X2"; exon_number "6"; model_evidence "Supporting evidence includes similarity to: 7 Proteins, and 100% coverage of the annotated genomic feature by RNAseq alignments, including 17 samples with support for all annotated introns";
NC_042999.1	Gnomon	exon	97227721	97227874	.	-	.	gene_id "LOC115209644"; db_xref "GeneID:115209644"; gbkey "mRNA"; gene "LOC115209644"; ID ""; gene_name "LOC115209644"; transcript_id "XM_029778102.2"; product "ribonuclease 3, transcript variant X2"; exon_number "5"; model_evidence "Supporting evidence includes similarity to: 7 Proteins, and 100% coverage of the annotated genomic feature by RNAseq alignments, including 17 samples with support for all annotated introns";
NC_042999.1	Gnomon	exon	97228679	97228823	.	-	.	gene_id "LOC115209644"; db_xref "GeneID:115209644"; gbkey "mRNA"; gene "LOC115209644"; ID ""; gene_name "LOC115209644"; transcript_id "XM_029778102.2"; product "ribonuclease 3, transcript variant X2"; exon_number "4"; model_evidence "Supporting evidence includes similarity to: 7 Proteins, and 100% coverage of the annotated genomic feature by RNAseq alignments, including 17 samples with support for all annotated introns";
NC_042999.1	Gnomon	exon	97230077	97230229	.	-	.	gene_id "LOC115209644"; db_xref "GeneID:115209644"; gbkey "mRNA"; gene "LOC115209644"; ID ""; gene_name "LOC115209644"; transcript_id "XM_029778102.2"; product "ribonuclease 3, transcript variant X2"; exon_number "3"; model_evidence "Supporting evidence includes similarity to: 7 Proteins, and 100% coverage of the annotated genomic feature by RNAseq alignments, including 17 samples with support for all annotated introns";
NC_042999.1	Gnomon	exon	97230797	97232097	.	-	.	gene_id "LOC115209644"; db_xref "GeneID:115209644"; gbkey "mRNA"; gene "LOC115209644"; ID ""; gene_name "LOC115209644"; transcript_id "XM_029778102.2"; product "ribonuclease 3, transcript variant X2"; exon_number "2"; model_evidence "Supporting evidence includes similarity to: 7 Proteins, and 100% coverage of the annotated genomic feature by RNAseq alignments, including 17 samples with support for all annotated introns";
NC_042999.1	Gnomon	exon	97237230	97237406	.	-	.	gene_id "LOC115209644"; db_xref "GeneID:115209644"; gbkey "mRNA"; gene "LOC115209644"; ID ""; gene_name "LOC115209644"; transcript_id "XM_029778102.2"; product "ribonuclease 3, transcript variant X2"; exon_number "1"; model_evidence "Supporting evidence includes similarity to: 7 Proteins, and 100% coverage of the annotated genomic feature by RNAseq alignments, including 17 samples with support for all annotated introns";
NC_042999.1	Gnomon	start_codon	97237287	97237289	.	-	0	gene_id "LOC115209644"; db_xref "GeneID:115209644"; gbkey "CDS"; gene "LOC115209644"; ID ""; gene_name "LOC115209644"; transcript_id "XM_029778102.2"; product "ribonuclease 3 isoform X2"; protein_id "XP_029633962.1"; exon_number "1";
NC_042999.1	Gnomon	stop_codon	97188649	97188651	.	-	0	gene_id "LOC115209644"; db_xref "GeneID:115209644"; gbkey "CDS"; gene "LOC115209644"; ID ""; gene_name "LOC115209644"; transcript_id "XM_029778102.2"; product "ribonuclease 3 isoform X2"; protein_id "XP_029633962.1"; exon_number "29";
NC_042999.1	Gnomon	gene	12280771	12325551	.	+	.	gene_id "LOC115209645"; db_xref "GeneID:115209645"; gbkey "Gene"; gene "LOC115209645"; gene_biotype "protein_coding"; ID ""; gene_name "LOC115209645";
NC_042999.1	Gnomon~FLAMseq	transcript	12280771	12325551	.	+	.	gene_id "LOC115209645"; ID "XM_029778103.2"; gene_name "LOC115209645"; transcript_id "FLAMseq_ext~XM_029778103.2"; three_prime_ext "42324";
NC_042999.1	Gnomon~FLAMseq	exon	12280771	12282562	.	+	.	gene_id "LOC115209645"; db_xref "GeneID:115209645"; gbkey "mRNA"; gene "LOC115209645"; ID ""; gene_name "LOC115209645"; transcript_id "FLAMseq_ext~XM_029778103.2"; product "omega-6 fatty acid desaturase, endoplasmic reticulum isozyme 2"; exon_number "1"; model_evidence "Supporting evidence includes similarity to: 1 Protein, and 100% coverage of the annotated genomic feature by RNAseq alignments, including 14 samples with support for all annotated introns";
NC_042999.1	Gnomon~FLAMseq	exon	12282835	12283227	.	+	.	gene_id "LOC115209645"; db_xref "GeneID:115209645"; gbkey "mRNA"; gene "LOC115209645"; ID ""; gene_name "LOC115209645"; transcript_id "FLAMseq_ext~XM_029778103.2"; product "omega-6 fatty acid desaturase, endoplasmic reticulum isozyme 2"; exon_number "2"; model_evidence "Supporting evidence includes similarity to: 1 Protein, and 100% coverage of the annotated genomic feature by RNAseq alignments, including 14 samples with support for all annotated introns";
NC_042999.1	Gnomon~FLAMseq	exon	12282835	12325551	.	+	.	gene_id "LOC115209645"; db_xref "GeneID:115209645"; gbkey "mRNA"; gene "LOC115209645"; ID ""; gene_name "LOC115209645"; transcript_id "FLAMseq_ext~XM_029778103.2"; product "omega-6 fatty acid desaturase"; exon_number "2"; model_evidence "Supporting evidence includes similarity to: 1 Protein, and 100% coverage of the annotated genomic feature by RNAseq alignments"; three_prime_ext "42324";
NC_042999.1	Gnomon	transcript	12280771	12283227	.	+	.	gene_id "LOC115209645"; ID "XM_029778103.2"; gene_name "LOC115209645"; transcript_id "XM_029778103.2";
NC_042999.1	Gnomon	CDS	12281185	12282441	.	+	0	gene_id "LOC115209645"; db_xref "GeneID:115209645"; gbkey "CDS"; gene "LOC115209645"; ID ""; gene_name "LOC115209645"; transcript_id "XM_029778103.2"; product "omega-6 fatty acid desaturase, endoplasmic reticulum isozyme 2"; protein_id "XP_029633963.1"; exon_number "1";
NC_042999.1	Gnomon	exon	12280771	12282562	.	+	.	gene_id "LOC115209645"; db_xref "GeneID:115209645"; gbkey "mRNA"; gene "LOC115209645"; ID ""; gene_name "LOC115209645"; transcript_id "XM_029778103.2"; product "omega-6 fatty acid desaturase, endoplasmic reticulum isozyme 2"; exon_number "1"; model_evidence "Supporting evidence includes similarity to: 1 Protein, and 100% coverage of the annotated genomic feature by RNAseq alignments, including 14 samples with support for all annotated introns";
NC_042999.1	Gnomon	exon	12282835	12283227	.	+	.	gene_id "LOC115209645"; db_xref "GeneID:115209645"; gbkey "mRNA"; gene "LOC115209645"; ID ""; gene_name "LOC115209645"; transcript_id "XM_029778103.2"; product "omega-6 fatty acid desaturase, endoplasmic reticulum isozyme 2"; exon_number "2"; model_evidence "Supporting evidence includes similarity to: 1 Protein, and 100% coverage of the annotated genomic feature by RNAseq alignments, including 14 samples with support for all annotated introns";
NC_042999.1	Gnomon	start_codon	12281185	12281187	.	+	0	gene_id "LOC115209645"; db_xref "GeneID:115209645"; gbkey "CDS"; gene "LOC115209645"; ID ""; gene_name "LOC115209645"; transcript_id "XM_029778103.2"; product "omega-6 fatty acid desaturase, endoplasmic reticulum isozyme 2"; protein_id "XP_029633963.1"; exon_number "1";
NC_042999.1	Gnomon	stop_codon	12282442	12282444	.	+	0	gene_id "LOC115209645"; db_xref "GeneID:115209645"; gbkey "CDS"; gene "LOC115209645"; ID ""; gene_name "LOC115209645"; transcript_id "XM_029778103.2"; product "omega-6 fatty acid desaturase, endoplasmic reticulum isozyme 2"; protein_id "XP_029633963.1"; exon_number "1";
NC_042999.1	Gnomon	gene	90227753	90421846	.	-	.	gene_id "LOC115209646"; db_xref "GeneID:115209646"; gbkey "Gene"; gene "LOC115209646"; gene_biotype "protein_coding"; ID ""; gene_name "LOC115209646";
NC_042999.1	Gnomon~FLAMseq	transcript	90227753	90421832	.	-	.	gene_id "LOC115209646"; ID "XM_029778104.2"; gene_name "LOC115209646"; transcript_id "FLAMseq_ext~XM_029778104.2"; three_prime_ext "8440";
NC_042999.1	Gnomon~FLAMseq	exon	90236193	90236696	.	-	.	gene_id "LOC115209646"; db_xref "GeneID:115209646"; gbkey "mRNA"; gene "LOC115209646"; ID ""; gene_name "LOC115209646"; transcript_id "FLAMseq_ext~XM_029778104.2"; product "MAP kinase-activating death domain protein, transcript variant X5"; exon_number "33"; model_evidence "Supporting evidence includes similarity to: 59 Proteins, and 100% coverage of the annotated genomic feature by RNAseq alignments, including 19 samples with support for all annotated introns";
NC_042999.1	Gnomon~FLAMseq	exon	90244389	90244435	.	-	.	gene_id "LOC115209646"; db_xref "GeneID:115209646"; gbkey "mRNA"; gene "LOC115209646"; ID ""; gene_name "LOC115209646"; transcript_id "FLAMseq_ext~XM_029778104.2"; product "MAP kinase-activating death domain protein, transcript variant X5"; exon_number "32"; model_evidence "Supporting evidence includes similarity to: 59 Proteins, and 100% coverage of the annotated genomic feature by RNAseq alignments, including 19 samples with support for all annotated introns";
NC_042999.1	Gnomon~FLAMseq	exon	90266800	90266872	.	-	.	gene_id "LOC115209646"; db_xref "GeneID:115209646"; gbkey "mRNA"; gene "LOC115209646"; ID ""; gene_name "LOC115209646"; transcript_id "FLAMseq_ext~XM_029778104.2"; product "MAP kinase-activating death domain protein, transcript variant X5"; exon_number "31"; model_evidence "Supporting evidence includes similarity to: 59 Proteins, and 100% coverage of the annotated genomic feature by RNAseq alignments, including 19 samples with support for all annotated introns";
NC_042999.1	Gnomon~FLAMseq	exon	90267519	90267527	.	-	.	gene_id "LOC115209646"; db_xref "GeneID:115209646"; gbkey "mRNA"; gene "LOC115209646"; ID ""; gene_name "LOC115209646"; transcript_id "FLAMseq_ext~XM_029778104.2"; product "MAP kinase-activating death domain protein, transcript variant X5"; exon_number "30"; model_evidence "Supporting evidence includes similarity to: 59 Proteins, and 100% coverage of the annotated genomic feature by RNAseq alignments, including 19 samples with support for all annotated introns";
NC_042999.1	Gnomon~FLAMseq	exon	90297992	90298098	.	-	.	gene_id "LOC115209646"; db_xref "GeneID:115209646"; gbkey "mRNA"; gene "LOC115209646"; ID ""; gene_name "LOC115209646"; transcript_id "FLAMseq_ext~XM_029778104.2"; product "MAP kinase-activating death domain protein, transcript variant X5"; exon_number "29"; model_evidence "Supporting evidence includes similarity to: 59 Proteins, and 100% coverage of the annotated genomic feature by RNAseq alignments, including 19 samples with support for all annotated introns";
NC_042999.1	Gnomon~FLAMseq	exon	90301635	90301707	.	-	.	gene_id "LOC115209646"; db_xref "GeneID:115209646"; gbkey "mRNA"; gene "LOC115209646"; ID ""; gene_name "LOC115209646"; transcript_id "FLAMseq_ext~XM_029778104.2"; product "MAP kinase-activating death domain protein, transcript variant X5"; exon_number "28"; model_evidence "Supporting evidence includes similarity to: 59 Proteins, and 100% coverage of the annotated genomic feature by RNAseq alignments, including 19 samples with support for all annotated introns";
NC_042999.1	Gnomon~FLAMseq	exon	90302689	90302853	.	-	.	gene_id "LOC115209646"; db_xref "GeneID:115209646"; gbkey "mRNA"; gene "LOC115209646"; ID ""; gene_name "LOC115209646"; transcript_id "FLAMseq_ext~XM_029778104.2"; product "MAP kinase-activating death domain protein, transcript variant X5"; exon_number "27"; model_evidence "Supporting evidence includes similarity to: 59 Proteins, and 100% coverage of the annotated genomic feature by RNAseq alignments, including 19 samples with support for all annotated introns";
NC_042999.1	Gnomon~FLAMseq	exon	90304716	90304823	.	-	.	gene_id "LOC115209646"; db_xref "GeneID:115209646"; gbkey "mRNA"; gene "LOC115209646"; ID ""; gene_name "LOC115209646"; transcript_id "FLAMseq_ext~XM_029778104.2"; product "MAP kinase-activating death domain protein, transcript variant X5"; exon_number "26"; model_evidence "Supporting evidence includes similarity to: 59 Proteins, and 100% coverage of the annotated genomic feature by RNAseq alignments, including 19 samples with support for all annotated introns";
NC_042999.1	Gnomon~FLAMseq	exon	90307257	90307473	.	-	.	gene_id "LOC115209646"; db_xref "GeneID:115209646"; gbkey "mRNA"; gene "LOC115209646"; ID ""; gene_name "LOC115209646"; transcript_id "FLAMseq_ext~XM_029778104.2"; product "MAP kinase-activating death domain protein, transcript variant X5"; exon_number "25"; model_evidence "Supporting evidence includes similarity to: 59 Proteins, and 100% coverage of the annotated genomic feature by RNAseq alignments, including 19 samples with support for all annotated introns";
NC_042999.1	Gnomon~FLAMseq	exon	90308351	90308471	.	-	.	gene_id "LOC115209646"; db_xref "GeneID:115209646"; gbkey "mRNA"; gene "LOC115209646"; ID ""; gene_name "LOC115209646"; transcript_id "FLAMseq_ext~XM_029778104.2"; product "MAP kinase-activating death domain protein, transcript variant X5"; exon_number "24"; model_evidence "Supporting evidence includes similarity to: 59 Proteins, and 100% coverage of the annotated genomic feature by RNAseq alignments, including 19 samples with support for all annotated introns";
NC_042999.1	Gnomon~FLAMseq	exon	90309156	90309312	.	-	.	gene_id "LOC115209646"; db_xref "GeneID:115209646"; gbkey "mRNA"; gene "LOC115209646"; ID ""; gene_name "LOC115209646"; transcript_id "FLAMseq_ext~XM_029778104.2"; product "MAP kinase-activating death domain protein, transcript variant X5"; exon_number "23"; model_evidence "Supporting evidence includes similarity to: 59 Proteins, and 100% coverage of the annotated genomic feature by RNAseq alignments, including 19 samples with support for all annotated introns";
NC_042999.1	Gnomon~FLAMseq	exon	90311422	90311879	.	-	.	gene_id "LOC115209646"; db_xref "GeneID:115209646"; gbkey "mRNA"; gene "LOC115209646"; ID ""; gene_name "LOC115209646"; transcript_id "FLAMseq_ext~XM_029778104.2"; product "MAP kinase-activating death domain protein, transcript variant X5"; exon_number "22"; model_evidence "Supporting evidence includes similarity to: 59 Proteins, and 100% coverage of the annotated genomic feature by RNAseq alignments, including 19 samples with support for all annotated introns";
NC_042999.1	Gnomon~FLAMseq	exon	90348011	90348119	.	-	.	gene_id "LOC115209646"; db_xref "GeneID:115209646"; gbkey "mRNA"; gene "LOC115209646"; ID ""; gene_name "LOC115209646"; transcript_id "FLAMseq_ext~XM_029778104.2"; product "MAP kinase-activating death domain protein, transcript variant X5"; exon_number "21"; model_evidence "Supporting evidence includes similarity to: 59 Proteins, and 100% coverage of the annotated genomic feature by RNAseq alignments, including 19 samples with support for all annotated introns";
NC_042999.1	Gnomon~FLAMseq	exon	90349200	90349397	.	-	.	gene_id "LOC115209646"; db_xref "GeneID:115209646"; gbkey "mRNA"; gene "LOC115209646"; ID ""; gene_name "LOC115209646"; transcript_id "FLAMseq_ext~XM_029778104.2"; product "MAP kinase-activating death domain protein, transcript variant X5"; exon_number "20"; model_evidence "Supporting evidence includes similarity to: 59 Proteins, and 100% coverage of the annotated genomic feature by RNAseq alignments, including 19 samples with support for all annotated introns";
NC_042999.1	Gnomon~FLAMseq	exon	90350345	90350531	.	-	.	gene_id "LOC115209646"; db_xref "GeneID:115209646"; gbkey "mRNA"; gene "LOC115209646"; ID ""; gene_name "LOC115209646"; transcript_id "FLAMseq_ext~XM_029778104.2"; product "MAP kinase-activating death domain protein, transcript variant X5"; exon_number "19"; model_evidence "Supporting evidence includes similarity to: 59 Proteins, and 100% coverage of the annotated genomic feature by RNAseq alignments, including 19 samples with support for all annotated introns";
NC_042999.1	Gnomon~FLAMseq	exon	90351666	90351777	.	-	.	gene_id "LOC115209646"; db_xref "GeneID:115209646"; gbkey "mRNA"; gene "LOC115209646"; ID ""; gene_name "LOC115209646"; transcript_id "FLAMseq_ext~XM_029778104.2"; product "MAP kinase-activating death domain protein, transcript variant X5"; exon_number "18"; model_evidence "Supporting evidence includes similarity to: 59 Proteins, and 100% coverage of the annotated genomic feature by RNAseq alignments, including 19 samples with support for all annotated introns";
NC_042999.1	Gnomon~FLAMseq	exon	90352330	90352395	.	-	.	gene_id "LOC115209646"; db_xref "GeneID:115209646"; gbkey "mRNA"; gene "LOC115209646"; ID ""; gene_name "LOC115209646"; transcript_id "FLAMseq_ext~XM_029778104.2"; product "MAP kinase-activating death domain protein, transcript variant X5"; exon_number "17"; model_evidence "Supporting evidence includes similarity to: 59 Proteins, and 100% coverage of the annotated genomic feature by RNAseq alignments, including 19 samples with support for all annotated introns";
NC_042999.1	Gnomon~FLAMseq	exon	90354963	90355089	.	-	.	gene_id "LOC115209646"; db_xref "GeneID:115209646"; gbkey "mRNA"; gene "LOC115209646"; ID ""; gene_name "LOC115209646"; transcript_id "FLAMseq_ext~XM_029778104.2"; product "MAP kinase-activating death domain protein, transcript variant X5"; exon_number "16"; model_evidence "Supporting evidence includes similarity to: 59 Proteins, and 100% coverage of the annotated genomic feature by RNAseq alignments, including 19 samples with support for all annotated introns";
NC_042999.1	Gnomon~FLAMseq	exon	90356036	90356315	.	-	.	gene_id "LOC115209646"; db_xref "GeneID:115209646"; gbkey "mRNA"; gene "LOC115209646"; ID ""; gene_name "LOC115209646"; transcript_id "FLAMseq_ext~XM_029778104.2"; product "MAP kinase-activating death domain protein, transcript variant X5"; exon_number "15"; model_evidence "Supporting evidence includes similarity to: 59 Proteins, and 100% coverage of the annotated genomic feature by RNAseq alignments, including 19 samples with support for all annotated introns";
NC_042999.1	Gnomon~FLAMseq	exon	90358755	90358816	.	-	.	gene_id "LOC115209646"; db_xref "GeneID:115209646"; gbkey "mRNA"; gene "LOC115209646"; ID ""; gene_name "LOC115209646"; transcript_id "FLAMseq_ext~XM_029778104.2"; product "MAP kinase-activating death domain protein, transcript variant X5"; exon_number "14"; model_evidence "Supporting evidence includes similarity to: 59 Proteins, and 100% coverage of the annotated genomic feature by RNAseq alignments, including 19 samples with support for all annotated introns";
NC_042999.1	Gnomon~FLAMseq	exon	90359669	90359874	.	-	.	gene_id "LOC115209646"; db_xref "GeneID:115209646"; gbkey "mRNA"; gene "LOC115209646"; ID ""; gene_name "LOC115209646"; transcript_id "FLAMseq_ext~XM_029778104.2"; product "MAP kinase-activating death domain protein, transcript variant X5"; exon_number "13"; model_evidence "Supporting evidence includes similarity to: 59 Proteins, and 100% coverage of the annotated genomic feature by RNAseq alignments, including 19 samples with support for all annotated introns";
NC_042999.1	Gnomon~FLAMseq	exon	90360353	90360463	.	-	.	gene_id "LOC115209646"; db_xref "GeneID:115209646"; gbkey "mRNA"; gene "LOC115209646"; ID ""; gene_name "LOC115209646"; transcript_id "FLAMseq_ext~XM_029778104.2"; product "MAP kinase-activating death domain protein, transcript variant X5"; exon_number "12"; model_evidence "Supporting evidence includes similarity to: 59 Proteins, and 100% coverage of the annotated genomic feature by RNAseq alignments, including 19 samples with support for all annotated introns";
NC_042999.1	Gnomon~FLAMseq	exon	90363019	90363235	.	-	.	gene_id "LOC115209646"; db_xref "GeneID:115209646"; gbkey "mRNA"; gene "LOC115209646"; ID ""; gene_name "LOC115209646"; transcript_id "FLAMseq_ext~XM_029778104.2"; product "MAP kinase-activating death domain protein, transcript variant X5"; exon_number "11"; model_evidence "Supporting evidence includes similarity to: 59 Proteins, and 100% coverage of the annotated genomic feature by RNAseq alignments, including 19 samples with support for all annotated introns";
NC_042999.1	Gnomon~FLAMseq	exon	90365722	90365880	.	-	.	gene_id "LOC115209646"; db_xref "GeneID:115209646"; gbkey "mRNA"; gene "LOC115209646"; ID ""; gene_name "LOC115209646"; transcript_id "FLAMseq_ext~XM_029778104.2"; product "MAP kinase-activating death domain protein, transcript variant X5"; exon_number "10"; model_evidence "Supporting evidence includes similarity to: 59 Proteins, and 100% coverage of the annotated genomic feature by RNAseq alignments, including 19 samples with support for all annotated introns";
NC_042999.1	Gnomon~FLAMseq	exon	90368186	90368356	.	-	.	gene_id "LOC115209646"; db_xref "GeneID:115209646"; gbkey "mRNA"; gene "LOC115209646"; ID ""; gene_name "LOC115209646"; transcript_id "FLAMseq_ext~XM_029778104.2"; product "MAP kinase-activating death domain protein, transcript variant X5"; exon_number "9"; model_evidence "Supporting evidence includes similarity to: 59 Proteins, and 100% coverage of the annotated genomic feature by RNAseq alignments, including 19 samples with support for all annotated introns";
NC_042999.1	Gnomon~FLAMseq	exon	90370387	90370467	.	-	.	gene_id "LOC115209646"; db_xref "GeneID:115209646"; gbkey "mRNA"; gene "LOC115209646"; ID ""; gene_name "LOC115209646"; transcript_id "FLAMseq_ext~XM_029778104.2"; product "MAP kinase-activating death domain protein, transcript variant X5"; exon_number "8"; model_evidence "Supporting evidence includes similarity to: 59 Proteins, and 100% coverage of the annotated genomic feature by RNAseq alignments, including 19 samples with support for all annotated introns";
NC_042999.1	Gnomon~FLAMseq	exon	90371078	90371191	.	-	.	gene_id "LOC115209646"; db_xref "GeneID:115209646"; gbkey "mRNA"; gene "LOC115209646"; ID ""; gene_name "LOC115209646"; transcript_id "FLAMseq_ext~XM_029778104.2"; product "MAP kinase-activating death domain protein, transcript variant X5"; exon_number "7"; model_evidence "Supporting evidence includes similarity to: 59 Proteins, and 100% coverage of the annotated genomic feature by RNAseq alignments, including 19 samples with support for all annotated introns";
NC_042999.1	Gnomon~FLAMseq	exon	90373942	90374073	.	-	.	gene_id "LOC115209646"; db_xref "GeneID:115209646"; gbkey "mRNA"; gene "LOC115209646"; ID ""; gene_name "LOC115209646"; transcript_id "FLAMseq_ext~XM_029778104.2"; product "MAP kinase-activating death domain protein, transcript variant X5"; exon_number "6"; model_evidence "Supporting evidence includes similarity to: 59 Proteins, and 100% coverage of the annotated genomic feature by RNAseq alignments, including 19 samples with support for all annotated introns";
NC_042999.1	Gnomon~FLAMseq	exon	90374978	90375139	.	-	.	gene_id "LOC115209646"; db_xref "GeneID:115209646"; gbkey "mRNA"; gene "LOC115209646"; ID ""; gene_name "LOC115209646"; transcript_id "FLAMseq_ext~XM_029778104.2"; product "MAP kinase-activating death domain protein, transcript variant X5"; exon_number "5"; model_evidence "Supporting evidence includes similarity to: 59 Proteins, and 100% coverage of the annotated genomic feature by RNAseq alignments, including 19 samples with support for all annotated introns";
NC_042999.1	Gnomon~FLAMseq	exon	90380037	90380178	.	-	.	gene_id "LOC115209646"; db_xref "GeneID:115209646"; gbkey "mRNA"; gene "LOC115209646"; ID ""; gene_name "LOC115209646"; transcript_id "FLAMseq_ext~XM_029778104.2"; product "MAP kinase-activating death domain protein, transcript variant X5"; exon_number "4"; model_evidence "Supporting evidence includes similarity to: 59 Proteins, and 100% coverage of the annotated genomic feature by RNAseq alignments, including 19 samples with support for all annotated introns";
NC_042999.1	Gnomon~FLAMseq	exon	90398178	90398991	.	-	.	gene_id "LOC115209646"; db_xref "GeneID:115209646"; gbkey "mRNA"; gene "LOC115209646"; ID ""; gene_name "LOC115209646"; transcript_id "FLAMseq_ext~XM_029778104.2"; product "MAP kinase-activating death domain protein, transcript variant X5"; exon_number "3"; model_evidence "Supporting evidence includes similarity to: 59 Proteins, and 100% coverage of the annotated genomic feature by RNAseq alignments, including 19 samples with support for all annotated introns";
NC_042999.1	Gnomon~FLAMseq	exon	90408651	90408706	.	-	.	gene_id "LOC115209646"; db_xref "GeneID:115209646"; gbkey "mRNA"; gene "LOC115209646"; ID ""; gene_name "LOC115209646"; transcript_id "FLAMseq_ext~XM_029778104.2"; product "MAP kinase-activating death domain protein, transcript variant X5"; exon_number "2"; model_evidence "Supporting evidence includes similarity to: 59 Proteins, and 100% coverage of the annotated genomic feature by RNAseq alignments, including 19 samples with support for all annotated introns";
NC_042999.1	Gnomon~FLAMseq	exon	90421702	90421832	.	-	.	gene_id "LOC115209646"; db_xref "GeneID:115209646"; gbkey "mRNA"; gene "LOC115209646"; ID ""; gene_name "LOC115209646"; transcript_id "FLAMseq_ext~XM_029778104.2"; product "MAP kinase-activating death domain protein, transcript variant X5"; exon_number "1"; model_evidence "Supporting evidence includes similarity to: 59 Proteins, and 100% coverage of the annotated genomic feature by RNAseq alignments, including 19 samples with support for all annotated introns";
NC_042999.1	Gnomon~FLAMseq	exon	90227753	90236696	.	-	.	gene_id "LOC115209646"; db_xref "GeneID:115209646"; gbkey "mRNA"; gene "LOC115209646"; ID ""; gene_name "LOC115209646"; transcript_id "FLAMseq_ext~XM_029778104.2"; product "MAP kinase-activating death domain protein"; exon_number "33"; model_evidence "Supporting evidence includes similarity to: 59 Proteins, and 100% coverage of the annotated genomic feature by RNAseq alignments"; three_prime_ext "8440";
NC_042999.1	PBRI	transcript	90286230	90421743	.	-	.	gene_id "LOC115209646"; ID ""; gene_name "LOC115209646"; transcript_id "G12276.31"; uniq_trans_id "G12276.31";
NC_042999.1	PBRI	exon	90286230	90286561	.	-	.	gene_id "LOC115209646"; ID ""; gene_name "LOC115209646"; transcript_id "G12276.31"; exon_number "30"; uniq_trans_id "G12276.31";
NC_042999.1	PBRI	exon	90297992	90298098	.	-	.	gene_id "LOC115209646"; ID ""; gene_name "LOC115209646"; transcript_id "G12276.31"; exon_number "29"; uniq_trans_id "G12276.31";
NC_042999.1	PBRI	exon	90301635	90301707	.	-	.	gene_id "LOC115209646"; ID ""; gene_name "LOC115209646"; transcript_id "G12276.31"; exon_number "28"; uniq_trans_id "G12276.31";
NC_042999.1	PBRI	exon	90302689	90302853	.	-	.	gene_id "LOC115209646"; ID ""; gene_name "LOC115209646"; transcript_id "G12276.31"; exon_number "27"; uniq_trans_id "G12276.31";
NC_042999.1	PBRI	exon	90304716	90304823	.	-	.	gene_id "LOC115209646"; ID ""; gene_name "LOC115209646"; transcript_id "G12276.31"; exon_number "26"; uniq_trans_id "G12276.31";
NC_042999.1	PBRI	exon	90307257	90307473	.	-	.	gene_id "LOC115209646"; ID ""; gene_name "LOC115209646"; transcript_id "G12276.31"; exon_number "25"; uniq_trans_id "G12276.31";
NC_042999.1	PBRI	exon	90308351	90308471	.	-	.	gene_id "LOC115209646"; ID ""; gene_name "LOC115209646"; transcript_id "G12276.31"; exon_number "24"; uniq_trans_id "G12276.31";
NC_042999.1	PBRI	exon	90309156	90309312	.	-	.	gene_id "LOC115209646"; ID ""; gene_name "LOC115209646"; transcript_id "G12276.31"; exon_number "23"; uniq_trans_id "G12276.31";
NC_042999.1	PBRI	exon	90311422	90311879	.	-	.	gene_id "LOC115209646"; ID ""; gene_name "LOC115209646"; transcript_id "G12276.31"; exon_number "22"; uniq_trans_id "G12276.31";
NC_042999.1	PBRI	exon	90348077	90348119	.	-	.	gene_id "LOC115209646"; ID ""; gene_name "LOC115209646"; transcript_id "G12276.31"; exon_number "21"; uniq_trans_id "G12276.31";
NC_042999.1	PBRI	exon	90349200	90349397	.	-	.	gene_id "LOC115209646"; ID ""; gene_name "LOC115209646"; transcript_id "G12276.31"; exon_number "20"; uniq_trans_id "G12276.31";
NC_042999.1	PBRI	exon	90350345	90350531	.	-	.	gene_id "LOC115209646"; ID ""; gene_name "LOC115209646"; transcript_id "G12276.31"; exon_number "19"; uniq_trans_id "G12276.31";
NC_042999.1	PBRI	exon	90351666	90351777	.	-	.	gene_id "LOC115209646"; ID ""; gene_name "LOC115209646"; transcript_id "G12276.31"; exon_number "18"; uniq_trans_id "G12276.31";
NC_042999.1	PBRI	exon	90352330	90352395	.	-	.	gene_id "LOC115209646"; ID ""; gene_name "LOC115209646"; transcript_id "G12276.31"; exon_number "17"; uniq_trans_id "G12276.31";
NC_042999.1	PBRI	exon	90354963	90355089	.	-	.	gene_id "LOC115209646"; ID ""; gene_name "LOC115209646"; transcript_id "G12276.31"; exon_number "16"; uniq_trans_id "G12276.31";
NC_042999.1	PBRI	exon	90356036	90356315	.	-	.	gene_id "LOC115209646"; ID ""; gene_name "LOC115209646"; transcript_id "G12276.31"; exon_number "15"; uniq_trans_id "G12276.31";
NC_042999.1	PBRI	exon	90358755	90358816	.	-	.	gene_id "LOC115209646"; ID ""; gene_name "LOC115209646"; transcript_id "G12276.31"; exon_number "14"; uniq_trans_id "G12276.31";
NC_042999.1	PBRI	exon	90359669	90359874	.	-	.	gene_id "LOC115209646"; ID ""; gene_name "LOC115209646"; transcript_id "G12276.31"; exon_number "13"; uniq_trans_id "G12276.31";
NC_042999.1	PBRI	exon	90360353	90360463	.	-	.	gene_id "LOC115209646"; ID ""; gene_name "LOC115209646"; transcript_id "G12276.31"; exon_number "12"; uniq_trans_id "G12276.31";
NC_042999.1	PBRI	exon	90363019	90363235	.	-	.	gene_id "LOC115209646"; ID ""; gene_name "LOC115209646"; transcript_id "G12276.31"; exon_number "11"; uniq_trans_id "G12276.31";
NC_042999.1	PBRI	exon	90365722	90365880	.	-	.	gene_id "LOC115209646"; ID ""; gene_name "LOC115209646"; transcript_id "G12276.31"; exon_number "10"; uniq_trans_id "G12276.31";
NC_042999.1	PBRI	exon	90368186	90368356	.	-	.	gene_id "LOC115209646"; ID ""; gene_name "LOC115209646"; transcript_id "G12276.31"; exon_number "9"; uniq_trans_id "G12276.31";
NC_042999.1	PBRI	exon	90370387	90370467	.	-	.	gene_id "LOC115209646"; ID ""; gene_name "LOC115209646"; transcript_id "G12276.31"; exon_number "8"; uniq_trans_id "G12276.31";
NC_042999.1	PBRI	exon	90371078	90371191	.	-	.	gene_id "LOC115209646"; ID ""; gene_name "LOC115209646"; transcript_id "G12276.31"; exon_number "7"; uniq_trans_id "G12276.31";
NC_042999.1	PBRI	exon	90373942	90374073	.	-	.	gene_id "LOC115209646"; ID ""; gene_name "LOC115209646"; transcript_id "G12276.31"; exon_number "6"; uniq_trans_id "G12276.31";
NC_042999.1	PBRI	exon	90374978	90375139	.	-	.	gene_id "LOC115209646"; ID ""; gene_name "LOC115209646"; transcript_id "G12276.31"; exon_number "5"; uniq_trans_id "G12276.31";
NC_042999.1	PBRI	exon	90380037	90380178	.	-	.	gene_id "LOC115209646"; ID ""; gene_name "LOC115209646"; transcript_id "G12276.31"; exon_number "4"; uniq_trans_id "G12276.31";
NC_042999.1	PBRI	exon	90398178	90398991	.	-	.	gene_id "LOC115209646"; ID ""; gene_name "LOC115209646"; transcript_id "G12276.31"; exon_number "3"; uniq_trans_id "G12276.31";
NC_042999.1	PBRI	exon	90408651	90408706	.	-	.	gene_id "LOC115209646"; ID ""; gene_name "LOC115209646"; transcript_id "G12276.31"; exon_number "2"; uniq_trans_id "G12276.31";
NC_042999.1	PBRI	exon	90421702	90421743	.	-	.	gene_id "LOC115209646"; ID ""; gene_name "LOC115209646"; transcript_id "G12276.31"; exon_number "1"; uniq_trans_id "G12276.31";
NC_042999.1	PBRI	transcript	90299147	90306205	.	-	.	gene_id "LOC115209646"; ID ""; gene_name "LOC115209646"; transcript_id "G12276.35"; uniq_trans_id "G12276.35";
NC_042999.1	PBRI	exon	90299147	90302853	.	-	.	gene_id "LOC115209646"; ID ""; gene_name "LOC115209646"; transcript_id "G12276.35"; exon_number "2"; uniq_trans_id "G12276.35";
NC_042999.1	PBRI	exon	90304716	90306205	.	-	.	gene_id "LOC115209646"; ID ""; gene_name "LOC115209646"; transcript_id "G12276.35"; exon_number "1"; uniq_trans_id "G12276.35";
NC_042999.1	PBRI	transcript	90347506	90421743	.	-	.	gene_id "LOC115209646"; ID ""; gene_name "LOC115209646"; transcript_id "G12276.79"; uniq_trans_id "G12276.79";
NC_042999.1	PBRI	exon	90347506	90348119	.	-	.	gene_id "LOC115209646"; ID ""; gene_name "LOC115209646"; transcript_id "G12276.79"; exon_number "21"; uniq_trans_id "G12276.79";
NC_042999.1	PBRI	exon	90349200	90349397	.	-	.	gene_id "LOC115209646"; ID ""; gene_name "LOC115209646"; transcript_id "G12276.79"; exon_number "20"; uniq_trans_id "G12276.79";
NC_042999.1	PBRI	exon	90350345	90350531	.	-	.	gene_id "LOC115209646"; ID ""; gene_name "LOC115209646"; transcript_id "G12276.79"; exon_number "19"; uniq_trans_id "G12276.79";
NC_042999.1	PBRI	exon	90351666	90351777	.	-	.	gene_id "LOC115209646"; ID ""; gene_name "LOC115209646"; transcript_id "G12276.79"; exon_number "18"; uniq_trans_id "G12276.79";
NC_042999.1	PBRI	exon	90352330	90352395	.	-	.	gene_id "LOC115209646"; ID ""; gene_name "LOC115209646"; transcript_id "G12276.79"; exon_number "17"; uniq_trans_id "G12276.79";
NC_042999.1	PBRI	exon	90354963	90355089	.	-	.	gene_id "LOC115209646"; ID ""; gene_name "LOC115209646"; transcript_id "G12276.79"; exon_number "16"; uniq_trans_id "G12276.79";
NC_042999.1	PBRI	exon	90356036	90356315	.	-	.	gene_id "LOC115209646"; ID ""; gene_name "LOC115209646"; transcript_id "G12276.79"; exon_number "15"; uniq_trans_id "G12276.79";
NC_042999.1	PBRI	exon	90358755	90358816	.	-	.	gene_id "LOC115209646"; ID ""; gene_name "LOC115209646"; transcript_id "G12276.79"; exon_number "14"; uniq_trans_id "G12276.79";
NC_042999.1	PBRI	exon	90359669	90359874	.	-	.	gene_id "LOC115209646"; ID ""; gene_name "LOC115209646"; transcript_id "G12276.79"; exon_number "13"; uniq_trans_id "G12276.79";
NC_042999.1	PBRI	exon	90360353	90360463	.	-	.	gene_id "LOC115209646"; ID ""; gene_name "LOC115209646"; transcript_id "G12276.79"; exon_number "12"; uniq_trans_id "G12276.79";
NC_042999.1	PBRI	exon	90363019	90363235	.	-	.	gene_id "LOC115209646"; ID ""; gene_name "LOC115209646"; transcript_id "G12276.79"; exon_number "11"; uniq_trans_id "G12276.79";
NC_042999.1	PBRI	exon	90365722	90365880	.	-	.	gene_id "LOC115209646"; ID ""; gene_name "LOC115209646"; transcript_id "G12276.79"; exon_number "10"; uniq_trans_id "G12276.79";
NC_042999.1	PBRI	exon	90368186	90368356	.	-	.	gene_id "LOC115209646"; ID ""; gene_name "LOC115209646"; transcript_id "G12276.79"; exon_number "9"; uniq_trans_id "G12276.79";
NC_042999.1	PBRI	exon	90370387	90370467	.	-	.	gene_id "LOC115209646"; ID ""; gene_name "LOC115209646"; transcript_id "G12276.79"; exon_number "8"; uniq_trans_id "G12276.79";
NC_042999.1	PBRI	exon	90371078	90371191	.	-	.	gene_id "LOC115209646"; ID ""; gene_name "LOC115209646"; transcript_id "G12276.79"; exon_number "7"; uniq_trans_id "G12276.79";
NC_042999.1	PBRI	exon	90373942	90374073	.	-	.	gene_id "LOC115209646"; ID ""; gene_name "LOC115209646"; transcript_id "G12276.79"; exon_number "6"; uniq_trans_id "G12276.79";
NC_042999.1	PBRI	exon	90374978	90375139	.	-	.	gene_id "LOC115209646"; ID ""; gene_name "LOC115209646"; transcript_id "G12276.79"; exon_number "5"; uniq_trans_id "G12276.79";
NC_042999.1	PBRI	exon	90380037	90380178	.	-	.	gene_id "LOC115209646"; ID ""; gene_name "LOC115209646"; transcript_id "G12276.79"; exon_number "4"; uniq_trans_id "G12276.79";
NC_042999.1	PBRI	exon	90398178	90398991	.	-	.	gene_id "LOC115209646"; ID ""; gene_name "LOC115209646"; transcript_id "G12276.79"; exon_number "3"; uniq_trans_id "G12276.79";
NC_042999.1	PBRI	exon	90408651	90408706	.	-	.	gene_id "LOC115209646"; ID ""; gene_name "LOC115209646"; transcript_id "G12276.79"; exon_number "2"; uniq_trans_id "G12276.79";
NC_042999.1	PBRI	exon	90421702	90421743	.	-	.	gene_id "LOC115209646"; ID ""; gene_name "LOC115209646"; transcript_id "G12276.79"; exon_number "1"; uniq_trans_id "G12276.79";
NC_042999.1	Gnomon	transcript	90236193	90421832	.	-	.	gene_id "LOC115209646"; ID "XM_029778104.2"; gene_name "LOC115209646"; transcript_id "XM_029778104.2";
NC_042999.1	Gnomon	CDS	90236394	90236696	.	-	0	gene_id "LOC115209646"; db_xref "GeneID:115209646"; gbkey "CDS"; gene "LOC115209646"; ID ""; gene_name "LOC115209646"; transcript_id "XM_029778104.2"; product "MAP kinase-activating death domain protein isoform X4"; protein_id "XP_029633964.1"; exon_number "33";
NC_042999.1	Gnomon	CDS	90244389	90244435	.	-	2	gene_id "LOC115209646"; db_xref "GeneID:115209646"; gbkey "CDS"; gene "LOC115209646"; ID ""; gene_name "LOC115209646"; transcript_id "XM_029778104.2"; product "MAP kinase-activating death domain protein isoform X4"; protein_id "XP_029633964.1"; exon_number "32";
NC_042999.1	Gnomon	CDS	90266800	90266872	.	-	0	gene_id "LOC115209646"; db_xref "GeneID:115209646"; gbkey "CDS"; gene "LOC115209646"; ID ""; gene_name "LOC115209646"; transcript_id "XM_029778104.2"; product "MAP kinase-activating death domain protein isoform X4"; protein_id "XP_029633964.1"; exon_number "31";
NC_042999.1	Gnomon	CDS	90267519	90267527	.	-	0	gene_id "LOC115209646"; db_xref "GeneID:115209646"; gbkey "CDS"; gene "LOC115209646"; ID ""; gene_name "LOC115209646"; transcript_id "XM_029778104.2"; product "MAP kinase-activating death domain protein isoform X4"; protein_id "XP_029633964.1"; exon_number "30";
NC_042999.1	Gnomon	CDS	90297992	90298098	.	-	2	gene_id "LOC115209646"; db_xref "GeneID:115209646"; gbkey "CDS"; gene "LOC115209646"; ID ""; gene_name "LOC115209646"; transcript_id "XM_029778104.2"; product "MAP kinase-activating death domain protein isoform X4"; protein_id "XP_029633964.1"; exon_number "29";
NC_042999.1	Gnomon	CDS	90301635	90301707	.	-	0	gene_id "LOC115209646"; db_xref "GeneID:115209646"; gbkey "CDS"; gene "LOC115209646"; ID ""; gene_name "LOC115209646"; transcript_id "XM_029778104.2"; product "MAP kinase-activating death domain protein isoform X4"; protein_id "XP_029633964.1"; exon_number "28";
NC_042999.1	Gnomon	CDS	90302689	90302853	.	-	0	gene_id "LOC115209646"; db_xref "GeneID:115209646"; gbkey "CDS"; gene "LOC115209646"; ID ""; gene_name "LOC115209646"; transcript_id "XM_029778104.2"; product "MAP kinase-activating death domain protein isoform X4"; protein_id "XP_029633964.1"; exon_number "27";
NC_042999.1	Gnomon	CDS	90304716	90304823	.	-	0	gene_id "LOC115209646"; db_xref "GeneID:115209646"; gbkey "CDS"; gene "LOC115209646"; ID ""; gene_name "LOC115209646"; transcript_id "XM_029778104.2"; product "MAP kinase-activating death domain protein isoform X4"; protein_id "XP_029633964.1"; exon_number "26";
NC_042999.1	Gnomon	CDS	90307257	90307473	.	-	1	gene_id "LOC115209646"; db_xref "GeneID:115209646"; gbkey "CDS"; gene "LOC115209646"; ID ""; gene_name "LOC115209646"; transcript_id "XM_029778104.2"; product "MAP kinase-activating death domain protein isoform X4"; protein_id "XP_029633964.1"; exon_number "25";
NC_042999.1	Gnomon	CDS	90308351	90308471	.	-	2	gene_id "LOC115209646"; db_xref "GeneID:115209646"; gbkey "CDS"; gene "LOC115209646"; ID ""; gene_name "LOC115209646"; transcript_id "XM_029778104.2"; product "MAP kinase-activating death domain protein isoform X4"; protein_id "XP_029633964.1"; exon_number "24";
NC_042999.1	Gnomon	CDS	90309156	90309312	.	-	0	gene_id "LOC115209646"; db_xref "GeneID:115209646"; gbkey "CDS"; gene "LOC115209646"; ID ""; gene_name "LOC115209646"; transcript_id "XM_029778104.2"; product "MAP kinase-activating death domain protein isoform X4"; protein_id "XP_029633964.1"; exon_number "23";
NC_042999.1	Gnomon	CDS	90311422	90311879	.	-	2	gene_id "LOC115209646"; db_xref "GeneID:115209646"; gbkey "CDS"; gene "LOC115209646"; ID ""; gene_name "LOC115209646"; transcript_id "XM_029778104.2"; product "MAP kinase-activating death domain protein isoform X4"; protein_id "XP_029633964.1"; exon_number "22";
NC_042999.1	Gnomon	CDS	90348011	90348119	.	-	0	gene_id "LOC115209646"; db_xref "GeneID:115209646"; gbkey "CDS"; gene "LOC115209646"; ID ""; gene_name "LOC115209646"; transcript_id "XM_029778104.2"; product "MAP kinase-activating death domain protein isoform X4"; protein_id "XP_029633964.1"; exon_number "21";
NC_042999.1	Gnomon	CDS	90349200	90349397	.	-	0	gene_id "LOC115209646"; db_xref "GeneID:115209646"; gbkey "CDS"; gene "LOC115209646"; ID ""; gene_name "LOC115209646"; transcript_id "XM_029778104.2"; product "MAP kinase-activating death domain protein isoform X4"; protein_id "XP_029633964.1"; exon_number "20";
NC_042999.1	Gnomon	CDS	90350345	90350531	.	-	1	gene_id "LOC115209646"; db_xref "GeneID:115209646"; gbkey "CDS"; gene "LOC115209646"; ID ""; gene_name "LOC115209646"; transcript_id "XM_029778104.2"; product "MAP kinase-activating death domain protein isoform X4"; protein_id "XP_029633964.1"; exon_number "19";
NC_042999.1	Gnomon	CDS	90351666	90351777	.	-	2	gene_id "LOC115209646"; db_xref "GeneID:115209646"; gbkey "CDS"; gene "LOC115209646"; ID ""; gene_name "LOC115209646"; transcript_id "XM_029778104.2"; product "MAP kinase-activating death domain protein isoform X4"; protein_id "XP_029633964.1"; exon_number "18";
NC_042999.1	Gnomon	CDS	90352330	90352395	.	-	2	gene_id "LOC115209646"; db_xref "GeneID:115209646"; gbkey "CDS"; gene "LOC115209646"; ID ""; gene_name "LOC115209646"; transcript_id "XM_029778104.2"; product "MAP kinase-activating death domain protein isoform X4"; protein_id "XP_029633964.1"; exon_number "17";
NC_042999.1	Gnomon	CDS	90354963	90355089	.	-	0	gene_id "LOC115209646"; db_xref "GeneID:115209646"; gbkey "CDS"; gene "LOC115209646"; ID ""; gene_name "LOC115209646"; transcript_id "XM_029778104.2"; product "MAP kinase-activating death domain protein isoform X4"; protein_id "XP_029633964.1"; exon_number "16";
NC_042999.1	Gnomon	CDS	90356036	90356315	.	-	1	gene_id "LOC115209646"; db_xref "GeneID:115209646"; gbkey "CDS"; gene "LOC115209646"; ID ""; gene_name "LOC115209646"; transcript_id "XM_029778104.2"; product "MAP kinase-activating death domain protein isoform X4"; protein_id "XP_029633964.1"; exon_number "15";
NC_042999.1	Gnomon	CDS	90358755	90358816	.	-	0	gene_id "LOC115209646"; db_xref "GeneID:115209646"; gbkey "CDS"; gene "LOC115209646"; ID ""; gene_name "LOC115209646"; transcript_id "XM_029778104.2"; product "MAP kinase-activating death domain protein isoform X4"; protein_id "XP_029633964.1"; exon_number "14";
NC_042999.1	Gnomon	CDS	90359669	90359874	.	-	2	gene_id "LOC115209646"; db_xref "GeneID:115209646"; gbkey "CDS"; gene "LOC115209646"; ID ""; gene_name "LOC115209646"; transcript_id "XM_029778104.2"; product "MAP kinase-activating death domain protein isoform X4"; protein_id "XP_029633964.1"; exon_number "13";
NC_042999.1	Gnomon	CDS	90360353	90360463	.	-	2	gene_id "LOC115209646"; db_xref "GeneID:115209646"; gbkey "CDS"; gene "LOC115209646"; ID ""; gene_name "LOC115209646"; transcript_id "XM_029778104.2"; product "MAP kinase-activating death domain protein isoform X4"; protein_id "XP_029633964.1"; exon_number "12";
NC_042999.1	Gnomon	CDS	90363019	90363235	.	-	0	gene_id "LOC115209646"; db_xref "GeneID:115209646"; gbkey "CDS"; gene "LOC115209646"; ID ""; gene_name "LOC115209646"; transcript_id "XM_029778104.2"; product "MAP kinase-activating death domain protein isoform X4"; protein_id "XP_029633964.1"; exon_number "11";
NC_042999.1	Gnomon	CDS	90365722	90365880	.	-	0	gene_id "LOC115209646"; db_xref "GeneID:115209646"; gbkey "CDS"; gene "LOC115209646"; ID ""; gene_name "LOC115209646"; transcript_id "XM_029778104.2"; product "MAP kinase-activating death domain protein isoform X4"; protein_id "XP_029633964.1"; exon_number "10";
NC_042999.1	Gnomon	CDS	90368186	90368356	.	-	0	gene_id "LOC115209646"; db_xref "GeneID:115209646"; gbkey "CDS"; gene "LOC115209646"; ID ""; gene_name "LOC115209646"; transcript_id "XM_029778104.2"; product "MAP kinase-activating death domain protein isoform X4"; protein_id "XP_029633964.1"; exon_number "9";
NC_042999.1	Gnomon	CDS	90370387	90370467	.	-	0	gene_id "LOC115209646"; db_xref "GeneID:115209646"; gbkey "CDS"; gene "LOC115209646"; ID ""; gene_name "LOC115209646"; transcript_id "XM_029778104.2"; product "MAP kinase-activating death domain protein isoform X4"; protein_id "XP_029633964.1"; exon_number "8";
NC_042999.1	Gnomon	CDS	90371078	90371191	.	-	0	gene_id "LOC115209646"; db_xref "GeneID:115209646"; gbkey "CDS"; gene "LOC115209646"; ID ""; gene_name "LOC115209646"; transcript_id "XM_029778104.2"; product "MAP kinase-activating death domain protein isoform X4"; protein_id "XP_029633964.1"; exon_number "7";
NC_042999.1	Gnomon	CDS	90373942	90374073	.	-	0	gene_id "LOC115209646"; db_xref "GeneID:115209646"; gbkey "CDS"; gene "LOC115209646"; ID ""; gene_name "LOC115209646"; transcript_id "XM_029778104.2"; product "MAP kinase-activating death domain protein isoform X4"; protein_id "XP_029633964.1"; exon_number "6";
NC_042999.1	Gnomon	CDS	90374978	90375139	.	-	0	gene_id "LOC115209646"; db_xref "GeneID:115209646"; gbkey "CDS"; gene "LOC115209646"; ID ""; gene_name "LOC115209646"; transcript_id "XM_029778104.2"; product "MAP kinase-activating death domain protein isoform X4"; protein_id "XP_029633964.1"; exon_number "5";
NC_042999.1	Gnomon	CDS	90380037	90380178	.	-	1	gene_id "LOC115209646"; db_xref "GeneID:115209646"; gbkey "CDS"; gene "LOC115209646"; ID ""; gene_name "LOC115209646"; transcript_id "XM_029778104.2"; product "MAP kinase-activating death domain protein isoform X4"; protein_id "XP_029633964.1"; exon_number "4";
NC_042999.1	Gnomon	CDS	90398178	90398788	.	-	0	gene_id "LOC115209646"; db_xref "GeneID:115209646"; gbkey "CDS"; gene "LOC115209646"; ID ""; gene_name "LOC115209646"; transcript_id "XM_029778104.2"; product "MAP kinase-activating death domain protein isoform X4"; protein_id "XP_029633964.1"; exon_number "3";
NC_042999.1	Gnomon	exon	90236193	90236696	.	-	.	gene_id "LOC115209646"; db_xref "GeneID:115209646"; gbkey "mRNA"; gene "LOC115209646"; ID ""; gene_name "LOC115209646"; transcript_id "XM_029778104.2"; product "MAP kinase-activating death domain protein, transcript variant X5"; exon_number "33"; model_evidence "Supporting evidence includes similarity to: 59 Proteins, and 100% coverage of the annotated genomic feature by RNAseq alignments, including 19 samples with support for all annotated introns";
NC_042999.1	Gnomon	exon	90244389	90244435	.	-	.	gene_id "LOC115209646"; db_xref "GeneID:115209646"; gbkey "mRNA"; gene "LOC115209646"; ID ""; gene_name "LOC115209646"; transcript_id "XM_029778104.2"; product "MAP kinase-activating death domain protein, transcript variant X5"; exon_number "32"; model_evidence "Supporting evidence includes similarity to: 59 Proteins, and 100% coverage of the annotated genomic feature by RNAseq alignments, including 19 samples with support for all annotated introns";
NC_042999.1	Gnomon	exon	90266800	90266872	.	-	.	gene_id "LOC115209646"; db_xref "GeneID:115209646"; gbkey "mRNA"; gene "LOC115209646"; ID ""; gene_name "LOC115209646"; transcript_id "XM_029778104.2"; product "MAP kinase-activating death domain protein, transcript variant X5"; exon_number "31"; model_evidence "Supporting evidence includes similarity to: 59 Proteins, and 100% coverage of the annotated genomic feature by RNAseq alignments, including 19 samples with support for all annotated introns";
NC_042999.1	Gnomon	exon	90267519	90267527	.	-	.	gene_id "LOC115209646"; db_xref "GeneID:115209646"; gbkey "mRNA"; gene "LOC115209646"; ID ""; gene_name "LOC115209646"; transcript_id "XM_029778104.2"; product "MAP kinase-activating death domain protein, transcript variant X5"; exon_number "30"; model_evidence "Supporting evidence includes similarity to: 59 Proteins, and 100% coverage of the annotated genomic feature by RNAseq alignments, including 19 samples with support for all annotated introns";
NC_042999.1	Gnomon	exon	90297992	90298098	.	-	.	gene_id "LOC115209646"; db_xref "GeneID:115209646"; gbkey "mRNA"; gene "LOC115209646"; ID ""; gene_name "LOC115209646"; transcript_id "XM_029778104.2"; product "MAP kinase-activating death domain protein, transcript variant X5"; exon_number "29"; model_evidence "Supporting evidence includes similarity to: 59 Proteins, and 100% coverage of the annotated genomic feature by RNAseq alignments, including 19 samples with support for all annotated introns";
NC_042999.1	Gnomon	exon	90301635	90301707	.	-	.	gene_id "LOC115209646"; db_xref "GeneID:115209646"; gbkey "mRNA"; gene "LOC115209646"; ID ""; gene_name "LOC115209646"; transcript_id "XM_029778104.2"; product "MAP kinase-activating death domain protein, transcript variant X5"; exon_number "28"; model_evidence "Supporting evidence includes similarity to: 59 Proteins, and 100% coverage of the annotated genomic feature by RNAseq alignments, including 19 samples with support for all annotated introns";
NC_042999.1	Gnomon	exon	90302689	90302853	.	-	.	gene_id "LOC115209646"; db_xref "GeneID:115209646"; gbkey "mRNA"; gene "LOC115209646"; ID ""; gene_name "LOC115209646"; transcript_id "XM_029778104.2"; product "MAP kinase-activating death domain protein, transcript variant X5"; exon_number "27"; model_evidence "Supporting evidence includes similarity to: 59 Proteins, and 100% coverage of the annotated genomic feature by RNAseq alignments, including 19 samples with support for all annotated introns";
NC_042999.1	Gnomon	exon	90304716	90304823	.	-	.	gene_id "LOC115209646"; db_xref "GeneID:115209646"; gbkey "mRNA"; gene "LOC115209646"; ID ""; gene_name "LOC115209646"; transcript_id "XM_029778104.2"; product "MAP kinase-activating death domain protein, transcript variant X5"; exon_number "26"; model_evidence "Supporting evidence includes similarity to: 59 Proteins, and 100% coverage of the annotated genomic feature by RNAseq alignments, including 19 samples with support for all annotated introns";
NC_042999.1	Gnomon	exon	90307257	90307473	.	-	.	gene_id "LOC115209646"; db_xref "GeneID:115209646"; gbkey "mRNA"; gene "LOC115209646"; ID ""; gene_name "LOC115209646"; transcript_id "XM_029778104.2"; product "MAP kinase-activating death domain protein, transcript variant X5"; exon_number "25"; model_evidence "Supporting evidence includes similarity to: 59 Proteins, and 100% coverage of the annotated genomic feature by RNAseq alignments, including 19 samples with support for all annotated introns";
NC_042999.1	Gnomon	exon	90308351	90308471	.	-	.	gene_id "LOC115209646"; db_xref "GeneID:115209646"; gbkey "mRNA"; gene "LOC115209646"; ID ""; gene_name "LOC115209646"; transcript_id "XM_029778104.2"; product "MAP kinase-activating death domain protein, transcript variant X5"; exon_number "24"; model_evidence "Supporting evidence includes similarity to: 59 Proteins, and 100% coverage of the annotated genomic feature by RNAseq alignments, including 19 samples with support for all annotated introns";
NC_042999.1	Gnomon	exon	90309156	90309312	.	-	.	gene_id "LOC115209646"; db_xref "GeneID:115209646"; gbkey "mRNA"; gene "LOC115209646"; ID ""; gene_name "LOC115209646"; transcript_id "XM_029778104.2"; product "MAP kinase-activating death domain protein, transcript variant X5"; exon_number "23"; model_evidence "Supporting evidence includes similarity to: 59 Proteins, and 100% coverage of the annotated genomic feature by RNAseq alignments, including 19 samples with support for all annotated introns";
NC_042999.1	Gnomon	exon	90311422	90311879	.	-	.	gene_id "LOC115209646"; db_xref "GeneID:115209646"; gbkey "mRNA"; gene "LOC115209646"; ID ""; gene_name "LOC115209646"; transcript_id "XM_029778104.2"; product "MAP kinase-activating death domain protein, transcript variant X5"; exon_number "22"; model_evidence "Supporting evidence includes similarity to: 59 Proteins, and 100% coverage of the annotated genomic feature by RNAseq alignments, including 19 samples with support for all annotated introns";
NC_042999.1	Gnomon	exon	90348011	90348119	.	-	.	gene_id "LOC115209646"; db_xref "GeneID:115209646"; gbkey "mRNA"; gene "LOC115209646"; ID ""; gene_name "LOC115209646"; transcript_id "XM_029778104.2"; product "MAP kinase-activating death domain protein, transcript variant X5"; exon_number "21"; model_evidence "Supporting evidence includes similarity to: 59 Proteins, and 100% coverage of the annotated genomic feature by RNAseq alignments, including 19 samples with support for all annotated introns";
NC_042999.1	Gnomon	exon	90349200	90349397	.	-	.	gene_id "LOC115209646"; db_xref "GeneID:115209646"; gbkey "mRNA"; gene "LOC115209646"; ID ""; gene_name "LOC115209646"; transcript_id "XM_029778104.2"; product "MAP kinase-activating death domain protein, transcript variant X5"; exon_number "20"; model_evidence "Supporting evidence includes similarity to: 59 Proteins, and 100% coverage of the annotated genomic feature by RNAseq alignments, including 19 samples with support for all annotated introns";
NC_042999.1	Gnomon	exon	90350345	90350531	.	-	.	gene_id "LOC115209646"; db_xref "GeneID:115209646"; gbkey "mRNA"; gene "LOC115209646"; ID ""; gene_name "LOC115209646"; transcript_id "XM_029778104.2"; product "MAP kinase-activating death domain protein, transcript variant X5"; exon_number "19"; model_evidence "Supporting evidence includes similarity to: 59 Proteins, and 100% coverage of the annotated genomic feature by RNAseq alignments, including 19 samples with support for all annotated introns";
NC_042999.1	Gnomon	exon	90351666	90351777	.	-	.	gene_id "LOC115209646"; db_xref "GeneID:115209646"; gbkey "mRNA"; gene "LOC115209646"; ID ""; gene_name "LOC115209646"; transcript_id "XM_029778104.2"; product "MAP kinase-activating death domain protein, transcript variant X5"; exon_number "18"; model_evidence "Supporting evidence includes similarity to: 59 Proteins, and 100% coverage of the annotated genomic feature by RNAseq alignments, including 19 samples with support for all annotated introns";
NC_042999.1	Gnomon	exon	90352330	90352395	.	-	.	gene_id "LOC115209646"; db_xref "GeneID:115209646"; gbkey "mRNA"; gene "LOC115209646"; ID ""; gene_name "LOC115209646"; transcript_id "XM_029778104.2"; product "MAP kinase-activating death domain protein, transcript variant X5"; exon_number "17"; model_evidence "Supporting evidence includes similarity to: 59 Proteins, and 100% coverage of the annotated genomic feature by RNAseq alignments, including 19 samples with support for all annotated introns";
NC_042999.1	Gnomon	exon	90354963	90355089	.	-	.	gene_id "LOC115209646"; db_xref "GeneID:115209646"; gbkey "mRNA"; gene "LOC115209646"; ID ""; gene_name "LOC115209646"; transcript_id "XM_029778104.2"; product "MAP kinase-activating death domain protein, transcript variant X5"; exon_number "16"; model_evidence "Supporting evidence includes similarity to: 59 Proteins, and 100% coverage of the annotated genomic feature by RNAseq alignments, including 19 samples with support for all annotated introns";
NC_042999.1	Gnomon	exon	90356036	90356315	.	-	.	gene_id "LOC115209646"; db_xref "GeneID:115209646"; gbkey "mRNA"; gene "LOC115209646"; ID ""; gene_name "LOC115209646"; transcript_id "XM_029778104.2"; product "MAP kinase-activating death domain protein, transcript variant X5"; exon_number "15"; model_evidence "Supporting evidence includes similarity to: 59 Proteins, and 100% coverage of the annotated genomic feature by RNAseq alignments, including 19 samples with support for all annotated introns";
NC_042999.1	Gnomon	exon	90358755	90358816	.	-	.	gene_id "LOC115209646"; db_xref "GeneID:115209646"; gbkey "mRNA"; gene "LOC115209646"; ID ""; gene_name "LOC115209646"; transcript_id "XM_029778104.2"; product "MAP kinase-activating death domain protein, transcript variant X5"; exon_number "14"; model_evidence "Supporting evidence includes similarity to: 59 Proteins, and 100% coverage of the annotated genomic feature by RNAseq alignments, including 19 samples with support for all annotated introns";
NC_042999.1	Gnomon	exon	90359669	90359874	.	-	.	gene_id "LOC115209646"; db_xref "GeneID:115209646"; gbkey "mRNA"; gene "LOC115209646"; ID ""; gene_name "LOC115209646"; transcript_id "XM_029778104.2"; product "MAP kinase-activating death domain protein, transcript variant X5"; exon_number "13"; model_evidence "Supporting evidence includes similarity to: 59 Proteins, and 100% coverage of the annotated genomic feature by RNAseq alignments, including 19 samples with support for all annotated introns";
NC_042999.1	Gnomon	exon	90360353	90360463	.	-	.	gene_id "LOC115209646"; db_xref "GeneID:115209646"; gbkey "mRNA"; gene "LOC115209646"; ID ""; gene_name "LOC115209646"; transcript_id "XM_029778104.2"; product "MAP kinase-activating death domain protein, transcript variant X5"; exon_number "12"; model_evidence "Supporting evidence includes similarity to: 59 Proteins, and 100% coverage of the annotated genomic feature by RNAseq alignments, including 19 samples with support for all annotated introns";
NC_042999.1	Gnomon	exon	90363019	90363235	.	-	.	gene_id "LOC115209646"; db_xref "GeneID:115209646"; gbkey "mRNA"; gene "LOC115209646"; ID ""; gene_name "LOC115209646"; transcript_id "XM_029778104.2"; product "MAP kinase-activating death domain protein, transcript variant X5"; exon_number "11"; model_evidence "Supporting evidence includes similarity to: 59 Proteins, and 100% coverage of the annotated genomic feature by RNAseq alignments, including 19 samples with support for all annotated introns";
NC_042999.1	Gnomon	exon	90365722	90365880	.	-	.	gene_id "LOC115209646"; db_xref "GeneID:115209646"; gbkey "mRNA"; gene "LOC115209646"; ID ""; gene_name "LOC115209646"; transcript_id "XM_029778104.2"; product "MAP kinase-activating death domain protein, transcript variant X5"; exon_number "10"; model_evidence "Supporting evidence includes similarity to: 59 Proteins, and 100% coverage of the annotated genomic feature by RNAseq alignments, including 19 samples with support for all annotated introns";
NC_042999.1	Gnomon	exon	90368186	90368356	.	-	.	gene_id "LOC115209646"; db_xref "GeneID:115209646"; gbkey "mRNA"; gene "LOC115209646"; ID ""; gene_name "LOC115209646"; transcript_id "XM_029778104.2"; product "MAP kinase-activating death domain protein, transcript variant X5"; exon_number "9"; model_evidence "Supporting evidence includes similarity to: 59 Proteins, and 100% coverage of the annotated genomic feature by RNAseq alignments, including 19 samples with support for all annotated introns";
NC_042999.1	Gnomon	exon	90370387	90370467	.	-	.	gene_id "LOC115209646"; db_xref "GeneID:115209646"; gbkey "mRNA"; gene "LOC115209646"; ID ""; gene_name "LOC115209646"; transcript_id "XM_029778104.2"; product "MAP kinase-activating death domain protein, transcript variant X5"; exon_number "8"; model_evidence "Supporting evidence includes similarity to: 59 Proteins, and 100% coverage of the annotated genomic feature by RNAseq alignments, including 19 samples with support for all annotated introns";
NC_042999.1	Gnomon	exon	90371078	90371191	.	-	.	gene_id "LOC115209646"; db_xref "GeneID:115209646"; gbkey "mRNA"; gene "LOC115209646"; ID ""; gene_name "LOC115209646"; transcript_id "XM_029778104.2"; product "MAP kinase-activating death domain protein, transcript variant X5"; exon_number "7"; model_evidence "Supporting evidence includes similarity to: 59 Proteins, and 100% coverage of the annotated genomic feature by RNAseq alignments, including 19 samples with support for all annotated introns";
NC_042999.1	Gnomon	exon	90373942	90374073	.	-	.	gene_id "LOC115209646"; db_xref "GeneID:115209646"; gbkey "mRNA"; gene "LOC115209646"; ID ""; gene_name "LOC115209646"; transcript_id "XM_029778104.2"; product "MAP kinase-activating death domain protein, transcript variant X5"; exon_number "6"; model_evidence "Supporting evidence includes similarity to: 59 Proteins, and 100% coverage of the annotated genomic feature by RNAseq alignments, including 19 samples with support for all annotated introns";
NC_042999.1	Gnomon	exon	90374978	90375139	.	-	.	gene_id "LOC115209646"; db_xref "GeneID:115209646"; gbkey "mRNA"; gene "LOC115209646"; ID ""; gene_name "LOC115209646"; transcript_id "XM_029778104.2"; product "MAP kinase-activating death domain protein, transcript variant X5"; exon_number "5"; model_evidence "Supporting evidence includes similarity to: 59 Proteins, and 100% coverage of the annotated genomic feature by RNAseq alignments, including 19 samples with support for all annotated introns";
NC_042999.1	Gnomon	exon	90380037	90380178	.	-	.	gene_id "LOC115209646"; db_xref "GeneID:115209646"; gbkey "mRNA"; gene "LOC115209646"; ID ""; gene_name "LOC115209646"; transcript_id "XM_029778104.2"; product "MAP kinase-activating death domain protein, transcript variant X5"; exon_number "4"; model_evidence "Supporting evidence includes similarity to: 59 Proteins, and 100% coverage of the annotated genomic feature by RNAseq alignments, including 19 samples with support for all annotated introns";
NC_042999.1	Gnomon	exon	90398178	90398991	.	-	.	gene_id "LOC115209646"; db_xref "GeneID:115209646"; gbkey "mRNA"; gene "LOC115209646"; ID ""; gene_name "LOC115209646"; transcript_id "XM_029778104.2"; product "MAP kinase-activating death domain protein, transcript variant X5"; exon_number "3"; model_evidence "Supporting evidence includes similarity to: 59 Proteins, and 100% coverage of the annotated genomic feature by RNAseq alignments, including 19 samples with support for all annotated introns";
NC_042999.1	Gnomon	exon	90408651	90408706	.	-	.	gene_id "LOC115209646"; db_xref "GeneID:115209646"; gbkey "mRNA"; gene "LOC115209646"; ID ""; gene_name "LOC115209646"; transcript_id "XM_029778104.2"; product "MAP kinase-activating death domain protein, transcript variant X5"; exon_number "2"; model_evidence "Supporting evidence includes similarity to: 59 Proteins, and 100% coverage of the annotated genomic feature by RNAseq alignments, including 19 samples with support for all annotated introns";
NC_042999.1	Gnomon	exon	90421702	90421832	.	-	.	gene_id "LOC115209646"; db_xref "GeneID:115209646"; gbkey "mRNA"; gene "LOC115209646"; ID ""; gene_name "LOC115209646"; transcript_id "XM_029778104.2"; product "MAP kinase-activating death domain protein, transcript variant X5"; exon_number "1"; model_evidence "Supporting evidence includes similarity to: 59 Proteins, and 100% coverage of the annotated genomic feature by RNAseq alignments, including 19 samples with support for all annotated introns";
NC_042999.1	Gnomon	start_codon	90398786	90398788	.	-	0	gene_id "LOC115209646"; db_xref "GeneID:115209646"; gbkey "CDS"; gene "LOC115209646"; ID ""; gene_name "LOC115209646"; transcript_id "XM_029778104.2"; product "MAP kinase-activating death domain protein isoform X4"; protein_id "XP_029633964.1"; exon_number "3";
NC_042999.1	Gnomon	stop_codon	90236391	90236393	.	-	0	gene_id "LOC115209646"; db_xref "GeneID:115209646"; gbkey "CDS"; gene "LOC115209646"; ID ""; gene_name "LOC115209646"; transcript_id "XM_029778104.2"; product "MAP kinase-activating death domain protein isoform X4"; protein_id "XP_029633964.1"; exon_number "33";
NC_042999.1	Gnomon	transcript	90236193	90421832	.	-	.	gene_id "LOC115209646"; ID "XM_029778107.2"; gene_name "LOC115209646"; transcript_id "XM_029778107.2";
NC_042999.1	Gnomon	CDS	90236394	90236696	.	-	0	gene_id "LOC115209646"; db_xref "GeneID:115209646"; gbkey "CDS"; gene "LOC115209646"; ID ""; gene_name "LOC115209646"; transcript_id "XM_029778107.2"; product "MAP kinase-activating death domain protein isoform X5"; protein_id "XP_029633967.1"; exon_number "33";
NC_042999.1	Gnomon	CDS	90244389	90244435	.	-	2	gene_id "LOC115209646"; db_xref "GeneID:115209646"; gbkey "CDS"; gene "LOC115209646"; ID ""; gene_name "LOC115209646"; transcript_id "XM_029778107.2"; product "MAP kinase-activating death domain protein isoform X5"; protein_id "XP_029633967.1"; exon_number "32";
NC_042999.1	Gnomon	CDS	90266800	90266872	.	-	0	gene_id "LOC115209646"; db_xref "GeneID:115209646"; gbkey "CDS"; gene "LOC115209646"; ID ""; gene_name "LOC115209646"; transcript_id "XM_029778107.2"; product "MAP kinase-activating death domain protein isoform X5"; protein_id "XP_029633967.1"; exon_number "31";
NC_042999.1	Gnomon	CDS	90267519	90267527	.	-	0	gene_id "LOC115209646"; db_xref "GeneID:115209646"; gbkey "CDS"; gene "LOC115209646"; ID ""; gene_name "LOC115209646"; transcript_id "XM_029778107.2"; product "MAP kinase-activating death domain protein isoform X5"; protein_id "XP_029633967.1"; exon_number "30";
NC_042999.1	Gnomon	CDS	90297992	90298098	.	-	2	gene_id "LOC115209646"; db_xref "GeneID:115209646"; gbkey "CDS"; gene "LOC115209646"; ID ""; gene_name "LOC115209646"; transcript_id "XM_029778107.2"; product "MAP kinase-activating death domain protein isoform X5"; protein_id "XP_029633967.1"; exon_number "29";
NC_042999.1	Gnomon	CDS	90301635	90301707	.	-	0	gene_id "LOC115209646"; db_xref "GeneID:115209646"; gbkey "CDS"; gene "LOC115209646"; ID ""; gene_name "LOC115209646"; transcript_id "XM_029778107.2"; product "MAP kinase-activating death domain protein isoform X5"; protein_id "XP_029633967.1"; exon_number "28";
NC_042999.1	Gnomon	CDS	90302689	90302853	.	-	0	gene_id "LOC115209646"; db_xref "GeneID:115209646"; gbkey "CDS"; gene "LOC115209646"; ID ""; gene_name "LOC115209646"; transcript_id "XM_029778107.2"; product "MAP kinase-activating death domain protein isoform X5"; protein_id "XP_029633967.1"; exon_number "27";
NC_042999.1	Gnomon	CDS	90304716	90304823	.	-	0	gene_id "LOC115209646"; db_xref "GeneID:115209646"; gbkey "CDS"; gene "LOC115209646"; ID ""; gene_name "LOC115209646"; transcript_id "XM_029778107.2"; product "MAP kinase-activating death domain protein isoform X5"; protein_id "XP_029633967.1"; exon_number "26";
NC_042999.1	Gnomon	CDS	90307257	90307473	.	-	1	gene_id "LOC115209646"; db_xref "GeneID:115209646"; gbkey "CDS"; gene "LOC115209646"; ID ""; gene_name "LOC115209646"; transcript_id "XM_029778107.2"; product "MAP kinase-activating death domain protein isoform X5"; protein_id "XP_029633967.1"; exon_number "25";
NC_042999.1	Gnomon	CDS	90308351	90308471	.	-	2	gene_id "LOC115209646"; db_xref "GeneID:115209646"; gbkey "CDS"; gene "LOC115209646"; ID ""; gene_name "LOC115209646"; transcript_id "XM_029778107.2"; product "MAP kinase-activating death domain protein isoform X5"; protein_id "XP_029633967.1"; exon_number "24";
NC_042999.1	Gnomon	CDS	90309156	90309312	.	-	0	gene_id "LOC115209646"; db_xref "GeneID:115209646"; gbkey "CDS"; gene "LOC115209646"; ID ""; gene_name "LOC115209646"; transcript_id "XM_029778107.2"; product "MAP kinase-activating death domain protein isoform X5"; protein_id "XP_029633967.1"; exon_number "23";
NC_042999.1	Gnomon	CDS	90311422	90311879	.	-	2	gene_id "LOC115209646"; db_xref "GeneID:115209646"; gbkey "CDS"; gene "LOC115209646"; ID ""; gene_name "LOC115209646"; transcript_id "XM_029778107.2"; product "MAP kinase-activating death domain protein isoform X5"; protein_id "XP_029633967.1"; exon_number "22";
NC_042999.1	Gnomon	CDS	90348077	90348119	.	-	0	gene_id "LOC115209646"; db_xref "GeneID:115209646"; gbkey "CDS"; gene "LOC115209646"; ID ""; gene_name "LOC115209646"; transcript_id "XM_029778107.2"; product "MAP kinase-activating death domain protein isoform X5"; protein_id "XP_029633967.1"; exon_number "21";
NC_042999.1	Gnomon	CDS	90349200	90349397	.	-	0	gene_id "LOC115209646"; db_xref "GeneID:115209646"; gbkey "CDS"; gene "LOC115209646"; ID ""; gene_name "LOC115209646"; transcript_id "XM_029778107.2"; product "MAP kinase-activating death domain protein isoform X5"; protein_id "XP_029633967.1"; exon_number "20";
NC_042999.1	Gnomon	CDS	90350345	90350531	.	-	1	gene_id "LOC115209646"; db_xref "GeneID:115209646"; gbkey "CDS"; gene "LOC115209646"; ID ""; gene_name "LOC115209646"; transcript_id "XM_029778107.2"; product "MAP kinase-activating death domain protein isoform X5"; protein_id "XP_029633967.1"; exon_number "19";
NC_042999.1	Gnomon	CDS	90351666	90351777	.	-	2	gene_id "LOC115209646"; db_xref "GeneID:115209646"; gbkey "CDS"; gene "LOC115209646"; ID ""; gene_name "LOC115209646"; transcript_id "XM_029778107.2"; product "MAP kinase-activating death domain protein isoform X5"; protein_id "XP_029633967.1"; exon_number "18";
NC_042999.1	Gnomon	CDS	90352330	90352395	.	-	2	gene_id "LOC115209646"; db_xref "GeneID:115209646"; gbkey "CDS"; gene "LOC115209646"; ID ""; gene_name "LOC115209646"; transcript_id "XM_029778107.2"; product "MAP kinase-activating death domain protein isoform X5"; protein_id "XP_029633967.1"; exon_number "17";
NC_042999.1	Gnomon	CDS	90354963	90355089	.	-	0	gene_id "LOC115209646"; db_xref "GeneID:115209646"; gbkey "CDS"; gene "LOC115209646"; ID ""; gene_name "LOC115209646"; transcript_id "XM_029778107.2"; product "MAP kinase-activating death domain protein isoform X5"; protein_id "XP_029633967.1"; exon_number "16";
NC_042999.1	Gnomon	CDS	90356036	90356315	.	-	1	gene_id "LOC115209646"; db_xref "GeneID:115209646"; gbkey "CDS"; gene "LOC115209646"; ID ""; gene_name "LOC115209646"; transcript_id "XM_029778107.2"; product "MAP kinase-activating death domain protein isoform X5"; protein_id "XP_029633967.1"; exon_number "15";
NC_042999.1	Gnomon	CDS	90358755	90358816	.	-	0	gene_id "LOC115209646"; db_xref "GeneID:115209646"; gbkey "CDS"; gene "LOC115209646"; ID ""; gene_name "LOC115209646"; transcript_id "XM_029778107.2"; product "MAP kinase-activating death domain protein isoform X5"; protein_id "XP_029633967.1"; exon_number "14";
NC_042999.1	Gnomon	CDS	90359669	90359874	.	-	2	gene_id "LOC115209646"; db_xref "GeneID:115209646"; gbkey "CDS"; gene "LOC115209646"; ID ""; gene_name "LOC115209646"; transcript_id "XM_029778107.2"; product "MAP kinase-activating death domain protein isoform X5"; protein_id "XP_029633967.1"; exon_number "13";
NC_042999.1	Gnomon	CDS	90360353	90360463	.	-	2	gene_id "LOC115209646"; db_xref "GeneID:115209646"; gbkey "CDS"; gene "LOC115209646"; ID ""; gene_name "LOC115209646"; transcript_id "XM_029778107.2"; product "MAP kinase-activating death domain protein isoform X5"; protein_id "XP_029633967.1"; exon_number "12";
NC_042999.1	Gnomon	CDS	90363019	90363235	.	-	0	gene_id "LOC115209646"; db_xref "GeneID:115209646"; gbkey "CDS"; gene "LOC115209646"; ID ""; gene_name "LOC115209646"; transcript_id "XM_029778107.2"; product "MAP kinase-activating death domain protein isoform X5"; protein_id "XP_029633967.1"; exon_number "11";
NC_042999.1	Gnomon	CDS	90365722	90365880	.	-	0	gene_id "LOC115209646"; db_xref "GeneID:115209646"; gbkey "CDS"; gene "LOC115209646"; ID ""; gene_name "LOC115209646"; transcript_id "XM_029778107.2"; product "MAP kinase-activating death domain protein isoform X5"; protein_id "XP_029633967.1"; exon_number "10";
NC_042999.1	Gnomon	CDS	90368186	90368356	.	-	0	gene_id "LOC115209646"; db_xref "GeneID:115209646"; gbkey "CDS"; gene "LOC115209646"; ID ""; gene_name "LOC115209646"; transcript_id "XM_029778107.2"; product "MAP kinase-activating death domain protein isoform X5"; protein_id "XP_029633967.1"; exon_number "9";
NC_042999.1	Gnomon	CDS	90370387	90370467	.	-	0	gene_id "LOC115209646"; db_xref "GeneID:115209646"; gbkey "CDS"; gene "LOC115209646"; ID ""; gene_name "LOC115209646"; transcript_id "XM_029778107.2"; product "MAP kinase-activating death domain protein isoform X5"; protein_id "XP_029633967.1"; exon_number "8";
NC_042999.1	Gnomon	CDS	90371078	90371191	.	-	0	gene_id "LOC115209646"; db_xref "GeneID:115209646"; gbkey "CDS"; gene "LOC115209646"; ID ""; gene_name "LOC115209646"; transcript_id "XM_029778107.2"; product "MAP kinase-activating death domain protein isoform X5"; protein_id "XP_029633967.1"; exon_number "7";
NC_042999.1	Gnomon	CDS	90373942	90374073	.	-	0	gene_id "LOC115209646"; db_xref "GeneID:115209646"; gbkey "CDS"; gene "LOC115209646"; ID ""; gene_name "LOC115209646"; transcript_id "XM_029778107.2"; product "MAP kinase-activating death domain protein isoform X5"; protein_id "XP_029633967.1"; exon_number "6";
NC_042999.1	Gnomon	CDS	90374978	90375139	.	-	0	gene_id "LOC115209646"; db_xref "GeneID:115209646"; gbkey "CDS"; gene "LOC115209646"; ID ""; gene_name "LOC115209646"; transcript_id "XM_029778107.2"; product "MAP kinase-activating death domain protein isoform X5"; protein_id "XP_029633967.1"; exon_number "5";
NC_042999.1	Gnomon	CDS	90380037	90380178	.	-	1	gene_id "LOC115209646"; db_xref "GeneID:115209646"; gbkey "CDS"; gene "LOC115209646"; ID ""; gene_name "LOC115209646"; transcript_id "XM_029778107.2"; product "MAP kinase-activating death domain protein isoform X5"; protein_id "XP_029633967.1"; exon_number "4";
NC_042999.1	Gnomon	CDS	90398178	90398788	.	-	0	gene_id "LOC115209646"; db_xref "GeneID:115209646"; gbkey "CDS"; gene "LOC115209646"; ID ""; gene_name "LOC115209646"; transcript_id "XM_029778107.2"; product "MAP kinase-activating death domain protein isoform X5"; protein_id "XP_029633967.1"; exon_number "3";
NC_042999.1	Gnomon	exon	90236193	90236696	.	-	.	gene_id "LOC115209646"; db_xref "GeneID:115209646"; gbkey "mRNA"; gene "LOC115209646"; ID ""; gene_name "LOC115209646"; transcript_id "XM_029778107.2"; product "MAP kinase-activating death domain protein, transcript variant X6"; exon_number "33"; model_evidence "Supporting evidence includes similarity to: 59 Proteins, and 100% coverage of the annotated genomic feature by RNAseq alignments, including 19 samples with support for all annotated introns";
NC_042999.1	Gnomon	exon	90244389	90244435	.	-	.	gene_id "LOC115209646"; db_xref "GeneID:115209646"; gbkey "mRNA"; gene "LOC115209646"; ID ""; gene_name "LOC115209646"; transcript_id "XM_029778107.2"; product "MAP kinase-activating death domain protein, transcript variant X6"; exon_number "32"; model_evidence "Supporting evidence includes similarity to: 59 Proteins, and 100% coverage of the annotated genomic feature by RNAseq alignments, including 19 samples with support for all annotated introns";
NC_042999.1	Gnomon	exon	90266800	90266872	.	-	.	gene_id "LOC115209646"; db_xref "GeneID:115209646"; gbkey "mRNA"; gene "LOC115209646"; ID ""; gene_name "LOC115209646"; transcript_id "XM_029778107.2"; product "MAP kinase-activating death domain protein, transcript variant X6"; exon_number "31"; model_evidence "Supporting evidence includes similarity to: 59 Proteins, and 100% coverage of the annotated genomic feature by RNAseq alignments, including 19 samples with support for all annotated introns";
NC_042999.1	Gnomon	exon	90267519	90267527	.	-	.	gene_id "LOC115209646"; db_xref "GeneID:115209646"; gbkey "mRNA"; gene "LOC115209646"; ID ""; gene_name "LOC115209646"; transcript_id "XM_029778107.2"; product "MAP kinase-activating death domain protein, transcript variant X6"; exon_number "30"; model_evidence "Supporting evidence includes similarity to: 59 Proteins, and 100% coverage of the annotated genomic feature by RNAseq alignments, including 19 samples with support for all annotated introns";
NC_042999.1	Gnomon	exon	90297992	90298098	.	-	.	gene_id "LOC115209646"; db_xref "GeneID:115209646"; gbkey "mRNA"; gene "LOC115209646"; ID ""; gene_name "LOC115209646"; transcript_id "XM_029778107.2"; product "MAP kinase-activating death domain protein, transcript variant X6"; exon_number "29"; model_evidence "Supporting evidence includes similarity to: 59 Proteins, and 100% coverage of the annotated genomic feature by RNAseq alignments, including 19 samples with support for all annotated introns";
NC_042999.1	Gnomon	exon	90301635	90301707	.	-	.	gene_id "LOC115209646"; db_xref "GeneID:115209646"; gbkey "mRNA"; gene "LOC115209646"; ID ""; gene_name "LOC115209646"; transcript_id "XM_029778107.2"; product "MAP kinase-activating death domain protein, transcript variant X6"; exon_number "28"; model_evidence "Supporting evidence includes similarity to: 59 Proteins, and 100% coverage of the annotated genomic feature by RNAseq alignments, including 19 samples with support for all annotated introns";
NC_042999.1	Gnomon	exon	90302689	90302853	.	-	.	gene_id "LOC115209646"; db_xref "GeneID:115209646"; gbkey "mRNA"; gene "LOC115209646"; ID ""; gene_name "LOC115209646"; transcript_id "XM_029778107.2"; product "MAP kinase-activating death domain protein, transcript variant X6"; exon_number "27"; model_evidence "Supporting evidence includes similarity to: 59 Proteins, and 100% coverage of the annotated genomic feature by RNAseq alignments, including 19 samples with support for all annotated introns";
NC_042999.1	Gnomon	exon	90304716	90304823	.	-	.	gene_id "LOC115209646"; db_xref "GeneID:115209646"; gbkey "mRNA"; gene "LOC115209646"; ID ""; gene_name "LOC115209646"; transcript_id "XM_029778107.2"; product "MAP kinase-activating death domain protein, transcript variant X6"; exon_number "26"; model_evidence "Supporting evidence includes similarity to: 59 Proteins, and 100% coverage of the annotated genomic feature by RNAseq alignments, including 19 samples with support for all annotated introns";
NC_042999.1	Gnomon	exon	90307257	90307473	.	-	.	gene_id "LOC115209646"; db_xref "GeneID:115209646"; gbkey "mRNA"; gene "LOC115209646"; ID ""; gene_name "LOC115209646"; transcript_id "XM_029778107.2"; product "MAP kinase-activating death domain protein, transcript variant X6"; exon_number "25"; model_evidence "Supporting evidence includes similarity to: 59 Proteins, and 100% coverage of the annotated genomic feature by RNAseq alignments, including 19 samples with support for all annotated introns";
NC_042999.1	Gnomon	exon	90308351	90308471	.	-	.	gene_id "LOC115209646"; db_xref "GeneID:115209646"; gbkey "mRNA"; gene "LOC115209646"; ID ""; gene_name "LOC115209646"; transcript_id "XM_029778107.2"; product "MAP kinase-activating death domain protein, transcript variant X6"; exon_number "24"; model_evidence "Supporting evidence includes similarity to: 59 Proteins, and 100% coverage of the annotated genomic feature by RNAseq alignments, including 19 samples with support for all annotated introns";
NC_042999.1	Gnomon	exon	90309156	90309312	.	-	.	gene_id "LOC115209646"; db_xref "GeneID:115209646"; gbkey "mRNA"; gene "LOC115209646"; ID ""; gene_name "LOC115209646"; transcript_id "XM_029778107.2"; product "MAP kinase-activating death domain protein, transcript variant X6"; exon_number "23"; model_evidence "Supporting evidence includes similarity to: 59 Proteins, and 100% coverage of the annotated genomic feature by RNAseq alignments, including 19 samples with support for all annotated introns";
NC_042999.1	Gnomon	exon	90311422	90311879	.	-	.	gene_id "LOC115209646"; db_xref "GeneID:115209646"; gbkey "mRNA"; gene "LOC115209646"; ID ""; gene_name "LOC115209646"; transcript_id "XM_029778107.2"; product "MAP kinase-activating death domain protein, transcript variant X6"; exon_number "22"; model_evidence "Supporting evidence includes similarity to: 59 Proteins, and 100% coverage of the annotated genomic feature by RNAseq alignments, including 19 samples with support for all annotated introns";
NC_042999.1	Gnomon	exon	90348077	90348119	.	-	.	gene_id "LOC115209646"; db_xref "GeneID:115209646"; gbkey "mRNA"; gene "LOC115209646"; ID ""; gene_name "LOC115209646"; transcript_id "XM_029778107.2"; product "MAP kinase-activating death domain protein, transcript variant X6"; exon_number "21"; model_evidence "Supporting evidence includes similarity to: 59 Proteins, and 100% coverage of the annotated genomic feature by RNAseq alignments, including 19 samples with support for all annotated introns";
NC_042999.1	Gnomon	exon	90349200	90349397	.	-	.	gene_id "LOC115209646"; db_xref "GeneID:115209646"; gbkey "mRNA"; gene "LOC115209646"; ID ""; gene_name "LOC115209646"; transcript_id "XM_029778107.2"; product "MAP kinase-activating death domain protein, transcript variant X6"; exon_number "20"; model_evidence "Supporting evidence includes similarity to: 59 Proteins, and 100% coverage of the annotated genomic feature by RNAseq alignments, including 19 samples with support for all annotated introns";
NC_042999.1	Gnomon	exon	90350345	90350531	.	-	.	gene_id "LOC115209646"; db_xref "GeneID:115209646"; gbkey "mRNA"; gene "LOC115209646"; ID ""; gene_name "LOC115209646"; transcript_id "XM_029778107.2"; product "MAP kinase-activating death domain protein, transcript variant X6"; exon_number "19"; model_evidence "Supporting evidence includes similarity to: 59 Proteins, and 100% coverage of the annotated genomic feature by RNAseq alignments, including 19 samples with support for all annotated introns";
NC_042999.1	Gnomon	exon	90351666	90351777	.	-	.	gene_id "LOC115209646"; db_xref "GeneID:115209646"; gbkey "mRNA"; gene "LOC115209646"; ID ""; gene_name "LOC115209646"; transcript_id "XM_029778107.2"; product "MAP kinase-activating death domain protein, transcript variant X6"; exon_number "18"; model_evidence "Supporting evidence includes similarity to: 59 Proteins, and 100% coverage of the annotated genomic feature by RNAseq alignments, including 19 samples with support for all annotated introns";
NC_042999.1	Gnomon	exon	90352330	90352395	.	-	.	gene_id "LOC115209646"; db_xref "GeneID:115209646"; gbkey "mRNA"; gene "LOC115209646"; ID ""; gene_name "LOC115209646"; transcript_id "XM_029778107.2"; product "MAP kinase-activating death domain protein, transcript variant X6"; exon_number "17"; model_evidence "Supporting evidence includes similarity to: 59 Proteins, and 100% coverage of the annotated genomic feature by RNAseq alignments, including 19 samples with support for all annotated introns";
NC_042999.1	Gnomon	exon	90354963	90355089	.	-	.	gene_id "LOC115209646"; db_xref "GeneID:115209646"; gbkey "mRNA"; gene "LOC115209646"; ID ""; gene_name "LOC115209646"; transcript_id "XM_029778107.2"; product "MAP kinase-activating death domain protein, transcript variant X6"; exon_number "16"; model_evidence "Supporting evidence includes similarity to: 59 Proteins, and 100% coverage of the annotated genomic feature by RNAseq alignments, including 19 samples with support for all annotated introns";
NC_042999.1	Gnomon	exon	90356036	90356315	.	-	.	gene_id "LOC115209646"; db_xref "GeneID:115209646"; gbkey "mRNA"; gene "LOC115209646"; ID ""; gene_name "LOC115209646"; transcript_id "XM_029778107.2"; product "MAP kinase-activating death domain protein, transcript variant X6"; exon_number "15"; model_evidence "Supporting evidence includes similarity to: 59 Proteins, and 100% coverage of the annotated genomic feature by RNAseq alignments, including 19 samples with support for all annotated introns";
NC_042999.1	Gnomon	exon	90358755	90358816	.	-	.	gene_id "LOC115209646"; db_xref "GeneID:115209646"; gbkey "mRNA"; gene "LOC115209646"; ID ""; gene_name "LOC115209646"; transcript_id "XM_029778107.2"; product "MAP kinase-activating death domain protein, transcript variant X6"; exon_number "14"; model_evidence "Supporting evidence includes similarity to: 59 Proteins, and 100% coverage of the annotated genomic feature by RNAseq alignments, including 19 samples with support for all annotated introns";
NC_042999.1	Gnomon	exon	90359669	90359874	.	-	.	gene_id "LOC115209646"; db_xref "GeneID:115209646"; gbkey "mRNA"; gene "LOC115209646"; ID ""; gene_name "LOC115209646"; transcript_id "XM_029778107.2"; product "MAP kinase-activating death domain protein, transcript variant X6"; exon_number "13"; model_evidence "Supporting evidence includes similarity to: 59 Proteins, and 100% coverage of the annotated genomic feature by RNAseq alignments, including 19 samples with support for all annotated introns";
NC_042999.1	Gnomon	exon	90360353	90360463	.	-	.	gene_id "LOC115209646"; db_xref "GeneID:115209646"; gbkey "mRNA"; gene "LOC115209646"; ID ""; gene_name "LOC115209646"; transcript_id "XM_029778107.2"; product "MAP kinase-activating death domain protein, transcript variant X6"; exon_number "12"; model_evidence "Supporting evidence includes similarity to: 59 Proteins, and 100% coverage of the annotated genomic feature by RNAseq alignments, including 19 samples with support for all annotated introns";
NC_042999.1	Gnomon	exon	90363019	90363235	.	-	.	gene_id "LOC115209646"; db_xref "GeneID:115209646"; gbkey "mRNA"; gene "LOC115209646"; ID ""; gene_name "LOC115209646"; transcript_id "XM_029778107.2"; product "MAP kinase-activating death domain protein, transcript variant X6"; exon_number "11"; model_evidence "Supporting evidence includes similarity to: 59 Proteins, and 100% coverage of the annotated genomic feature by RNAseq alignments, including 19 samples with support for all annotated introns";
NC_042999.1	Gnomon	exon	90365722	90365880	.	-	.	gene_id "LOC115209646"; db_xref "GeneID:115209646"; gbkey "mRNA"; gene "LOC115209646"; ID ""; gene_name "LOC115209646"; transcript_id "XM_029778107.2"; product "MAP kinase-activating death domain protein, transcript variant X6"; exon_number "10"; model_evidence "Supporting evidence includes similarity to: 59 Proteins, and 100% coverage of the annotated genomic feature by RNAseq alignments, including 19 samples with support for all annotated introns";
NC_042999.1	Gnomon	exon	90368186	90368356	.	-	.	gene_id "LOC115209646"; db_xref "GeneID:115209646"; gbkey "mRNA"; gene "LOC115209646"; ID ""; gene_name "LOC115209646"; transcript_id "XM_029778107.2"; product "MAP kinase-activating death domain protein, transcript variant X6"; exon_number "9"; model_evidence "Supporting evidence includes similarity to: 59 Proteins, and 100% coverage of the annotated genomic feature by RNAseq alignments, including 19 samples with support for all annotated introns";
NC_042999.1	Gnomon	exon	90370387	90370467	.	-	.	gene_id "LOC115209646"; db_xref "GeneID:115209646"; gbkey "mRNA"; gene "LOC115209646"; ID ""; gene_name "LOC115209646"; transcript_id "XM_029778107.2"; product "MAP kinase-activating death domain protein, transcript variant X6"; exon_number "8"; model_evidence "Supporting evidence includes similarity to: 59 Proteins, and 100% coverage of the annotated genomic feature by RNAseq alignments, including 19 samples with support for all annotated introns";
NC_042999.1	Gnomon	exon	90371078	90371191	.	-	.	gene_id "LOC115209646"; db_xref "GeneID:115209646"; gbkey "mRNA"; gene "LOC115209646"; ID ""; gene_name "LOC115209646"; transcript_id "XM_029778107.2"; product "MAP kinase-activating death domain protein, transcript variant X6"; exon_number "7"; model_evidence "Supporting evidence includes similarity to: 59 Proteins, and 100% coverage of the annotated genomic feature by RNAseq alignments, including 19 samples with support for all annotated introns";
NC_042999.1	Gnomon	exon	90373942	90374073	.	-	.	gene_id "LOC115209646"; db_xref "GeneID:115209646"; gbkey "mRNA"; gene "LOC115209646"; ID ""; gene_name "LOC115209646"; transcript_id "XM_029778107.2"; product "MAP kinase-activating death domain protein, transcript variant X6"; exon_number "6"; model_evidence "Supporting evidence includes similarity to: 59 Proteins, and 100% coverage of the annotated genomic feature by RNAseq alignments, including 19 samples with support for all annotated introns";
NC_042999.1	Gnomon	exon	90374978	90375139	.	-	.	gene_id "LOC115209646"; db_xref "GeneID:115209646"; gbkey "mRNA"; gene "LOC115209646"; ID ""; gene_name "LOC115209646"; transcript_id "XM_029778107.2"; product "MAP kinase-activating death domain protein, transcript variant X6"; exon_number "5"; model_evidence "Supporting evidence includes similarity to: 59 Proteins, and 100% coverage of the annotated genomic feature by RNAseq alignments, including 19 samples with support for all annotated introns";
NC_042999.1	Gnomon	exon	90380037	90380178	.	-	.	gene_id "LOC115209646"; db_xref "GeneID:115209646"; gbkey "mRNA"; gene "LOC115209646"; ID ""; gene_name "LOC115209646"; transcript_id "XM_029778107.2"; product "MAP kinase-activating death domain protein, transcript variant X6"; exon_number "4"; model_evidence "Supporting evidence includes similarity to: 59 Proteins, and 100% coverage of the annotated genomic feature by RNAseq alignments, including 19 samples with support for all annotated introns";
NC_042999.1	Gnomon	exon	90398178	90398991	.	-	.	gene_id "LOC115209646"; db_xref "GeneID:115209646"; gbkey "mRNA"; gene "LOC115209646"; ID ""; gene_name "LOC115209646"; transcript_id "XM_029778107.2"; product "MAP kinase-activating death domain protein, transcript variant X6"; exon_number "3"; model_evidence "Supporting evidence includes similarity to: 59 Proteins, and 100% coverage of the annotated genomic feature by RNAseq alignments, including 19 samples with support for all annotated introns";
NC_042999.1	Gnomon	exon	90408651	90408706	.	-	.	gene_id "LOC115209646"; db_xref "GeneID:115209646"; gbkey "mRNA"; gene "LOC115209646"; ID ""; gene_name "LOC115209646"; transcript_id "XM_029778107.2"; product "MAP kinase-activating death domain protein, transcript variant X6"; exon_number "2"; model_evidence "Supporting evidence includes similarity to: 59 Proteins, and 100% coverage of the annotated genomic feature by RNAseq alignments, including 19 samples with support for all annotated introns";
NC_042999.1	Gnomon	exon	90421702	90421832	.	-	.	gene_id "LOC115209646"; db_xref "GeneID:115209646"; gbkey "mRNA"; gene "LOC115209646"; ID ""; gene_name "LOC115209646"; transcript_id "XM_029778107.2"; product "MAP kinase-activating death domain protein, transcript variant X6"; exon_number "1"; model_evidence "Supporting evidence includes similarity to: 59 Proteins, and 100% coverage of the annotated genomic feature by RNAseq alignments, including 19 samples with support for all annotated introns";
NC_042999.1	Gnomon	start_codon	90398786	90398788	.	-	0	gene_id "LOC115209646"; db_xref "GeneID:115209646"; gbkey "CDS"; gene "LOC115209646"; ID ""; gene_name "LOC115209646"; transcript_id "XM_029778107.2"; product "MAP kinase-activating death domain protein isoform X5"; protein_id "XP_029633967.1"; exon_number "3";
NC_042999.1	Gnomon	stop_codon	90236391	90236393	.	-	0	gene_id "LOC115209646"; db_xref "GeneID:115209646"; gbkey "CDS"; gene "LOC115209646"; ID ""; gene_name "LOC115209646"; transcript_id "XM_029778107.2"; product "MAP kinase-activating death domain protein isoform X5"; protein_id "XP_029633967.1"; exon_number "33";
NC_042999.1	Gnomon	transcript	90236193	90421833	.	-	.	gene_id "LOC115209646"; ID "XM_036501145.1"; gene_name "LOC115209646"; transcript_id "XM_036501145.1";
NC_042999.1	Gnomon	CDS	90236394	90236696	.	-	0	gene_id "LOC115209646"; db_xref "GeneID:115209646"; gbkey "CDS"; gene "LOC115209646"; ID ""; gene_name "LOC115209646"; transcript_id "XM_036501145.1"; product "MAP kinase-activating death domain protein isoform X1"; protein_id "XP_036357038.1"; exon_number "34";
NC_042999.1	Gnomon	CDS	90244389	90244435	.	-	2	gene_id "LOC115209646"; db_xref "GeneID:115209646"; gbkey "CDS"; gene "LOC115209646"; ID ""; gene_name "LOC115209646"; transcript_id "XM_036501145.1"; product "MAP kinase-activating death domain protein isoform X1"; protein_id "XP_036357038.1"; exon_number "33";
NC_042999.1	Gnomon	CDS	90266800	90266872	.	-	0	gene_id "LOC115209646"; db_xref "GeneID:115209646"; gbkey "CDS"; gene "LOC115209646"; ID ""; gene_name "LOC115209646"; transcript_id "XM_036501145.1"; product "MAP kinase-activating death domain protein isoform X1"; protein_id "XP_036357038.1"; exon_number "32";
NC_042999.1	Gnomon	CDS	90267519	90267527	.	-	0	gene_id "LOC115209646"; db_xref "GeneID:115209646"; gbkey "CDS"; gene "LOC115209646"; ID ""; gene_name "LOC115209646"; transcript_id "XM_036501145.1"; product "MAP kinase-activating death domain protein isoform X1"; protein_id "XP_036357038.1"; exon_number "31";
NC_042999.1	Gnomon	CDS	90297992	90298098	.	-	2	gene_id "LOC115209646"; db_xref "GeneID:115209646"; gbkey "CDS"; gene "LOC115209646"; ID ""; gene_name "LOC115209646"; transcript_id "XM_036501145.1"; product "MAP kinase-activating death domain protein isoform X1"; protein_id "XP_036357038.1"; exon_number "30";
NC_042999.1	Gnomon	CDS	90301635	90301707	.	-	0	gene_id "LOC115209646"; db_xref "GeneID:115209646"; gbkey "CDS"; gene "LOC115209646"; ID ""; gene_name "LOC115209646"; transcript_id "XM_036501145.1"; product "MAP kinase-activating death domain protein isoform X1"; protein_id "XP_036357038.1"; exon_number "29";
NC_042999.1	Gnomon	CDS	90302689	90302853	.	-	0	gene_id "LOC115209646"; db_xref "GeneID:115209646"; gbkey "CDS"; gene "LOC115209646"; ID ""; gene_name "LOC115209646"; transcript_id "XM_036501145.1"; product "MAP kinase-activating death domain protein isoform X1"; protein_id "XP_036357038.1"; exon_number "28";
NC_042999.1	Gnomon	CDS	90304716	90304823	.	-	0	gene_id "LOC115209646"; db_xref "GeneID:115209646"; gbkey "CDS"; gene "LOC115209646"; ID ""; gene_name "LOC115209646"; transcript_id "XM_036501145.1"; product "MAP kinase-activating death domain protein isoform X1"; protein_id "XP_036357038.1"; exon_number "27";
NC_042999.1	Gnomon	CDS	90307257	90307473	.	-	1	gene_id "LOC115209646"; db_xref "GeneID:115209646"; gbkey "CDS"; gene "LOC115209646"; ID ""; gene_name "LOC115209646"; transcript_id "XM_036501145.1"; product "MAP kinase-activating death domain protein isoform X1"; protein_id "XP_036357038.1"; exon_number "26";
NC_042999.1	Gnomon	CDS	90308351	90308471	.	-	2	gene_id "LOC115209646"; db_xref "GeneID:115209646"; gbkey "CDS"; gene "LOC115209646"; ID ""; gene_name "LOC115209646"; transcript_id "XM_036501145.1"; product "MAP kinase-activating death domain protein isoform X1"; protein_id "XP_036357038.1"; exon_number "25";
NC_042999.1	Gnomon	CDS	90309156	90309312	.	-	0	gene_id "LOC115209646"; db_xref "GeneID:115209646"; gbkey "CDS"; gene "LOC115209646"; ID ""; gene_name "LOC115209646"; transcript_id "XM_036501145.1"; product "MAP kinase-activating death domain protein isoform X1"; protein_id "XP_036357038.1"; exon_number "24";
NC_042999.1	Gnomon	CDS	90311422	90311879	.	-	2	gene_id "LOC115209646"; db_xref "GeneID:115209646"; gbkey "CDS"; gene "LOC115209646"; ID ""; gene_name "LOC115209646"; transcript_id "XM_036501145.1"; product "MAP kinase-activating death domain protein isoform X1"; protein_id "XP_036357038.1"; exon_number "23";
NC_042999.1	Gnomon	CDS	90325310	90325399	.	-	2	gene_id "LOC115209646"; db_xref "GeneID:115209646"; gbkey "CDS"; gene "LOC115209646"; ID ""; gene_name "LOC115209646"; transcript_id "XM_036501145.1"; product "MAP kinase-activating death domain protein isoform X1"; protein_id "XP_036357038.1"; exon_number "22";
NC_042999.1	Gnomon	CDS	90348011	90348119	.	-	0	gene_id "LOC115209646"; db_xref "GeneID:115209646"; gbkey "CDS"; gene "LOC115209646"; ID ""; gene_name "LOC115209646"; transcript_id "XM_036501145.1"; product "MAP kinase-activating death domain protein isoform X1"; protein_id "XP_036357038.1"; exon_number "21";
NC_042999.1	Gnomon	CDS	90349200	90349397	.	-	0	gene_id "LOC115209646"; db_xref "GeneID:115209646"; gbkey "CDS"; gene "LOC115209646"; ID ""; gene_name "LOC115209646"; transcript_id "XM_036501145.1"; product "MAP kinase-activating death domain protein isoform X1"; protein_id "XP_036357038.1"; exon_number "20";
NC_042999.1	Gnomon	CDS	90350345	90350531	.	-	1	gene_id "LOC115209646"; db_xref "GeneID:115209646"; gbkey "CDS"; gene "LOC115209646"; ID ""; gene_name "LOC115209646"; transcript_id "XM_036501145.1"; product "MAP kinase-activating death domain protein isoform X1"; protein_id "XP_036357038.1"; exon_number "19";
NC_042999.1	Gnomon	CDS	90351666	90351777	.	-	2	gene_id "LOC115209646"; db_xref "GeneID:115209646"; gbkey "CDS"; gene "LOC115209646"; ID ""; gene_name "LOC115209646"; transcript_id "XM_036501145.1"; product "MAP kinase-activating death domain protein isoform X1"; protein_id "XP_036357038.1"; exon_number "18";
NC_042999.1	Gnomon	CDS	90352330	90352395	.	-	2	gene_id "LOC115209646"; db_xref "GeneID:115209646"; gbkey "CDS"; gene "LOC115209646"; ID ""; gene_name "LOC115209646"; transcript_id "XM_036501145.1"; product "MAP kinase-activating death domain protein isoform X1"; protein_id "XP_036357038.1"; exon_number "17";
NC_042999.1	Gnomon	CDS	90354963	90355089	.	-	0	gene_id "LOC115209646"; db_xref "GeneID:115209646"; gbkey "CDS"; gene "LOC115209646"; ID ""; gene_name "LOC115209646"; transcript_id "XM_036501145.1"; product "MAP kinase-activating death domain protein isoform X1"; protein_id "XP_036357038.1"; exon_number "16";
NC_042999.1	Gnomon	CDS	90356036	90356315	.	-	1	gene_id "LOC115209646"; db_xref "GeneID:115209646"; gbkey "CDS"; gene "LOC115209646"; ID ""; gene_name "LOC115209646"; transcript_id "XM_036501145.1"; product "MAP kinase-activating death domain protein isoform X1"; protein_id "XP_036357038.1"; exon_number "15";
NC_042999.1	Gnomon	CDS	90358755	90358816	.	-	0	gene_id "LOC115209646"; db_xref "GeneID:115209646"; gbkey "CDS"; gene "LOC115209646"; ID ""; gene_name "LOC115209646"; transcript_id "XM_036501145.1"; product "MAP kinase-activating death domain protein isoform X1"; protein_id "XP_036357038.1"; exon_number "14";
NC_042999.1	Gnomon	CDS	90359669	90359874	.	-	2	gene_id "LOC115209646"; db_xref "GeneID:115209646"; gbkey "CDS"; gene "LOC115209646"; ID ""; gene_name "LOC115209646"; transcript_id "XM_036501145.1"; product "MAP kinase-activating death domain protein isoform X1"; protein_id "XP_036357038.1"; exon_number "13";
NC_042999.1	Gnomon	CDS	90360353	90360463	.	-	2	gene_id "LOC115209646"; db_xref "GeneID:115209646"; gbkey "CDS"; gene "LOC115209646"; ID ""; gene_name "LOC115209646"; transcript_id "XM_036501145.1"; product "MAP kinase-activating death domain protein isoform X1"; protein_id "XP_036357038.1"; exon_number "12";
NC_042999.1	Gnomon	CDS	90363019	90363235	.	-	0	gene_id "LOC115209646"; db_xref "GeneID:115209646"; gbkey "CDS"; gene "LOC115209646"; ID ""; gene_name "LOC115209646"; transcript_id "XM_036501145.1"; product "MAP kinase-activating death domain protein isoform X1"; protein_id "XP_036357038.1"; exon_number "11";
NC_042999.1	Gnomon	CDS	90365722	90365880	.	-	0	gene_id "LOC115209646"; db_xref "GeneID:115209646"; gbkey "CDS"; gene "LOC115209646"; ID ""; gene_name "LOC115209646"; transcript_id "XM_036501145.1"; product "MAP kinase-activating death domain protein isoform X1"; protein_id "XP_036357038.1"; exon_number "10";
NC_042999.1	Gnomon	CDS	90368186	90368356	.	-	0	gene_id "LOC115209646"; db_xref "GeneID:115209646"; gbkey "CDS"; gene "LOC115209646"; ID ""; gene_name "LOC115209646"; transcript_id "XM_036501145.1"; product "MAP kinase-activating death domain protein isoform X1"; protein_id "XP_036357038.1"; exon_number "9";
NC_042999.1	Gnomon	CDS	90370387	90370467	.	-	0	gene_id "LOC115209646"; db_xref "GeneID:115209646"; gbkey "CDS"; gene "LOC115209646"; ID ""; gene_name "LOC115209646"; transcript_id "XM_036501145.1"; product "MAP kinase-activating death domain protein isoform X1"; protein_id "XP_036357038.1"; exon_number "8";
NC_042999.1	Gnomon	CDS	90371078	90371191	.	-	0	gene_id "LOC115209646"; db_xref "GeneID:115209646"; gbkey "CDS"; gene "LOC115209646"; ID ""; gene_name "LOC115209646"; transcript_id "XM_036501145.1"; product "MAP kinase-activating death domain protein isoform X1"; protein_id "XP_036357038.1"; exon_number "7";
NC_042999.1	Gnomon	CDS	90373942	90374073	.	-	0	gene_id "LOC115209646"; db_xref "GeneID:115209646"; gbkey "CDS"; gene "LOC115209646"; ID ""; gene_name "LOC115209646"; transcript_id "XM_036501145.1"; product "MAP kinase-activating death domain protein isoform X1"; protein_id "XP_036357038.1"; exon_number "6";
NC_042999.1	Gnomon	CDS	90374978	90375139	.	-	0	gene_id "LOC115209646"; db_xref "GeneID:115209646"; gbkey "CDS"; gene "LOC115209646"; ID ""; gene_name "LOC115209646"; transcript_id "XM_036501145.1"; product "MAP kinase-activating death domain protein isoform X1"; protein_id "XP_036357038.1"; exon_number "5";
NC_042999.1	Gnomon	CDS	90380037	90380178	.	-	1	gene_id "LOC115209646"; db_xref "GeneID:115209646"; gbkey "CDS"; gene "LOC115209646"; ID ""; gene_name "LOC115209646"; transcript_id "XM_036501145.1"; product "MAP kinase-activating death domain protein isoform X1"; protein_id "XP_036357038.1"; exon_number "4";
NC_042999.1	Gnomon	CDS	90398178	90398788	.	-	0	gene_id "LOC115209646"; db_xref "GeneID:115209646"; gbkey "CDS"; gene "LOC115209646"; ID ""; gene_name "LOC115209646"; transcript_id "XM_036501145.1"; product "MAP kinase-activating death domain protein isoform X1"; protein_id "XP_036357038.1"; exon_number "3";
NC_042999.1	Gnomon	exon	90236193	90236696	.	-	.	gene_id "LOC115209646"; db_xref "GeneID:115209646"; gbkey "mRNA"; gene "LOC115209646"; ID ""; gene_name "LOC115209646"; transcript_id "XM_036501145.1"; product "MAP kinase-activating death domain protein, transcript variant X1"; exon_number "34"; model_evidence "Supporting evidence includes similarity to: 59 Proteins, and 100% coverage of the annotated genomic feature by RNAseq alignments, including 12 samples with support for all annotated introns";
NC_042999.1	Gnomon	exon	90244389	90244435	.	-	.	gene_id "LOC115209646"; db_xref "GeneID:115209646"; gbkey "mRNA"; gene "LOC115209646"; ID ""; gene_name "LOC115209646"; transcript_id "XM_036501145.1"; product "MAP kinase-activating death domain protein, transcript variant X1"; exon_number "33"; model_evidence "Supporting evidence includes similarity to: 59 Proteins, and 100% coverage of the annotated genomic feature by RNAseq alignments, including 12 samples with support for all annotated introns";
NC_042999.1	Gnomon	exon	90266800	90266872	.	-	.	gene_id "LOC115209646"; db_xref "GeneID:115209646"; gbkey "mRNA"; gene "LOC115209646"; ID ""; gene_name "LOC115209646"; transcript_id "XM_036501145.1"; product "MAP kinase-activating death domain protein, transcript variant X1"; exon_number "32"; model_evidence "Supporting evidence includes similarity to: 59 Proteins, and 100% coverage of the annotated genomic feature by RNAseq alignments, including 12 samples with support for all annotated introns";
NC_042999.1	Gnomon	exon	90267519	90267527	.	-	.	gene_id "LOC115209646"; db_xref "GeneID:115209646"; gbkey "mRNA"; gene "LOC115209646"; ID ""; gene_name "LOC115209646"; transcript_id "XM_036501145.1"; product "MAP kinase-activating death domain protein, transcript variant X1"; exon_number "31"; model_evidence "Supporting evidence includes similarity to: 59 Proteins, and 100% coverage of the annotated genomic feature by RNAseq alignments, including 12 samples with support for all annotated introns";
NC_042999.1	Gnomon	exon	90297992	90298098	.	-	.	gene_id "LOC115209646"; db_xref "GeneID:115209646"; gbkey "mRNA"; gene "LOC115209646"; ID ""; gene_name "LOC115209646"; transcript_id "XM_036501145.1"; product "MAP kinase-activating death domain protein, transcript variant X1"; exon_number "30"; model_evidence "Supporting evidence includes similarity to: 59 Proteins, and 100% coverage of the annotated genomic feature by RNAseq alignments, including 12 samples with support for all annotated introns";
NC_042999.1	Gnomon	exon	90301635	90301707	.	-	.	gene_id "LOC115209646"; db_xref "GeneID:115209646"; gbkey "mRNA"; gene "LOC115209646"; ID ""; gene_name "LOC115209646"; transcript_id "XM_036501145.1"; product "MAP kinase-activating death domain protein, transcript variant X1"; exon_number "29"; model_evidence "Supporting evidence includes similarity to: 59 Proteins, and 100% coverage of the annotated genomic feature by RNAseq alignments, including 12 samples with support for all annotated introns";
NC_042999.1	Gnomon	exon	90302689	90302853	.	-	.	gene_id "LOC115209646"; db_xref "GeneID:115209646"; gbkey "mRNA"; gene "LOC115209646"; ID ""; gene_name "LOC115209646"; transcript_id "XM_036501145.1"; product "MAP kinase-activating death domain protein, transcript variant X1"; exon_number "28"; model_evidence "Supporting evidence includes similarity to: 59 Proteins, and 100% coverage of the annotated genomic feature by RNAseq alignments, including 12 samples with support for all annotated introns";
NC_042999.1	Gnomon	exon	90304716	90304823	.	-	.	gene_id "LOC115209646"; db_xref "GeneID:115209646"; gbkey "mRNA"; gene "LOC115209646"; ID ""; gene_name "LOC115209646"; transcript_id "XM_036501145.1"; product "MAP kinase-activating death domain protein, transcript variant X1"; exon_number "27"; model_evidence "Supporting evidence includes similarity to: 59 Proteins, and 100% coverage of the annotated genomic feature by RNAseq alignments, including 12 samples with support for all annotated introns";
NC_042999.1	Gnomon	exon	90307257	90307473	.	-	.	gene_id "LOC115209646"; db_xref "GeneID:115209646"; gbkey "mRNA"; gene "LOC115209646"; ID ""; gene_name "LOC115209646"; transcript_id "XM_036501145.1"; product "MAP kinase-activating death domain protein, transcript variant X1"; exon_number "26"; model_evidence "Supporting evidence includes similarity to: 59 Proteins, and 100% coverage of the annotated genomic feature by RNAseq alignments, including 12 samples with support for all annotated introns";
NC_042999.1	Gnomon	exon	90308351	90308471	.	-	.	gene_id "LOC115209646"; db_xref "GeneID:115209646"; gbkey "mRNA"; gene "LOC115209646"; ID ""; gene_name "LOC115209646"; transcript_id "XM_036501145.1"; product "MAP kinase-activating death domain protein, transcript variant X1"; exon_number "25"; model_evidence "Supporting evidence includes similarity to: 59 Proteins, and 100% coverage of the annotated genomic feature by RNAseq alignments, including 12 samples with support for all annotated introns";
NC_042999.1	Gnomon	exon	90309156	90309312	.	-	.	gene_id "LOC115209646"; db_xref "GeneID:115209646"; gbkey "mRNA"; gene "LOC115209646"; ID ""; gene_name "LOC115209646"; transcript_id "XM_036501145.1"; product "MAP kinase-activating death domain protein, transcript variant X1"; exon_number "24"; model_evidence "Supporting evidence includes similarity to: 59 Proteins, and 100% coverage of the annotated genomic feature by RNAseq alignments, including 12 samples with support for all annotated introns";
NC_042999.1	Gnomon	exon	90311422	90311879	.	-	.	gene_id "LOC115209646"; db_xref "GeneID:115209646"; gbkey "mRNA"; gene "LOC115209646"; ID ""; gene_name "LOC115209646"; transcript_id "XM_036501145.1"; product "MAP kinase-activating death domain protein, transcript variant X1"; exon_number "23"; model_evidence "Supporting evidence includes similarity to: 59 Proteins, and 100% coverage of the annotated genomic feature by RNAseq alignments, including 12 samples with support for all annotated introns";
NC_042999.1	Gnomon	exon	90325310	90325399	.	-	.	gene_id "LOC115209646"; db_xref "GeneID:115209646"; gbkey "mRNA"; gene "LOC115209646"; ID ""; gene_name "LOC115209646"; transcript_id "XM_036501145.1"; product "MAP kinase-activating death domain protein, transcript variant X1"; exon_number "22"; model_evidence "Supporting evidence includes similarity to: 59 Proteins, and 100% coverage of the annotated genomic feature by RNAseq alignments, including 12 samples with support for all annotated introns";
NC_042999.1	Gnomon	exon	90348011	90348119	.	-	.	gene_id "LOC115209646"; db_xref "GeneID:115209646"; gbkey "mRNA"; gene "LOC115209646"; ID ""; gene_name "LOC115209646"; transcript_id "XM_036501145.1"; product "MAP kinase-activating death domain protein, transcript variant X1"; exon_number "21"; model_evidence "Supporting evidence includes similarity to: 59 Proteins, and 100% coverage of the annotated genomic feature by RNAseq alignments, including 12 samples with support for all annotated introns";
NC_042999.1	Gnomon	exon	90349200	90349397	.	-	.	gene_id "LOC115209646"; db_xref "GeneID:115209646"; gbkey "mRNA"; gene "LOC115209646"; ID ""; gene_name "LOC115209646"; transcript_id "XM_036501145.1"; product "MAP kinase-activating death domain protein, transcript variant X1"; exon_number "20"; model_evidence "Supporting evidence includes similarity to: 59 Proteins, and 100% coverage of the annotated genomic feature by RNAseq alignments, including 12 samples with support for all annotated introns";
NC_042999.1	Gnomon	exon	90350345	90350531	.	-	.	gene_id "LOC115209646"; db_xref "GeneID:115209646"; gbkey "mRNA"; gene "LOC115209646"; ID ""; gene_name "LOC115209646"; transcript_id "XM_036501145.1"; product "MAP kinase-activating death domain protein, transcript variant X1"; exon_number "19"; model_evidence "Supporting evidence includes similarity to: 59 Proteins, and 100% coverage of the annotated genomic feature by RNAseq alignments, including 12 samples with support for all annotated introns";
NC_042999.1	Gnomon	exon	90351666	90351777	.	-	.	gene_id "LOC115209646"; db_xref "GeneID:115209646"; gbkey "mRNA"; gene "LOC115209646"; ID ""; gene_name "LOC115209646"; transcript_id "XM_036501145.1"; product "MAP kinase-activating death domain protein, transcript variant X1"; exon_number "18"; model_evidence "Supporting evidence includes similarity to: 59 Proteins, and 100% coverage of the annotated genomic feature by RNAseq alignments, including 12 samples with support for all annotated introns";
NC_042999.1	Gnomon	exon	90352330	90352395	.	-	.	gene_id "LOC115209646"; db_xref "GeneID:115209646"; gbkey "mRNA"; gene "LOC115209646"; ID ""; gene_name "LOC115209646"; transcript_id "XM_036501145.1"; product "MAP kinase-activating death domain protein, transcript variant X1"; exon_number "17"; model_evidence "Supporting evidence includes similarity to: 59 Proteins, and 100% coverage of the annotated genomic feature by RNAseq alignments, including 12 samples with support for all annotated introns";
NC_042999.1	Gnomon	exon	90354963	90355089	.	-	.	gene_id "LOC115209646"; db_xref "GeneID:115209646"; gbkey "mRNA"; gene "LOC115209646"; ID ""; gene_name "LOC115209646"; transcript_id "XM_036501145.1"; product "MAP kinase-activating death domain protein, transcript variant X1"; exon_number "16"; model_evidence "Supporting evidence includes similarity to: 59 Proteins, and 100% coverage of the annotated genomic feature by RNAseq alignments, including 12 samples with support for all annotated introns";
NC_042999.1	Gnomon	exon	90356036	90356315	.	-	.	gene_id "LOC115209646"; db_xref "GeneID:115209646"; gbkey "mRNA"; gene "LOC115209646"; ID ""; gene_name "LOC115209646"; transcript_id "XM_036501145.1"; product "MAP kinase-activating death domain protein, transcript variant X1"; exon_number "15"; model_evidence "Supporting evidence includes similarity to: 59 Proteins, and 100% coverage of the annotated genomic feature by RNAseq alignments, including 12 samples with support for all annotated introns";
NC_042999.1	Gnomon	exon	90358755	90358816	.	-	.	gene_id "LOC115209646"; db_xref "GeneID:115209646"; gbkey "mRNA"; gene "LOC115209646"; ID ""; gene_name "LOC115209646"; transcript_id "XM_036501145.1"; product "MAP kinase-activating death domain protein, transcript variant X1"; exon_number "14"; model_evidence "Supporting evidence includes similarity to: 59 Proteins, and 100% coverage of the annotated genomic feature by RNAseq alignments, including 12 samples with support for all annotated introns";
NC_042999.1	Gnomon	exon	90359669	90359874	.	-	.	gene_id "LOC115209646"; db_xref "GeneID:115209646"; gbkey "mRNA"; gene "LOC115209646"; ID ""; gene_name "LOC115209646"; transcript_id "XM_036501145.1"; product "MAP kinase-activating death domain protein, transcript variant X1"; exon_number "13"; model_evidence "Supporting evidence includes similarity to: 59 Proteins, and 100% coverage of the annotated genomic feature by RNAseq alignments, including 12 samples with support for all annotated introns";
NC_042999.1	Gnomon	exon	90360353	90360463	.	-	.	gene_id "LOC115209646"; db_xref "GeneID:115209646"; gbkey "mRNA"; gene "LOC115209646"; ID ""; gene_name "LOC115209646"; transcript_id "XM_036501145.1"; product "MAP kinase-activating death domain protein, transcript variant X1"; exon_number "12"; model_evidence "Supporting evidence includes similarity to: 59 Proteins, and 100% coverage of the annotated genomic feature by RNAseq alignments, including 12 samples with support for all annotated introns";
NC_042999.1	Gnomon	exon	90363019	90363235	.	-	.	gene_id "LOC115209646"; db_xref "GeneID:115209646"; gbkey "mRNA"; gene "LOC115209646"; ID ""; gene_name "LOC115209646"; transcript_id "XM_036501145.1"; product "MAP kinase-activating death domain protein, transcript variant X1"; exon_number "11"; model_evidence "Supporting evidence includes similarity to: 59 Proteins, and 100% coverage of the annotated genomic feature by RNAseq alignments, including 12 samples with support for all annotated introns";
NC_042999.1	Gnomon	exon	90365722	90365880	.	-	.	gene_id "LOC115209646"; db_xref "GeneID:115209646"; gbkey "mRNA"; gene "LOC115209646"; ID ""; gene_name "LOC115209646"; transcript_id "XM_036501145.1"; product "MAP kinase-activating death domain protein, transcript variant X1"; exon_number "10"; model_evidence "Supporting evidence includes similarity to: 59 Proteins, and 100% coverage of the annotated genomic feature by RNAseq alignments, including 12 samples with support for all annotated introns";
NC_042999.1	Gnomon	exon	90368186	90368356	.	-	.	gene_id "LOC115209646"; db_xref "GeneID:115209646"; gbkey "mRNA"; gene "LOC115209646"; ID ""; gene_name "LOC115209646"; transcript_id "XM_036501145.1"; product "MAP kinase-activating death domain protein, transcript variant X1"; exon_number "9"; model_evidence "Supporting evidence includes similarity to: 59 Proteins, and 100% coverage of the annotated genomic feature by RNAseq alignments, including 12 samples with support for all annotated introns";
NC_042999.1	Gnomon	exon	90370387	90370467	.	-	.	gene_id "LOC115209646"; db_xref "GeneID:115209646"; gbkey "mRNA"; gene "LOC115209646"; ID ""; gene_name "LOC115209646"; transcript_id "XM_036501145.1"; product "MAP kinase-activating death domain protein, transcript variant X1"; exon_number "8"; model_evidence "Supporting evidence includes similarity to: 59 Proteins, and 100% coverage of the annotated genomic feature by RNAseq alignments, including 12 samples with support for all annotated introns";
NC_042999.1	Gnomon	exon	90371078	90371191	.	-	.	gene_id "LOC115209646"; db_xref "GeneID:115209646"; gbkey "mRNA"; gene "LOC115209646"; ID ""; gene_name "LOC115209646"; transcript_id "XM_036501145.1"; product "MAP kinase-activating death domain protein, transcript variant X1"; exon_number "7"; model_evidence "Supporting evidence includes similarity to: 59 Proteins, and 100% coverage of the annotated genomic feature by RNAseq alignments, including 12 samples with support for all annotated introns";
NC_042999.1	Gnomon	exon	90373942	90374073	.	-	.	gene_id "LOC115209646"; db_xref "GeneID:115209646"; gbkey "mRNA"; gene "LOC115209646"; ID ""; gene_name "LOC115209646"; transcript_id "XM_036501145.1"; product "MAP kinase-activating death domain protein, transcript variant X1"; exon_number "6"; model_evidence "Supporting evidence includes similarity to: 59 Proteins, and 100% coverage of the annotated genomic feature by RNAseq alignments, including 12 samples with support for all annotated introns";
NC_042999.1	Gnomon	exon	90374978	90375139	.	-	.	gene_id "LOC115209646"; db_xref "GeneID:115209646"; gbkey "mRNA"; gene "LOC115209646"; ID ""; gene_name "LOC115209646"; transcript_id "XM_036501145.1"; product "MAP kinase-activating death domain protein, transcript variant X1"; exon_number "5"; model_evidence "Supporting evidence includes similarity to: 59 Proteins, and 100% coverage of the annotated genomic feature by RNAseq alignments, including 12 samples with support for all annotated introns";
NC_042999.1	Gnomon	exon	90380037	90380178	.	-	.	gene_id "LOC115209646"; db_xref "GeneID:115209646"; gbkey "mRNA"; gene "LOC115209646"; ID ""; gene_name "LOC115209646"; transcript_id "XM_036501145.1"; product "MAP kinase-activating death domain protein, transcript variant X1"; exon_number "4"; model_evidence "Supporting evidence includes similarity to: 59 Proteins, and 100% coverage of the annotated genomic feature by RNAseq alignments, including 12 samples with support for all annotated introns";
NC_042999.1	Gnomon	exon	90398178	90398991	.	-	.	gene_id "LOC115209646"; db_xref "GeneID:115209646"; gbkey "mRNA"; gene "LOC115209646"; ID ""; gene_name "LOC115209646"; transcript_id "XM_036501145.1"; product "MAP kinase-activating death domain protein, transcript variant X1"; exon_number "3"; model_evidence "Supporting evidence includes similarity to: 59 Proteins, and 100% coverage of the annotated genomic feature by RNAseq alignments, including 12 samples with support for all annotated introns";
NC_042999.1	Gnomon	exon	90408651	90408706	.	-	.	gene_id "LOC115209646"; db_xref "GeneID:115209646"; gbkey "mRNA"; gene "LOC115209646"; ID ""; gene_name "LOC115209646"; transcript_id "XM_036501145.1"; product "MAP kinase-activating death domain protein, transcript variant X1"; exon_number "2"; model_evidence "Supporting evidence includes similarity to: 59 Proteins, and 100% coverage of the annotated genomic feature by RNAseq alignments, including 12 samples with support for all annotated introns";
NC_042999.1	Gnomon	exon	90421702	90421833	.	-	.	gene_id "LOC115209646"; db_xref "GeneID:115209646"; gbkey "mRNA"; gene "LOC115209646"; ID ""; gene_name "LOC115209646"; transcript_id "XM_036501145.1"; product "MAP kinase-activating death domain protein, transcript variant X1"; exon_number "1"; model_evidence "Supporting evidence includes similarity to: 59 Proteins, and 100% coverage of the annotated genomic feature by RNAseq alignments, including 12 samples with support for all annotated introns";
NC_042999.1	Gnomon	start_codon	90398786	90398788	.	-	0	gene_id "LOC115209646"; db_xref "GeneID:115209646"; gbkey "CDS"; gene "LOC115209646"; ID ""; gene_name "LOC115209646"; transcript_id "XM_036501145.1"; product "MAP kinase-activating death domain protein isoform X1"; protein_id "XP_036357038.1"; exon_number "3";
NC_042999.1	Gnomon	stop_codon	90236391	90236393	.	-	0	gene_id "LOC115209646"; db_xref "GeneID:115209646"; gbkey "CDS"; gene "LOC115209646"; ID ""; gene_name "LOC115209646"; transcript_id "XM_036501145.1"; product "MAP kinase-activating death domain protein isoform X1"; protein_id "XP_036357038.1"; exon_number "34";
NC_042999.1	Gnomon	transcript	90236193	90421846	.	-	.	gene_id "LOC115209646"; ID "XM_036501146.1"; gene_name "LOC115209646"; transcript_id "XM_036501146.1";
NC_042999.1	Gnomon	CDS	90236394	90236696	.	-	0	gene_id "LOC115209646"; db_xref "GeneID:115209646"; gbkey "CDS"; gene "LOC115209646"; ID ""; gene_name "LOC115209646"; transcript_id "XM_036501146.1"; product "MAP kinase-activating death domain protein isoform X1"; protein_id "XP_036357039.1"; exon_number "33";
NC_042999.1	Gnomon	CDS	90244389	90244435	.	-	2	gene_id "LOC115209646"; db_xref "GeneID:115209646"; gbkey "CDS"; gene "LOC115209646"; ID ""; gene_name "LOC115209646"; transcript_id "XM_036501146.1"; product "MAP kinase-activating death domain protein isoform X1"; protein_id "XP_036357039.1"; exon_number "32";
NC_042999.1	Gnomon	CDS	90266800	90266872	.	-	0	gene_id "LOC115209646"; db_xref "GeneID:115209646"; gbkey "CDS"; gene "LOC115209646"; ID ""; gene_name "LOC115209646"; transcript_id "XM_036501146.1"; product "MAP kinase-activating death domain protein isoform X1"; protein_id "XP_036357039.1"; exon_number "31";
NC_042999.1	Gnomon	CDS	90267519	90267527	.	-	0	gene_id "LOC115209646"; db_xref "GeneID:115209646"; gbkey "CDS"; gene "LOC115209646"; ID ""; gene_name "LOC115209646"; transcript_id "XM_036501146.1"; product "MAP kinase-activating death domain protein isoform X1"; protein_id "XP_036357039.1"; exon_number "30";
NC_042999.1	Gnomon	CDS	90297992	90298098	.	-	2	gene_id "LOC115209646"; db_xref "GeneID:115209646"; gbkey "CDS"; gene "LOC115209646"; ID ""; gene_name "LOC115209646"; transcript_id "XM_036501146.1"; product "MAP kinase-activating death domain protein isoform X1"; protein_id "XP_036357039.1"; exon_number "29";
NC_042999.1	Gnomon	CDS	90301635	90301707	.	-	0	gene_id "LOC115209646"; db_xref "GeneID:115209646"; gbkey "CDS"; gene "LOC115209646"; ID ""; gene_name "LOC115209646"; transcript_id "XM_036501146.1"; product "MAP kinase-activating death domain protein isoform X1"; protein_id "XP_036357039.1"; exon_number "28";
NC_042999.1	Gnomon	CDS	90302689	90302853	.	-	0	gene_id "LOC115209646"; db_xref "GeneID:115209646"; gbkey "CDS"; gene "LOC115209646"; ID ""; gene_name "LOC115209646"; transcript_id "XM_036501146.1"; product "MAP kinase-activating death domain protein isoform X1"; protein_id "XP_036357039.1"; exon_number "27";
NC_042999.1	Gnomon	CDS	90304716	90304823	.	-	0	gene_id "LOC115209646"; db_xref "GeneID:115209646"; gbkey "CDS"; gene "LOC115209646"; ID ""; gene_name "LOC115209646"; transcript_id "XM_036501146.1"; product "MAP kinase-activating death domain protein isoform X1"; protein_id "XP_036357039.1"; exon_number "26";
NC_042999.1	Gnomon	CDS	90307257	90307473	.	-	1	gene_id "LOC115209646"; db_xref "GeneID:115209646"; gbkey "CDS"; gene "LOC115209646"; ID ""; gene_name "LOC115209646"; transcript_id "XM_036501146.1"; product "MAP kinase-activating death domain protein isoform X1"; protein_id "XP_036357039.1"; exon_number "25";
NC_042999.1	Gnomon	CDS	90308351	90308471	.	-	2	gene_id "LOC115209646"; db_xref "GeneID:115209646"; gbkey "CDS"; gene "LOC115209646"; ID ""; gene_name "LOC115209646"; transcript_id "XM_036501146.1"; product "MAP kinase-activating death domain protein isoform X1"; protein_id "XP_036357039.1"; exon_number "24";
NC_042999.1	Gnomon	CDS	90309156	90309312	.	-	0	gene_id "LOC115209646"; db_xref "GeneID:115209646"; gbkey "CDS"; gene "LOC115209646"; ID ""; gene_name "LOC115209646"; transcript_id "XM_036501146.1"; product "MAP kinase-activating death domain protein isoform X1"; protein_id "XP_036357039.1"; exon_number "23";
NC_042999.1	Gnomon	CDS	90311422	90311879	.	-	2	gene_id "LOC115209646"; db_xref "GeneID:115209646"; gbkey "CDS"; gene "LOC115209646"; ID ""; gene_name "LOC115209646"; transcript_id "XM_036501146.1"; product "MAP kinase-activating death domain protein isoform X1"; protein_id "XP_036357039.1"; exon_number "22";
NC_042999.1	Gnomon	CDS	90325310	90325399	.	-	2	gene_id "LOC115209646"; db_xref "GeneID:115209646"; gbkey "CDS"; gene "LOC115209646"; ID ""; gene_name "LOC115209646"; transcript_id "XM_036501146.1"; product "MAP kinase-activating death domain protein isoform X1"; protein_id "XP_036357039.1"; exon_number "21";
NC_042999.1	Gnomon	CDS	90348011	90348119	.	-	0	gene_id "LOC115209646"; db_xref "GeneID:115209646"; gbkey "CDS"; gene "LOC115209646"; ID ""; gene_name "LOC115209646"; transcript_id "XM_036501146.1"; product "MAP kinase-activating death domain protein isoform X1"; protein_id "XP_036357039.1"; exon_number "20";
NC_042999.1	Gnomon	CDS	90349200	90349397	.	-	0	gene_id "LOC115209646"; db_xref "GeneID:115209646"; gbkey "CDS"; gene "LOC115209646"; ID ""; gene_name "LOC115209646"; transcript_id "XM_036501146.1"; product "MAP kinase-activating death domain protein isoform X1"; protein_id "XP_036357039.1"; exon_number "19";
NC_042999.1	Gnomon	CDS	90350345	90350531	.	-	1	gene_id "LOC115209646"; db_xref "GeneID:115209646"; gbkey "CDS"; gene "LOC115209646"; ID ""; gene_name "LOC115209646"; transcript_id "XM_036501146.1"; product "MAP kinase-activating death domain protein isoform X1"; protein_id "XP_036357039.1"; exon_number "18";
NC_042999.1	Gnomon	CDS	90351666	90351777	.	-	2	gene_id "LOC115209646"; db_xref "GeneID:115209646"; gbkey "CDS"; gene "LOC115209646"; ID ""; gene_name "LOC115209646"; transcript_id "XM_036501146.1"; product "MAP kinase-activating death domain protein isoform X1"; protein_id "XP_036357039.1"; exon_number "17";
NC_042999.1	Gnomon	CDS	90352330	90352395	.	-	2	gene_id "LOC115209646"; db_xref "GeneID:115209646"; gbkey "CDS"; gene "LOC115209646"; ID ""; gene_name "LOC115209646"; transcript_id "XM_036501146.1"; product "MAP kinase-activating death domain protein isoform X1"; protein_id "XP_036357039.1"; exon_number "16";
NC_042999.1	Gnomon	CDS	90354963	90355089	.	-	0	gene_id "LOC115209646"; db_xref "GeneID:115209646"; gbkey "CDS"; gene "LOC115209646"; ID ""; gene_name "LOC115209646"; transcript_id "XM_036501146.1"; product "MAP kinase-activating death domain protein isoform X1"; protein_id "XP_036357039.1"; exon_number "15";
NC_042999.1	Gnomon	CDS	90356036	90356315	.	-	1	gene_id "LOC115209646"; db_xref "GeneID:115209646"; gbkey "CDS"; gene "LOC115209646"; ID ""; gene_name "LOC115209646"; transcript_id "XM_036501146.1"; product "MAP kinase-activating death domain protein isoform X1"; protein_id "XP_036357039.1"; exon_number "14";
NC_042999.1	Gnomon	CDS	90358755	90358816	.	-	0	gene_id "LOC115209646"; db_xref "GeneID:115209646"; gbkey "CDS"; gene "LOC115209646"; ID ""; gene_name "LOC115209646"; transcript_id "XM_036501146.1"; product "MAP kinase-activating death domain protein isoform X1"; protein_id "XP_036357039.1"; exon_number "13";
NC_042999.1	Gnomon	CDS	90359669	90359874	.	-	2	gene_id "LOC115209646"; db_xref "GeneID:115209646"; gbkey "CDS"; gene "LOC115209646"; ID ""; gene_name "LOC115209646"; transcript_id "XM_036501146.1"; product "MAP kinase-activating death domain protein isoform X1"; protein_id "XP_036357039.1"; exon_number "12";
NC_042999.1	Gnomon	CDS	90360353	90360463	.	-	2	gene_id "LOC115209646"; db_xref "GeneID:115209646"; gbkey "CDS"; gene "LOC115209646"; ID ""; gene_name "LOC115209646"; transcript_id "XM_036501146.1"; product "MAP kinase-activating death domain protein isoform X1"; protein_id "XP_036357039.1"; exon_number "11";
NC_042999.1	Gnomon	CDS	90363019	90363235	.	-	0	gene_id "LOC115209646"; db_xref "GeneID:115209646"; gbkey "CDS"; gene "LOC115209646"; ID ""; gene_name "LOC115209646"; transcript_id "XM_036501146.1"; product "MAP kinase-activating death domain protein isoform X1"; protein_id "XP_036357039.1"; exon_number "10";
NC_042999.1	Gnomon	CDS	90365722	90365880	.	-	0	gene_id "LOC115209646"; db_xref "GeneID:115209646"; gbkey "CDS"; gene "LOC115209646"; ID ""; gene_name "LOC115209646"; transcript_id "XM_036501146.1"; product "MAP kinase-activating death domain protein isoform X1"; protein_id "XP_036357039.1"; exon_number "9";
NC_042999.1	Gnomon	CDS	90368186	90368356	.	-	0	gene_id "LOC115209646"; db_xref "GeneID:115209646"; gbkey "CDS"; gene "LOC115209646"; ID ""; gene_name "LOC115209646"; transcript_id "XM_036501146.1"; product "MAP kinase-activating death domain protein isoform X1"; protein_id "XP_036357039.1"; exon_number "8";
NC_042999.1	Gnomon	CDS	90370387	90370467	.	-	0	gene_id "LOC115209646"; db_xref "GeneID:115209646"; gbkey "CDS"; gene "LOC115209646"; ID ""; gene_name "LOC115209646"; transcript_id "XM_036501146.1"; product "MAP kinase-activating death domain protein isoform X1"; protein_id "XP_036357039.1"; exon_number "7";
NC_042999.1	Gnomon	CDS	90371078	90371191	.	-	0	gene_id "LOC115209646"; db_xref "GeneID:115209646"; gbkey "CDS"; gene "LOC115209646"; ID ""; gene_name "LOC115209646"; transcript_id "XM_036501146.1"; product "MAP kinase-activating death domain protein isoform X1"; protein_id "XP_036357039.1"; exon_number "6";
NC_042999.1	Gnomon	CDS	90373942	90374073	.	-	0	gene_id "LOC115209646"; db_xref "GeneID:115209646"; gbkey "CDS"; gene "LOC115209646"; ID ""; gene_name "LOC115209646"; transcript_id "XM_036501146.1"; product "MAP kinase-activating death domain protein isoform X1"; protein_id "XP_036357039.1"; exon_number "5";
NC_042999.1	Gnomon	CDS	90374978	90375139	.	-	0	gene_id "LOC115209646"; db_xref "GeneID:115209646"; gbkey "CDS"; gene "LOC115209646"; ID ""; gene_name "LOC115209646"; transcript_id "XM_036501146.1"; product "MAP kinase-activating death domain protein isoform X1"; protein_id "XP_036357039.1"; exon_number "4";
NC_042999.1	Gnomon	CDS	90380037	90380178	.	-	1	gene_id "LOC115209646"; db_xref "GeneID:115209646"; gbkey "CDS"; gene "LOC115209646"; ID ""; gene_name "LOC115209646"; transcript_id "XM_036501146.1"; product "MAP kinase-activating death domain protein isoform X1"; protein_id "XP_036357039.1"; exon_number "3";
NC_042999.1	Gnomon	CDS	90398178	90398788	.	-	0	gene_id "LOC115209646"; db_xref "GeneID:115209646"; gbkey "CDS"; gene "LOC115209646"; ID ""; gene_name "LOC115209646"; transcript_id "XM_036501146.1"; product "MAP kinase-activating death domain protein isoform X1"; protein_id "XP_036357039.1"; exon_number "2";
NC_042999.1	Gnomon	exon	90236193	90236696	.	-	.	gene_id "LOC115209646"; db_xref "GeneID:115209646"; gbkey "mRNA"; gene "LOC115209646"; ID ""; gene_name "LOC115209646"; transcript_id "XM_036501146.1"; product "MAP kinase-activating death domain protein, transcript variant X2"; exon_number "33"; model_evidence "Supporting evidence includes similarity to: 59 Proteins, and 100% coverage of the annotated genomic feature by RNAseq alignments, including 10 samples with support for all annotated introns";
NC_042999.1	Gnomon	exon	90244389	90244435	.	-	.	gene_id "LOC115209646"; db_xref "GeneID:115209646"; gbkey "mRNA"; gene "LOC115209646"; ID ""; gene_name "LOC115209646"; transcript_id "XM_036501146.1"; product "MAP kinase-activating death domain protein, transcript variant X2"; exon_number "32"; model_evidence "Supporting evidence includes similarity to: 59 Proteins, and 100% coverage of the annotated genomic feature by RNAseq alignments, including 10 samples with support for all annotated introns";
NC_042999.1	Gnomon	exon	90266800	90266872	.	-	.	gene_id "LOC115209646"; db_xref "GeneID:115209646"; gbkey "mRNA"; gene "LOC115209646"; ID ""; gene_name "LOC115209646"; transcript_id "XM_036501146.1"; product "MAP kinase-activating death domain protein, transcript variant X2"; exon_number "31"; model_evidence "Supporting evidence includes similarity to: 59 Proteins, and 100% coverage of the annotated genomic feature by RNAseq alignments, including 10 samples with support for all annotated introns";
NC_042999.1	Gnomon	exon	90267519	90267527	.	-	.	gene_id "LOC115209646"; db_xref "GeneID:115209646"; gbkey "mRNA"; gene "LOC115209646"; ID ""; gene_name "LOC115209646"; transcript_id "XM_036501146.1"; product "MAP kinase-activating death domain protein, transcript variant X2"; exon_number "30"; model_evidence "Supporting evidence includes similarity to: 59 Proteins, and 100% coverage of the annotated genomic feature by RNAseq alignments, including 10 samples with support for all annotated introns";
NC_042999.1	Gnomon	exon	90297992	90298098	.	-	.	gene_id "LOC115209646"; db_xref "GeneID:115209646"; gbkey "mRNA"; gene "LOC115209646"; ID ""; gene_name "LOC115209646"; transcript_id "XM_036501146.1"; product "MAP kinase-activating death domain protein, transcript variant X2"; exon_number "29"; model_evidence "Supporting evidence includes similarity to: 59 Proteins, and 100% coverage of the annotated genomic feature by RNAseq alignments, including 10 samples with support for all annotated introns";
NC_042999.1	Gnomon	exon	90301635	90301707	.	-	.	gene_id "LOC115209646"; db_xref "GeneID:115209646"; gbkey "mRNA"; gene "LOC115209646"; ID ""; gene_name "LOC115209646"; transcript_id "XM_036501146.1"; product "MAP kinase-activating death domain protein, transcript variant X2"; exon_number "28"; model_evidence "Supporting evidence includes similarity to: 59 Proteins, and 100% coverage of the annotated genomic feature by RNAseq alignments, including 10 samples with support for all annotated introns";
NC_042999.1	Gnomon	exon	90302689	90302853	.	-	.	gene_id "LOC115209646"; db_xref "GeneID:115209646"; gbkey "mRNA"; gene "LOC115209646"; ID ""; gene_name "LOC115209646"; transcript_id "XM_036501146.1"; product "MAP kinase-activating death domain protein, transcript variant X2"; exon_number "27"; model_evidence "Supporting evidence includes similarity to: 59 Proteins, and 100% coverage of the annotated genomic feature by RNAseq alignments, including 10 samples with support for all annotated introns";
NC_042999.1	Gnomon	exon	90304716	90304823	.	-	.	gene_id "LOC115209646"; db_xref "GeneID:115209646"; gbkey "mRNA"; gene "LOC115209646"; ID ""; gene_name "LOC115209646"; transcript_id "XM_036501146.1"; product "MAP kinase-activating death domain protein, transcript variant X2"; exon_number "26"; model_evidence "Supporting evidence includes similarity to: 59 Proteins, and 100% coverage of the annotated genomic feature by RNAseq alignments, including 10 samples with support for all annotated introns";
NC_042999.1	Gnomon	exon	90307257	90307473	.	-	.	gene_id "LOC115209646"; db_xref "GeneID:115209646"; gbkey "mRNA"; gene "LOC115209646"; ID ""; gene_name "LOC115209646"; transcript_id "XM_036501146.1"; product "MAP kinase-activating death domain protein, transcript variant X2"; exon_number "25"; model_evidence "Supporting evidence includes similarity to: 59 Proteins, and 100% coverage of the annotated genomic feature by RNAseq alignments, including 10 samples with support for all annotated introns";
NC_042999.1	Gnomon	exon	90308351	90308471	.	-	.	gene_id "LOC115209646"; db_xref "GeneID:115209646"; gbkey "mRNA"; gene "LOC115209646"; ID ""; gene_name "LOC115209646"; transcript_id "XM_036501146.1"; product "MAP kinase-activating death domain protein, transcript variant X2"; exon_number "24"; model_evidence "Supporting evidence includes similarity to: 59 Proteins, and 100% coverage of the annotated genomic feature by RNAseq alignments, including 10 samples with support for all annotated introns";
NC_042999.1	Gnomon	exon	90309156	90309312	.	-	.	gene_id "LOC115209646"; db_xref "GeneID:115209646"; gbkey "mRNA"; gene "LOC115209646"; ID ""; gene_name "LOC115209646"; transcript_id "XM_036501146.1"; product "MAP kinase-activating death domain protein, transcript variant X2"; exon_number "23"; model_evidence "Supporting evidence includes similarity to: 59 Proteins, and 100% coverage of the annotated genomic feature by RNAseq alignments, including 10 samples with support for all annotated introns";
NC_042999.1	Gnomon	exon	90311422	90311879	.	-	.	gene_id "LOC115209646"; db_xref "GeneID:115209646"; gbkey "mRNA"; gene "LOC115209646"; ID ""; gene_name "LOC115209646"; transcript_id "XM_036501146.1"; product "MAP kinase-activating death domain protein, transcript variant X2"; exon_number "22"; model_evidence "Supporting evidence includes similarity to: 59 Proteins, and 100% coverage of the annotated genomic feature by RNAseq alignments, including 10 samples with support for all annotated introns";
NC_042999.1	Gnomon	exon	90325310	90325399	.	-	.	gene_id "LOC115209646"; db_xref "GeneID:115209646"; gbkey "mRNA"; gene "LOC115209646"; ID ""; gene_name "LOC115209646"; transcript_id "XM_036501146.1"; product "MAP kinase-activating death domain protein, transcript variant X2"; exon_number "21"; model_evidence "Supporting evidence includes similarity to: 59 Proteins, and 100% coverage of the annotated genomic feature by RNAseq alignments, including 10 samples with support for all annotated introns";
NC_042999.1	Gnomon	exon	90348011	90348119	.	-	.	gene_id "LOC115209646"; db_xref "GeneID:115209646"; gbkey "mRNA"; gene "LOC115209646"; ID ""; gene_name "LOC115209646"; transcript_id "XM_036501146.1"; product "MAP kinase-activating death domain protein, transcript variant X2"; exon_number "20"; model_evidence "Supporting evidence includes similarity to: 59 Proteins, and 100% coverage of the annotated genomic feature by RNAseq alignments, including 10 samples with support for all annotated introns";
NC_042999.1	Gnomon	exon	90349200	90349397	.	-	.	gene_id "LOC115209646"; db_xref "GeneID:115209646"; gbkey "mRNA"; gene "LOC115209646"; ID ""; gene_name "LOC115209646"; transcript_id "XM_036501146.1"; product "MAP kinase-activating death domain protein, transcript variant X2"; exon_number "19"; model_evidence "Supporting evidence includes similarity to: 59 Proteins, and 100% coverage of the annotated genomic feature by RNAseq alignments, including 10 samples with support for all annotated introns";
NC_042999.1	Gnomon	exon	90350345	90350531	.	-	.	gene_id "LOC115209646"; db_xref "GeneID:115209646"; gbkey "mRNA"; gene "LOC115209646"; ID ""; gene_name "LOC115209646"; transcript_id "XM_036501146.1"; product "MAP kinase-activating death domain protein, transcript variant X2"; exon_number "18"; model_evidence "Supporting evidence includes similarity to: 59 Proteins, and 100% coverage of the annotated genomic feature by RNAseq alignments, including 10 samples with support for all annotated introns";
NC_042999.1	Gnomon	exon	90351666	90351777	.	-	.	gene_id "LOC115209646"; db_xref "GeneID:115209646"; gbkey "mRNA"; gene "LOC115209646"; ID ""; gene_name "LOC115209646"; transcript_id "XM_036501146.1"; product "MAP kinase-activating death domain protein, transcript variant X2"; exon_number "17"; model_evidence "Supporting evidence includes similarity to: 59 Proteins, and 100% coverage of the annotated genomic feature by RNAseq alignments, including 10 samples with support for all annotated introns";
NC_042999.1	Gnomon	exon	90352330	90352395	.	-	.	gene_id "LOC115209646"; db_xref "GeneID:115209646"; gbkey "mRNA"; gene "LOC115209646"; ID ""; gene_name "LOC115209646"; transcript_id "XM_036501146.1"; product "MAP kinase-activating death domain protein, transcript variant X2"; exon_number "16"; model_evidence "Supporting evidence includes similarity to: 59 Proteins, and 100% coverage of the annotated genomic feature by RNAseq alignments, including 10 samples with support for all annotated introns";
NC_042999.1	Gnomon	exon	90354963	90355089	.	-	.	gene_id "LOC115209646"; db_xref "GeneID:115209646"; gbkey "mRNA"; gene "LOC115209646"; ID ""; gene_name "LOC115209646"; transcript_id "XM_036501146.1"; product "MAP kinase-activating death domain protein, transcript variant X2"; exon_number "15"; model_evidence "Supporting evidence includes similarity to: 59 Proteins, and 100% coverage of the annotated genomic feature by RNAseq alignments, including 10 samples with support for all annotated introns";
NC_042999.1	Gnomon	exon	90356036	90356315	.	-	.	gene_id "LOC115209646"; db_xref "GeneID:115209646"; gbkey "mRNA"; gene "LOC115209646"; ID ""; gene_name "LOC115209646"; transcript_id "XM_036501146.1"; product "MAP kinase-activating death domain protein, transcript variant X2"; exon_number "14"; model_evidence "Supporting evidence includes similarity to: 59 Proteins, and 100% coverage of the annotated genomic feature by RNAseq alignments, including 10 samples with support for all annotated introns";
NC_042999.1	Gnomon	exon	90358755	90358816	.	-	.	gene_id "LOC115209646"; db_xref "GeneID:115209646"; gbkey "mRNA"; gene "LOC115209646"; ID ""; gene_name "LOC115209646"; transcript_id "XM_036501146.1"; product "MAP kinase-activating death domain protein, transcript variant X2"; exon_number "13"; model_evidence "Supporting evidence includes similarity to: 59 Proteins, and 100% coverage of the annotated genomic feature by RNAseq alignments, including 10 samples with support for all annotated introns";
NC_042999.1	Gnomon	exon	90359669	90359874	.	-	.	gene_id "LOC115209646"; db_xref "GeneID:115209646"; gbkey "mRNA"; gene "LOC115209646"; ID ""; gene_name "LOC115209646"; transcript_id "XM_036501146.1"; product "MAP kinase-activating death domain protein, transcript variant X2"; exon_number "12"; model_evidence "Supporting evidence includes similarity to: 59 Proteins, and 100% coverage of the annotated genomic feature by RNAseq alignments, including 10 samples with support for all annotated introns";
NC_042999.1	Gnomon	exon	90360353	90360463	.	-	.	gene_id "LOC115209646"; db_xref "GeneID:115209646"; gbkey "mRNA"; gene "LOC115209646"; ID ""; gene_name "LOC115209646"; transcript_id "XM_036501146.1"; product "MAP kinase-activating death domain protein, transcript variant X2"; exon_number "11"; model_evidence "Supporting evidence includes similarity to: 59 Proteins, and 100% coverage of the annotated genomic feature by RNAseq alignments, including 10 samples with support for all annotated introns";
NC_042999.1	Gnomon	exon	90363019	90363235	.	-	.	gene_id "LOC115209646"; db_xref "GeneID:115209646"; gbkey "mRNA"; gene "LOC115209646"; ID ""; gene_name "LOC115209646"; transcript_id "XM_036501146.1"; product "MAP kinase-activating death domain protein, transcript variant X2"; exon_number "10"; model_evidence "Supporting evidence includes similarity to: 59 Proteins, and 100% coverage of the annotated genomic feature by RNAseq alignments, including 10 samples with support for all annotated introns";
NC_042999.1	Gnomon	exon	90365722	90365880	.	-	.	gene_id "LOC115209646"; db_xref "GeneID:115209646"; gbkey "mRNA"; gene "LOC115209646"; ID ""; gene_name "LOC115209646"; transcript_id "XM_036501146.1"; product "MAP kinase-activating death domain protein, transcript variant X2"; exon_number "9"; model_evidence "Supporting evidence includes similarity to: 59 Proteins, and 100% coverage of the annotated genomic feature by RNAseq alignments, including 10 samples with support for all annotated introns";
NC_042999.1	Gnomon	exon	90368186	90368356	.	-	.	gene_id "LOC115209646"; db_xref "GeneID:115209646"; gbkey "mRNA"; gene "LOC115209646"; ID ""; gene_name "LOC115209646"; transcript_id "XM_036501146.1"; product "MAP kinase-activating death domain protein, transcript variant X2"; exon_number "8"; model_evidence "Supporting evidence includes similarity to: 59 Proteins, and 100% coverage of the annotated genomic feature by RNAseq alignments, including 10 samples with support for all annotated introns";
NC_042999.1	Gnomon	exon	90370387	90370467	.	-	.	gene_id "LOC115209646"; db_xref "GeneID:115209646"; gbkey "mRNA"; gene "LOC115209646"; ID ""; gene_name "LOC115209646"; transcript_id "XM_036501146.1"; product "MAP kinase-activating death domain protein, transcript variant X2"; exon_number "7"; model_evidence "Supporting evidence includes similarity to: 59 Proteins, and 100% coverage of the annotated genomic feature by RNAseq alignments, including 10 samples with support for all annotated introns";
NC_042999.1	Gnomon	exon	90371078	90371191	.	-	.	gene_id "LOC115209646"; db_xref "GeneID:115209646"; gbkey "mRNA"; gene "LOC115209646"; ID ""; gene_name "LOC115209646"; transcript_id "XM_036501146.1"; product "MAP kinase-activating death domain protein, transcript variant X2"; exon_number "6"; model_evidence "Supporting evidence includes similarity to: 59 Proteins, and 100% coverage of the annotated genomic feature by RNAseq alignments, including 10 samples with support for all annotated introns";
NC_042999.1	Gnomon	exon	90373942	90374073	.	-	.	gene_id "LOC115209646"; db_xref "GeneID:115209646"; gbkey "mRNA"; gene "LOC115209646"; ID ""; gene_name "LOC115209646"; transcript_id "XM_036501146.1"; product "MAP kinase-activating death domain protein, transcript variant X2"; exon_number "5"; model_evidence "Supporting evidence includes similarity to: 59 Proteins, and 100% coverage of the annotated genomic feature by RNAseq alignments, including 10 samples with support for all annotated introns";
NC_042999.1	Gnomon	exon	90374978	90375139	.	-	.	gene_id "LOC115209646"; db_xref "GeneID:115209646"; gbkey "mRNA"; gene "LOC115209646"; ID ""; gene_name "LOC115209646"; transcript_id "XM_036501146.1"; product "MAP kinase-activating death domain protein, transcript variant X2"; exon_number "4"; model_evidence "Supporting evidence includes similarity to: 59 Proteins, and 100% coverage of the annotated genomic feature by RNAseq alignments, including 10 samples with support for all annotated introns";
NC_042999.1	Gnomon	exon	90380037	90380178	.	-	.	gene_id "LOC115209646"; db_xref "GeneID:115209646"; gbkey "mRNA"; gene "LOC115209646"; ID ""; gene_name "LOC115209646"; transcript_id "XM_036501146.1"; product "MAP kinase-activating death domain protein, transcript variant X2"; exon_number "3"; model_evidence "Supporting evidence includes similarity to: 59 Proteins, and 100% coverage of the annotated genomic feature by RNAseq alignments, including 10 samples with support for all annotated introns";
NC_042999.1	Gnomon	exon	90398178	90398991	.	-	.	gene_id "LOC115209646"; db_xref "GeneID:115209646"; gbkey "mRNA"; gene "LOC115209646"; ID ""; gene_name "LOC115209646"; transcript_id "XM_036501146.1"; product "MAP kinase-activating death domain protein, transcript variant X2"; exon_number "2"; model_evidence "Supporting evidence includes similarity to: 59 Proteins, and 100% coverage of the annotated genomic feature by RNAseq alignments, including 10 samples with support for all annotated introns";
NC_042999.1	Gnomon	exon	90421702	90421846	.	-	.	gene_id "LOC115209646"; db_xref "GeneID:115209646"; gbkey "mRNA"; gene "LOC115209646"; ID ""; gene_name "LOC115209646"; transcript_id "XM_036501146.1"; product "MAP kinase-activating death domain protein, transcript variant X2"; exon_number "1"; model_evidence "Supporting evidence includes similarity to: 59 Proteins, and 100% coverage of the annotated genomic feature by RNAseq alignments, including 10 samples with support for all annotated introns";
NC_042999.1	Gnomon	start_codon	90398786	90398788	.	-	0	gene_id "LOC115209646"; db_xref "GeneID:115209646"; gbkey "CDS"; gene "LOC115209646"; ID ""; gene_name "LOC115209646"; transcript_id "XM_036501146.1"; product "MAP kinase-activating death domain protein isoform X1"; protein_id "XP_036357039.1"; exon_number "2";
NC_042999.1	Gnomon	stop_codon	90236391	90236393	.	-	0	gene_id "LOC115209646"; db_xref "GeneID:115209646"; gbkey "CDS"; gene "LOC115209646"; ID ""; gene_name "LOC115209646"; transcript_id "XM_036501146.1"; product "MAP kinase-activating death domain protein isoform X1"; protein_id "XP_036357039.1"; exon_number "33";
NC_042999.1	Gnomon	transcript	90236193	90421832	.	-	.	gene_id "LOC115209646"; ID "XM_036501147.1"; gene_name "LOC115209646"; transcript_id "XM_036501147.1";
NC_042999.1	Gnomon	CDS	90236394	90236696	.	-	0	gene_id "LOC115209646"; db_xref "GeneID:115209646"; gbkey "CDS"; gene "LOC115209646"; ID ""; gene_name "LOC115209646"; transcript_id "XM_036501147.1"; product "MAP kinase-activating death domain protein isoform X2"; protein_id "XP_036357040.1"; exon_number "33";
NC_042999.1	Gnomon	CDS	90244389	90244435	.	-	2	gene_id "LOC115209646"; db_xref "GeneID:115209646"; gbkey "CDS"; gene "LOC115209646"; ID ""; gene_name "LOC115209646"; transcript_id "XM_036501147.1"; product "MAP kinase-activating death domain protein isoform X2"; protein_id "XP_036357040.1"; exon_number "32";
NC_042999.1	Gnomon	CDS	90266800	90266872	.	-	0	gene_id "LOC115209646"; db_xref "GeneID:115209646"; gbkey "CDS"; gene "LOC115209646"; ID ""; gene_name "LOC115209646"; transcript_id "XM_036501147.1"; product "MAP kinase-activating death domain protein isoform X2"; protein_id "XP_036357040.1"; exon_number "31";
NC_042999.1	Gnomon	CDS	90297992	90298098	.	-	2	gene_id "LOC115209646"; db_xref "GeneID:115209646"; gbkey "CDS"; gene "LOC115209646"; ID ""; gene_name "LOC115209646"; transcript_id "XM_036501147.1"; product "MAP kinase-activating death domain protein isoform X2"; protein_id "XP_036357040.1"; exon_number "30";
NC_042999.1	Gnomon	CDS	90301635	90301707	.	-	0	gene_id "LOC115209646"; db_xref "GeneID:115209646"; gbkey "CDS"; gene "LOC115209646"; ID ""; gene_name "LOC115209646"; transcript_id "XM_036501147.1"; product "MAP kinase-activating death domain protein isoform X2"; protein_id "XP_036357040.1"; exon_number "29";
NC_042999.1	Gnomon	CDS	90302689	90302853	.	-	0	gene_id "LOC115209646"; db_xref "GeneID:115209646"; gbkey "CDS"; gene "LOC115209646"; ID ""; gene_name "LOC115209646"; transcript_id "XM_036501147.1"; product "MAP kinase-activating death domain protein isoform X2"; protein_id "XP_036357040.1"; exon_number "28";
NC_042999.1	Gnomon	CDS	90304716	90304823	.	-	0	gene_id "LOC115209646"; db_xref "GeneID:115209646"; gbkey "CDS"; gene "LOC115209646"; ID ""; gene_name "LOC115209646"; transcript_id "XM_036501147.1"; product "MAP kinase-activating death domain protein isoform X2"; protein_id "XP_036357040.1"; exon_number "27";
NC_042999.1	Gnomon	CDS	90307257	90307473	.	-	1	gene_id "LOC115209646"; db_xref "GeneID:115209646"; gbkey "CDS"; gene "LOC115209646"; ID ""; gene_name "LOC115209646"; transcript_id "XM_036501147.1"; product "MAP kinase-activating death domain protein isoform X2"; protein_id "XP_036357040.1"; exon_number "26";
NC_042999.1	Gnomon	CDS	90308351	90308471	.	-	2	gene_id "LOC115209646"; db_xref "GeneID:115209646"; gbkey "CDS"; gene "LOC115209646"; ID ""; gene_name "LOC115209646"; transcript_id "XM_036501147.1"; product "MAP kinase-activating death domain protein isoform X2"; protein_id "XP_036357040.1"; exon_number "25";
NC_042999.1	Gnomon	CDS	90309156	90309312	.	-	0	gene_id "LOC115209646"; db_xref "GeneID:115209646"; gbkey "CDS"; gene "LOC115209646"; ID ""; gene_name "LOC115209646"; transcript_id "XM_036501147.1"; product "MAP kinase-activating death domain protein isoform X2"; protein_id "XP_036357040.1"; exon_number "24";
NC_042999.1	Gnomon	CDS	90311422	90311879	.	-	2	gene_id "LOC115209646"; db_xref "GeneID:115209646"; gbkey "CDS"; gene "LOC115209646"; ID ""; gene_name "LOC115209646"; transcript_id "XM_036501147.1"; product "MAP kinase-activating death domain protein isoform X2"; protein_id "XP_036357040.1"; exon_number "23";
NC_042999.1	Gnomon	CDS	90325310	90325399	.	-	2	gene_id "LOC115209646"; db_xref "GeneID:115209646"; gbkey "CDS"; gene "LOC115209646"; ID ""; gene_name "LOC115209646"; transcript_id "XM_036501147.1"; product "MAP kinase-activating death domain protein isoform X2"; protein_id "XP_036357040.1"; exon_number "22";
NC_042999.1	Gnomon	CDS	90348011	90348119	.	-	0	gene_id "LOC115209646"; db_xref "GeneID:115209646"; gbkey "CDS"; gene "LOC115209646"; ID ""; gene_name "LOC115209646"; transcript_id "XM_036501147.1"; product "MAP kinase-activating death domain protein isoform X2"; protein_id "XP_036357040.1"; exon_number "21";
NC_042999.1	Gnomon	CDS	90349200	90349397	.	-	0	gene_id "LOC115209646"; db_xref "GeneID:115209646"; gbkey "CDS"; gene "LOC115209646"; ID ""; gene_name "LOC115209646"; transcript_id "XM_036501147.1"; product "MAP kinase-activating death domain protein isoform X2"; protein_id "XP_036357040.1"; exon_number "20";
NC_042999.1	Gnomon	CDS	90350345	90350531	.	-	1	gene_id "LOC115209646"; db_xref "GeneID:115209646"; gbkey "CDS"; gene "LOC115209646"; ID ""; gene_name "LOC115209646"; transcript_id "XM_036501147.1"; product "MAP kinase-activating death domain protein isoform X2"; protein_id "XP_036357040.1"; exon_number "19";
NC_042999.1	Gnomon	CDS	90351666	90351777	.	-	2	gene_id "LOC115209646"; db_xref "GeneID:115209646"; gbkey "CDS"; gene "LOC115209646"; ID ""; gene_name "LOC115209646"; transcript_id "XM_036501147.1"; product "MAP kinase-activating death domain protein isoform X2"; protein_id "XP_036357040.1"; exon_number "18";
NC_042999.1	Gnomon	CDS	90352330	90352395	.	-	2	gene_id "LOC115209646"; db_xref "GeneID:115209646"; gbkey "CDS"; gene "LOC115209646"; ID ""; gene_name "LOC115209646"; transcript_id "XM_036501147.1"; product "MAP kinase-activating death domain protein isoform X2"; protein_id "XP_036357040.1"; exon_number "17";
NC_042999.1	Gnomon	CDS	90354963	90355089	.	-	0	gene_id "LOC115209646"; db_xref "GeneID:115209646"; gbkey "CDS"; gene "LOC115209646"; ID ""; gene_name "LOC115209646"; transcript_id "XM_036501147.1"; product "MAP kinase-activating death domain protein isoform X2"; protein_id "XP_036357040.1"; exon_number "16";
NC_042999.1	Gnomon	CDS	90356036	90356315	.	-	1	gene_id "LOC115209646"; db_xref "GeneID:115209646"; gbkey "CDS"; gene "LOC115209646"; ID ""; gene_name "LOC115209646"; transcript_id "XM_036501147.1"; product "MAP kinase-activating death domain protein isoform X2"; protein_id "XP_036357040.1"; exon_number "15";
NC_042999.1	Gnomon	CDS	90358755	90358816	.	-	0	gene_id "LOC115209646"; db_xref "GeneID:115209646"; gbkey "CDS"; gene "LOC115209646"; ID ""; gene_name "LOC115209646"; transcript_id "XM_036501147.1"; product "MAP kinase-activating death domain protein isoform X2"; protein_id "XP_036357040.1"; exon_number "14";
NC_042999.1	Gnomon	CDS	90359669	90359874	.	-	2	gene_id "LOC115209646"; db_xref "GeneID:115209646"; gbkey "CDS"; gene "LOC115209646"; ID ""; gene_name "LOC115209646"; transcript_id "XM_036501147.1"; product "MAP kinase-activating death domain protein isoform X2"; protein_id "XP_036357040.1"; exon_number "13";
NC_042999.1	Gnomon	CDS	90360353	90360463	.	-	2	gene_id "LOC115209646"; db_xref "GeneID:115209646"; gbkey "CDS"; gene "LOC115209646"; ID ""; gene_name "LOC115209646"; transcript_id "XM_036501147.1"; product "MAP kinase-activating death domain protein isoform X2"; protein_id "XP_036357040.1"; exon_number "12";
NC_042999.1	Gnomon	CDS	90363019	90363235	.	-	0	gene_id "LOC115209646"; db_xref "GeneID:115209646"; gbkey "CDS"; gene "LOC115209646"; ID ""; gene_name "LOC115209646"; transcript_id "XM_036501147.1"; product "MAP kinase-activating death domain protein isoform X2"; protein_id "XP_036357040.1"; exon_number "11";
NC_042999.1	Gnomon	CDS	90365722	90365880	.	-	0	gene_id "LOC115209646"; db_xref "GeneID:115209646"; gbkey "CDS"; gene "LOC115209646"; ID ""; gene_name "LOC115209646"; transcript_id "XM_036501147.1"; product "MAP kinase-activating death domain protein isoform X2"; protein_id "XP_036357040.1"; exon_number "10";
NC_042999.1	Gnomon	CDS	90368186	90368356	.	-	0	gene_id "LOC115209646"; db_xref "GeneID:115209646"; gbkey "CDS"; gene "LOC115209646"; ID ""; gene_name "LOC115209646"; transcript_id "XM_036501147.1"; product "MAP kinase-activating death domain protein isoform X2"; protein_id "XP_036357040.1"; exon_number "9";
NC_042999.1	Gnomon	CDS	90370387	90370467	.	-	0	gene_id "LOC115209646"; db_xref "GeneID:115209646"; gbkey "CDS"; gene "LOC115209646"; ID ""; gene_name "LOC115209646"; transcript_id "XM_036501147.1"; product "MAP kinase-activating death domain protein isoform X2"; protein_id "XP_036357040.1"; exon_number "8";
NC_042999.1	Gnomon	CDS	90371078	90371191	.	-	0	gene_id "LOC115209646"; db_xref "GeneID:115209646"; gbkey "CDS"; gene "LOC115209646"; ID ""; gene_name "LOC115209646"; transcript_id "XM_036501147.1"; product "MAP kinase-activating death domain protein isoform X2"; protein_id "XP_036357040.1"; exon_number "7";
NC_042999.1	Gnomon	CDS	90373942	90374073	.	-	0	gene_id "LOC115209646"; db_xref "GeneID:115209646"; gbkey "CDS"; gene "LOC115209646"; ID ""; gene_name "LOC115209646"; transcript_id "XM_036501147.1"; product "MAP kinase-activating death domain protein isoform X2"; protein_id "XP_036357040.1"; exon_number "6";
NC_042999.1	Gnomon	CDS	90374978	90375139	.	-	0	gene_id "LOC115209646"; db_xref "GeneID:115209646"; gbkey "CDS"; gene "LOC115209646"; ID ""; gene_name "LOC115209646"; transcript_id "XM_036501147.1"; product "MAP kinase-activating death domain protein isoform X2"; protein_id "XP_036357040.1"; exon_number "5";
NC_042999.1	Gnomon	CDS	90380037	90380178	.	-	1	gene_id "LOC115209646"; db_xref "GeneID:115209646"; gbkey "CDS"; gene "LOC115209646"; ID ""; gene_name "LOC115209646"; transcript_id "XM_036501147.1"; product "MAP kinase-activating death domain protein isoform X2"; protein_id "XP_036357040.1"; exon_number "4";
NC_042999.1	Gnomon	CDS	90398178	90398788	.	-	0	gene_id "LOC115209646"; db_xref "GeneID:115209646"; gbkey "CDS"; gene "LOC115209646"; ID ""; gene_name "LOC115209646"; transcript_id "XM_036501147.1"; product "MAP kinase-activating death domain protein isoform X2"; protein_id "XP_036357040.1"; exon_number "3";
NC_042999.1	Gnomon	exon	90236193	90236696	.	-	.	gene_id "LOC115209646"; db_xref "GeneID:115209646"; gbkey "mRNA"; gene "LOC115209646"; ID ""; gene_name "LOC115209646"; transcript_id "XM_036501147.1"; product "MAP kinase-activating death domain protein, transcript variant X3"; exon_number "33"; model_evidence "Supporting evidence includes similarity to: 59 Proteins, and 100% coverage of the annotated genomic feature by RNAseq alignments, including 16 samples with support for all annotated introns";
NC_042999.1	Gnomon	exon	90244389	90244435	.	-	.	gene_id "LOC115209646"; db_xref "GeneID:115209646"; gbkey "mRNA"; gene "LOC115209646"; ID ""; gene_name "LOC115209646"; transcript_id "XM_036501147.1"; product "MAP kinase-activating death domain protein, transcript variant X3"; exon_number "32"; model_evidence "Supporting evidence includes similarity to: 59 Proteins, and 100% coverage of the annotated genomic feature by RNAseq alignments, including 16 samples with support for all annotated introns";
NC_042999.1	Gnomon	exon	90266800	90266872	.	-	.	gene_id "LOC115209646"; db_xref "GeneID:115209646"; gbkey "mRNA"; gene "LOC115209646"; ID ""; gene_name "LOC115209646"; transcript_id "XM_036501147.1"; product "MAP kinase-activating death domain protein, transcript variant X3"; exon_number "31"; model_evidence "Supporting evidence includes similarity to: 59 Proteins, and 100% coverage of the annotated genomic feature by RNAseq alignments, including 16 samples with support for all annotated introns";
NC_042999.1	Gnomon	exon	90297992	90298098	.	-	.	gene_id "LOC115209646"; db_xref "GeneID:115209646"; gbkey "mRNA"; gene "LOC115209646"; ID ""; gene_name "LOC115209646"; transcript_id "XM_036501147.1"; product "MAP kinase-activating death domain protein, transcript variant X3"; exon_number "30"; model_evidence "Supporting evidence includes similarity to: 59 Proteins, and 100% coverage of the annotated genomic feature by RNAseq alignments, including 16 samples with support for all annotated introns";
NC_042999.1	Gnomon	exon	90301635	90301707	.	-	.	gene_id "LOC115209646"; db_xref "GeneID:115209646"; gbkey "mRNA"; gene "LOC115209646"; ID ""; gene_name "LOC115209646"; transcript_id "XM_036501147.1"; product "MAP kinase-activating death domain protein, transcript variant X3"; exon_number "29"; model_evidence "Supporting evidence includes similarity to: 59 Proteins, and 100% coverage of the annotated genomic feature by RNAseq alignments, including 16 samples with support for all annotated introns";
NC_042999.1	Gnomon	exon	90302689	90302853	.	-	.	gene_id "LOC115209646"; db_xref "GeneID:115209646"; gbkey "mRNA"; gene "LOC115209646"; ID ""; gene_name "LOC115209646"; transcript_id "XM_036501147.1"; product "MAP kinase-activating death domain protein, transcript variant X3"; exon_number "28"; model_evidence "Supporting evidence includes similarity to: 59 Proteins, and 100% coverage of the annotated genomic feature by RNAseq alignments, including 16 samples with support for all annotated introns";
NC_042999.1	Gnomon	exon	90304716	90304823	.	-	.	gene_id "LOC115209646"; db_xref "GeneID:115209646"; gbkey "mRNA"; gene "LOC115209646"; ID ""; gene_name "LOC115209646"; transcript_id "XM_036501147.1"; product "MAP kinase-activating death domain protein, transcript variant X3"; exon_number "27"; model_evidence "Supporting evidence includes similarity to: 59 Proteins, and 100% coverage of the annotated genomic feature by RNAseq alignments, including 16 samples with support for all annotated introns";
NC_042999.1	Gnomon	exon	90307257	90307473	.	-	.	gene_id "LOC115209646"; db_xref "GeneID:115209646"; gbkey "mRNA"; gene "LOC115209646"; ID ""; gene_name "LOC115209646"; transcript_id "XM_036501147.1"; product "MAP kinase-activating death domain protein, transcript variant X3"; exon_number "26"; model_evidence "Supporting evidence includes similarity to: 59 Proteins, and 100% coverage of the annotated genomic feature by RNAseq alignments, including 16 samples with support for all annotated introns";
NC_042999.1	Gnomon	exon	90308351	90308471	.	-	.	gene_id "LOC115209646"; db_xref "GeneID:115209646"; gbkey "mRNA"; gene "LOC115209646"; ID ""; gene_name "LOC115209646"; transcript_id "XM_036501147.1"; product "MAP kinase-activating death domain protein, transcript variant X3"; exon_number "25"; model_evidence "Supporting evidence includes similarity to: 59 Proteins, and 100% coverage of the annotated genomic feature by RNAseq alignments, including 16 samples with support for all annotated introns";
NC_042999.1	Gnomon	exon	90309156	90309312	.	-	.	gene_id "LOC115209646"; db_xref "GeneID:115209646"; gbkey "mRNA"; gene "LOC115209646"; ID ""; gene_name "LOC115209646"; transcript_id "XM_036501147.1"; product "MAP kinase-activating death domain protein, transcript variant X3"; exon_number "24"; model_evidence "Supporting evidence includes similarity to: 59 Proteins, and 100% coverage of the annotated genomic feature by RNAseq alignments, including 16 samples with support for all annotated introns";
NC_042999.1	Gnomon	exon	90311422	90311879	.	-	.	gene_id "LOC115209646"; db_xref "GeneID:115209646"; gbkey "mRNA"; gene "LOC115209646"; ID ""; gene_name "LOC115209646"; transcript_id "XM_036501147.1"; product "MAP kinase-activating death domain protein, transcript variant X3"; exon_number "23"; model_evidence "Supporting evidence includes similarity to: 59 Proteins, and 100% coverage of the annotated genomic feature by RNAseq alignments, including 16 samples with support for all annotated introns";
NC_042999.1	Gnomon	exon	90325310	90325399	.	-	.	gene_id "LOC115209646"; db_xref "GeneID:115209646"; gbkey "mRNA"; gene "LOC115209646"; ID ""; gene_name "LOC115209646"; transcript_id "XM_036501147.1"; product "MAP kinase-activating death domain protein, transcript variant X3"; exon_number "22"; model_evidence "Supporting evidence includes similarity to: 59 Proteins, and 100% coverage of the annotated genomic feature by RNAseq alignments, including 16 samples with support for all annotated introns";
NC_042999.1	Gnomon	exon	90348011	90348119	.	-	.	gene_id "LOC115209646"; db_xref "GeneID:115209646"; gbkey "mRNA"; gene "LOC115209646"; ID ""; gene_name "LOC115209646"; transcript_id "XM_036501147.1"; product "MAP kinase-activating death domain protein, transcript variant X3"; exon_number "21"; model_evidence "Supporting evidence includes similarity to: 59 Proteins, and 100% coverage of the annotated genomic feature by RNAseq alignments, including 16 samples with support for all annotated introns";
NC_042999.1	Gnomon	exon	90349200	90349397	.	-	.	gene_id "LOC115209646"; db_xref "GeneID:115209646"; gbkey "mRNA"; gene "LOC115209646"; ID ""; gene_name "LOC115209646"; transcript_id "XM_036501147.1"; product "MAP kinase-activating death domain protein, transcript variant X3"; exon_number "20"; model_evidence "Supporting evidence includes similarity to: 59 Proteins, and 100% coverage of the annotated genomic feature by RNAseq alignments, including 16 samples with support for all annotated introns";
NC_042999.1	Gnomon	exon	90350345	90350531	.	-	.	gene_id "LOC115209646"; db_xref "GeneID:115209646"; gbkey "mRNA"; gene "LOC115209646"; ID ""; gene_name "LOC115209646"; transcript_id "XM_036501147.1"; product "MAP kinase-activating death domain protein, transcript variant X3"; exon_number "19"; model_evidence "Supporting evidence includes similarity to: 59 Proteins, and 100% coverage of the annotated genomic feature by RNAseq alignments, including 16 samples with support for all annotated introns";
NC_042999.1	Gnomon	exon	90351666	90351777	.	-	.	gene_id "LOC115209646"; db_xref "GeneID:115209646"; gbkey "mRNA"; gene "LOC115209646"; ID ""; gene_name "LOC115209646"; transcript_id "XM_036501147.1"; product "MAP kinase-activating death domain protein, transcript variant X3"; exon_number "18"; model_evidence "Supporting evidence includes similarity to: 59 Proteins, and 100% coverage of the annotated genomic feature by RNAseq alignments, including 16 samples with support for all annotated introns";
NC_042999.1	Gnomon	exon	90352330	90352395	.	-	.	gene_id "LOC115209646"; db_xref "GeneID:115209646"; gbkey "mRNA"; gene "LOC115209646"; ID ""; gene_name "LOC115209646"; transcript_id "XM_036501147.1"; product "MAP kinase-activating death domain protein, transcript variant X3"; exon_number "17"; model_evidence "Supporting evidence includes similarity to: 59 Proteins, and 100% coverage of the annotated genomic feature by RNAseq alignments, including 16 samples with support for all annotated introns";
NC_042999.1	Gnomon	exon	90354963	90355089	.	-	.	gene_id "LOC115209646"; db_xref "GeneID:115209646"; gbkey "mRNA"; gene "LOC115209646"; ID ""; gene_name "LOC115209646"; transcript_id "XM_036501147.1"; product "MAP kinase-activating death domain protein, transcript variant X3"; exon_number "16"; model_evidence "Supporting evidence includes similarity to: 59 Proteins, and 100% coverage of the annotated genomic feature by RNAseq alignments, including 16 samples with support for all annotated introns";
NC_042999.1	Gnomon	exon	90356036	90356315	.	-	.	gene_id "LOC115209646"; db_xref "GeneID:115209646"; gbkey "mRNA"; gene "LOC115209646"; ID ""; gene_name "LOC115209646"; transcript_id "XM_036501147.1"; product "MAP kinase-activating death domain protein, transcript variant X3"; exon_number "15"; model_evidence "Supporting evidence includes similarity to: 59 Proteins, and 100% coverage of the annotated genomic feature by RNAseq alignments, including 16 samples with support for all annotated introns";
NC_042999.1	Gnomon	exon	90358755	90358816	.	-	.	gene_id "LOC115209646"; db_xref "GeneID:115209646"; gbkey "mRNA"; gene "LOC115209646"; ID ""; gene_name "LOC115209646"; transcript_id "XM_036501147.1"; product "MAP kinase-activating death domain protein, transcript variant X3"; exon_number "14"; model_evidence "Supporting evidence includes similarity to: 59 Proteins, and 100% coverage of the annotated genomic feature by RNAseq alignments, including 16 samples with support for all annotated introns";
NC_042999.1	Gnomon	exon	90359669	90359874	.	-	.	gene_id "LOC115209646"; db_xref "GeneID:115209646"; gbkey "mRNA"; gene "LOC115209646"; ID ""; gene_name "LOC115209646"; transcript_id "XM_036501147.1"; product "MAP kinase-activating death domain protein, transcript variant X3"; exon_number "13"; model_evidence "Supporting evidence includes similarity to: 59 Proteins, and 100% coverage of the annotated genomic feature by RNAseq alignments, including 16 samples with support for all annotated introns";
NC_042999.1	Gnomon	exon	90360353	90360463	.	-	.	gene_id "LOC115209646"; db_xref "GeneID:115209646"; gbkey "mRNA"; gene "LOC115209646"; ID ""; gene_name "LOC115209646"; transcript_id "XM_036501147.1"; product "MAP kinase-activating death domain protein, transcript variant X3"; exon_number "12"; model_evidence "Supporting evidence includes similarity to: 59 Proteins, and 100% coverage of the annotated genomic feature by RNAseq alignments, including 16 samples with support for all annotated introns";
NC_042999.1	Gnomon	exon	90363019	90363235	.	-	.	gene_id "LOC115209646"; db_xref "GeneID:115209646"; gbkey "mRNA"; gene "LOC115209646"; ID ""; gene_name "LOC115209646"; transcript_id "XM_036501147.1"; product "MAP kinase-activating death domain protein, transcript variant X3"; exon_number "11"; model_evidence "Supporting evidence includes similarity to: 59 Proteins, and 100% coverage of the annotated genomic feature by RNAseq alignments, including 16 samples with support for all annotated introns";
NC_042999.1	Gnomon	exon	90365722	90365880	.	-	.	gene_id "LOC115209646"; db_xref "GeneID:115209646"; gbkey "mRNA"; gene "LOC115209646"; ID ""; gene_name "LOC115209646"; transcript_id "XM_036501147.1"; product "MAP kinase-activating death domain protein, transcript variant X3"; exon_number "10"; model_evidence "Supporting evidence includes similarity to: 59 Proteins, and 100% coverage of the annotated genomic feature by RNAseq alignments, including 16 samples with support for all annotated introns";
NC_042999.1	Gnomon	exon	90368186	90368356	.	-	.	gene_id "LOC115209646"; db_xref "GeneID:115209646"; gbkey "mRNA"; gene "LOC115209646"; ID ""; gene_name "LOC115209646"; transcript_id "XM_036501147.1"; product "MAP kinase-activating death domain protein, transcript variant X3"; exon_number "9"; model_evidence "Supporting evidence includes similarity to: 59 Proteins, and 100% coverage of the annotated genomic feature by RNAseq alignments, including 16 samples with support for all annotated introns";
NC_042999.1	Gnomon	exon	90370387	90370467	.	-	.	gene_id "LOC115209646"; db_xref "GeneID:115209646"; gbkey "mRNA"; gene "LOC115209646"; ID ""; gene_name "LOC115209646"; transcript_id "XM_036501147.1"; product "MAP kinase-activating death domain protein, transcript variant X3"; exon_number "8"; model_evidence "Supporting evidence includes similarity to: 59 Proteins, and 100% coverage of the annotated genomic feature by RNAseq alignments, including 16 samples with support for all annotated introns";
NC_042999.1	Gnomon	exon	90371078	90371191	.	-	.	gene_id "LOC115209646"; db_xref "GeneID:115209646"; gbkey "mRNA"; gene "LOC115209646"; ID ""; gene_name "LOC115209646"; transcript_id "XM_036501147.1"; product "MAP kinase-activating death domain protein, transcript variant X3"; exon_number "7"; model_evidence "Supporting evidence includes similarity to: 59 Proteins, and 100% coverage of the annotated genomic feature by RNAseq alignments, including 16 samples with support for all annotated introns";
NC_042999.1	Gnomon	exon	90373942	90374073	.	-	.	gene_id "LOC115209646"; db_xref "GeneID:115209646"; gbkey "mRNA"; gene "LOC115209646"; ID ""; gene_name "LOC115209646"; transcript_id "XM_036501147.1"; product "MAP kinase-activating death domain protein, transcript variant X3"; exon_number "6"; model_evidence "Supporting evidence includes similarity to: 59 Proteins, and 100% coverage of the annotated genomic feature by RNAseq alignments, including 16 samples with support for all annotated introns";
NC_042999.1	Gnomon	exon	90374978	90375139	.	-	.	gene_id "LOC115209646"; db_xref "GeneID:115209646"; gbkey "mRNA"; gene "LOC115209646"; ID ""; gene_name "LOC115209646"; transcript_id "XM_036501147.1"; product "MAP kinase-activating death domain protein, transcript variant X3"; exon_number "5"; model_evidence "Supporting evidence includes similarity to: 59 Proteins, and 100% coverage of the annotated genomic feature by RNAseq alignments, including 16 samples with support for all annotated introns";
NC_042999.1	Gnomon	exon	90380037	90380178	.	-	.	gene_id "LOC115209646"; db_xref "GeneID:115209646"; gbkey "mRNA"; gene "LOC115209646"; ID ""; gene_name "LOC115209646"; transcript_id "XM_036501147.1"; product "MAP kinase-activating death domain protein, transcript variant X3"; exon_number "4"; model_evidence "Supporting evidence includes similarity to: 59 Proteins, and 100% coverage of the annotated genomic feature by RNAseq alignments, including 16 samples with support for all annotated introns";
NC_042999.1	Gnomon	exon	90398178	90398991	.	-	.	gene_id "LOC115209646"; db_xref "GeneID:115209646"; gbkey "mRNA"; gene "LOC115209646"; ID ""; gene_name "LOC115209646"; transcript_id "XM_036501147.1"; product "MAP kinase-activating death domain protein, transcript variant X3"; exon_number "3"; model_evidence "Supporting evidence includes similarity to: 59 Proteins, and 100% coverage of the annotated genomic feature by RNAseq alignments, including 16 samples with support for all annotated introns";
NC_042999.1	Gnomon	exon	90408651	90408706	.	-	.	gene_id "LOC115209646"; db_xref "GeneID:115209646"; gbkey "mRNA"; gene "LOC115209646"; ID ""; gene_name "LOC115209646"; transcript_id "XM_036501147.1"; product "MAP kinase-activating death domain protein, transcript variant X3"; exon_number "2"; model_evidence "Supporting evidence includes similarity to: 59 Proteins, and 100% coverage of the annotated genomic feature by RNAseq alignments, including 16 samples with support for all annotated introns";
NC_042999.1	Gnomon	exon	90421702	90421832	.	-	.	gene_id "LOC115209646"; db_xref "GeneID:115209646"; gbkey "mRNA"; gene "LOC115209646"; ID ""; gene_name "LOC115209646"; transcript_id "XM_036501147.1"; product "MAP kinase-activating death domain protein, transcript variant X3"; exon_number "1"; model_evidence "Supporting evidence includes similarity to: 59 Proteins, and 100% coverage of the annotated genomic feature by RNAseq alignments, including 16 samples with support for all annotated introns";
NC_042999.1	Gnomon	start_codon	90398786	90398788	.	-	0	gene_id "LOC115209646"; db_xref "GeneID:115209646"; gbkey "CDS"; gene "LOC115209646"; ID ""; gene_name "LOC115209646"; transcript_id "XM_036501147.1"; product "MAP kinase-activating death domain protein isoform X2"; protein_id "XP_036357040.1"; exon_number "3";
NC_042999.1	Gnomon	stop_codon	90236391	90236393	.	-	0	gene_id "LOC115209646"; db_xref "GeneID:115209646"; gbkey "CDS"; gene "LOC115209646"; ID ""; gene_name "LOC115209646"; transcript_id "XM_036501147.1"; product "MAP kinase-activating death domain protein isoform X2"; protein_id "XP_036357040.1"; exon_number "33";
NC_042999.1	Gnomon	transcript	90236193	90421832	.	-	.	gene_id "LOC115209646"; ID "XM_036501148.1"; gene_name "LOC115209646"; transcript_id "XM_036501148.1";
NC_042999.1	Gnomon	CDS	90236394	90236696	.	-	0	gene_id "LOC115209646"; db_xref "GeneID:115209646"; gbkey "CDS"; gene "LOC115209646"; ID ""; gene_name "LOC115209646"; transcript_id "XM_036501148.1"; product "MAP kinase-activating death domain protein isoform X3"; protein_id "XP_036357041.1"; exon_number "34";
NC_042999.1	Gnomon	CDS	90244389	90244435	.	-	2	gene_id "LOC115209646"; db_xref "GeneID:115209646"; gbkey "CDS"; gene "LOC115209646"; ID ""; gene_name "LOC115209646"; transcript_id "XM_036501148.1"; product "MAP kinase-activating death domain protein isoform X3"; protein_id "XP_036357041.1"; exon_number "33";
NC_042999.1	Gnomon	CDS	90266800	90266872	.	-	0	gene_id "LOC115209646"; db_xref "GeneID:115209646"; gbkey "CDS"; gene "LOC115209646"; ID ""; gene_name "LOC115209646"; transcript_id "XM_036501148.1"; product "MAP kinase-activating death domain protein isoform X3"; protein_id "XP_036357041.1"; exon_number "32";
NC_042999.1	Gnomon	CDS	90267519	90267527	.	-	0	gene_id "LOC115209646"; db_xref "GeneID:115209646"; gbkey "CDS"; gene "LOC115209646"; ID ""; gene_name "LOC115209646"; transcript_id "XM_036501148.1"; product "MAP kinase-activating death domain protein isoform X3"; protein_id "XP_036357041.1"; exon_number "31";
NC_042999.1	Gnomon	CDS	90297992	90298098	.	-	2	gene_id "LOC115209646"; db_xref "GeneID:115209646"; gbkey "CDS"; gene "LOC115209646"; ID ""; gene_name "LOC115209646"; transcript_id "XM_036501148.1"; product "MAP kinase-activating death domain protein isoform X3"; protein_id "XP_036357041.1"; exon_number "30";
NC_042999.1	Gnomon	CDS	90301635	90301707	.	-	0	gene_id "LOC115209646"; db_xref "GeneID:115209646"; gbkey "CDS"; gene "LOC115209646"; ID ""; gene_name "LOC115209646"; transcript_id "XM_036501148.1"; product "MAP kinase-activating death domain protein isoform X3"; protein_id "XP_036357041.1"; exon_number "29";
NC_042999.1	Gnomon	CDS	90302689	90302853	.	-	0	gene_id "LOC115209646"; db_xref "GeneID:115209646"; gbkey "CDS"; gene "LOC115209646"; ID ""; gene_name "LOC115209646"; transcript_id "XM_036501148.1"; product "MAP kinase-activating death domain protein isoform X3"; protein_id "XP_036357041.1"; exon_number "28";
NC_042999.1	Gnomon	CDS	90304716	90304823	.	-	0	gene_id "LOC115209646"; db_xref "GeneID:115209646"; gbkey "CDS"; gene "LOC115209646"; ID ""; gene_name "LOC115209646"; transcript_id "XM_036501148.1"; product "MAP kinase-activating death domain protein isoform X3"; protein_id "XP_036357041.1"; exon_number "27";
NC_042999.1	Gnomon	CDS	90307257	90307473	.	-	1	gene_id "LOC115209646"; db_xref "GeneID:115209646"; gbkey "CDS"; gene "LOC115209646"; ID ""; gene_name "LOC115209646"; transcript_id "XM_036501148.1"; product "MAP kinase-activating death domain protein isoform X3"; protein_id "XP_036357041.1"; exon_number "26";
NC_042999.1	Gnomon	CDS	90308351	90308471	.	-	2	gene_id "LOC115209646"; db_xref "GeneID:115209646"; gbkey "CDS"; gene "LOC115209646"; ID ""; gene_name "LOC115209646"; transcript_id "XM_036501148.1"; product "MAP kinase-activating death domain protein isoform X3"; protein_id "XP_036357041.1"; exon_number "25";
NC_042999.1	Gnomon	CDS	90309156	90309312	.	-	0	gene_id "LOC115209646"; db_xref "GeneID:115209646"; gbkey "CDS"; gene "LOC115209646"; ID ""; gene_name "LOC115209646"; transcript_id "XM_036501148.1"; product "MAP kinase-activating death domain protein isoform X3"; protein_id "XP_036357041.1"; exon_number "24";
NC_042999.1	Gnomon	CDS	90311422	90311879	.	-	2	gene_id "LOC115209646"; db_xref "GeneID:115209646"; gbkey "CDS"; gene "LOC115209646"; ID ""; gene_name "LOC115209646"; transcript_id "XM_036501148.1"; product "MAP kinase-activating death domain protein isoform X3"; protein_id "XP_036357041.1"; exon_number "23";
NC_042999.1	Gnomon	CDS	90325310	90325399	.	-	2	gene_id "LOC115209646"; db_xref "GeneID:115209646"; gbkey "CDS"; gene "LOC115209646"; ID ""; gene_name "LOC115209646"; transcript_id "XM_036501148.1"; product "MAP kinase-activating death domain protein isoform X3"; protein_id "XP_036357041.1"; exon_number "22";
NC_042999.1	Gnomon	CDS	90348077	90348119	.	-	0	gene_id "LOC115209646"; db_xref "GeneID:115209646"; gbkey "CDS"; gene "LOC115209646"; ID ""; gene_name "LOC115209646"; transcript_id "XM_036501148.1"; product "MAP kinase-activating death domain protein isoform X3"; protein_id "XP_036357041.1"; exon_number "21";
NC_042999.1	Gnomon	CDS	90349200	90349397	.	-	0	gene_id "LOC115209646"; db_xref "GeneID:115209646"; gbkey "CDS"; gene "LOC115209646"; ID ""; gene_name "LOC115209646"; transcript_id "XM_036501148.1"; product "MAP kinase-activating death domain protein isoform X3"; protein_id "XP_036357041.1"; exon_number "20";
NC_042999.1	Gnomon	CDS	90350345	90350531	.	-	1	gene_id "LOC115209646"; db_xref "GeneID:115209646"; gbkey "CDS"; gene "LOC115209646"; ID ""; gene_name "LOC115209646"; transcript_id "XM_036501148.1"; product "MAP kinase-activating death domain protein isoform X3"; protein_id "XP_036357041.1"; exon_number "19";
NC_042999.1	Gnomon	CDS	90351666	90351777	.	-	2	gene_id "LOC115209646"; db_xref "GeneID:115209646"; gbkey "CDS"; gene "LOC115209646"; ID ""; gene_name "LOC115209646"; transcript_id "XM_036501148.1"; product "MAP kinase-activating death domain protein isoform X3"; protein_id "XP_036357041.1"; exon_number "18";
NC_042999.1	Gnomon	CDS	90352330	90352395	.	-	2	gene_id "LOC115209646"; db_xref "GeneID:115209646"; gbkey "CDS"; gene "LOC115209646"; ID ""; gene_name "LOC115209646"; transcript_id "XM_036501148.1"; product "MAP kinase-activating death domain protein isoform X3"; protein_id "XP_036357041.1"; exon_number "17";
NC_042999.1	Gnomon	CDS	90354963	90355089	.	-	0	gene_id "LOC115209646"; db_xref "GeneID:115209646"; gbkey "CDS"; gene "LOC115209646"; ID ""; gene_name "LOC115209646"; transcript_id "XM_036501148.1"; product "MAP kinase-activating death domain protein isoform X3"; protein_id "XP_036357041.1"; exon_number "16";
NC_042999.1	Gnomon	CDS	90356036	90356315	.	-	1	gene_id "LOC115209646"; db_xref "GeneID:115209646"; gbkey "CDS"; gene "LOC115209646"; ID ""; gene_name "LOC115209646"; transcript_id "XM_036501148.1"; product "MAP kinase-activating death domain protein isoform X3"; protein_id "XP_036357041.1"; exon_number "15";
NC_042999.1	Gnomon	CDS	90358755	90358816	.	-	0	gene_id "LOC115209646"; db_xref "GeneID:115209646"; gbkey "CDS"; gene "LOC115209646"; ID ""; gene_name "LOC115209646"; transcript_id "XM_036501148.1"; product "MAP kinase-activating death domain protein isoform X3"; protein_id "XP_036357041.1"; exon_number "14";
NC_042999.1	Gnomon	CDS	90359669	90359874	.	-	2	gene_id "LOC115209646"; db_xref "GeneID:115209646"; gbkey "CDS"; gene "LOC115209646"; ID ""; gene_name "LOC115209646"; transcript_id "XM_036501148.1"; product "MAP kinase-activating death domain protein isoform X3"; protein_id "XP_036357041.1"; exon_number "13";
NC_042999.1	Gnomon	CDS	90360353	90360463	.	-	2	gene_id "LOC115209646"; db_xref "GeneID:115209646"; gbkey "CDS"; gene "LOC115209646"; ID ""; gene_name "LOC115209646"; transcript_id "XM_036501148.1"; product "MAP kinase-activating death domain protein isoform X3"; protein_id "XP_036357041.1"; exon_number "12";
NC_042999.1	Gnomon	CDS	90363019	90363235	.	-	0	gene_id "LOC115209646"; db_xref "GeneID:115209646"; gbkey "CDS"; gene "LOC115209646"; ID ""; gene_name "LOC115209646"; transcript_id "XM_036501148.1"; product "MAP kinase-activating death domain protein isoform X3"; protein_id "XP_036357041.1"; exon_number "11";
NC_042999.1	Gnomon	CDS	90365722	90365880	.	-	0	gene_id "LOC115209646"; db_xref "GeneID:115209646"; gbkey "CDS"; gene "LOC115209646"; ID ""; gene_name "LOC115209646"; transcript_id "XM_036501148.1"; product "MAP kinase-activating death domain protein isoform X3"; protein_id "XP_036357041.1"; exon_number "10";
NC_042999.1	Gnomon	CDS	90368186	90368356	.	-	0	gene_id "LOC115209646"; db_xref "GeneID:115209646"; gbkey "CDS"; gene "LOC115209646"; ID ""; gene_name "LOC115209646"; transcript_id "XM_036501148.1"; product "MAP kinase-activating death domain protein isoform X3"; protein_id "XP_036357041.1"; exon_number "9";
NC_042999.1	Gnomon	CDS	90370387	90370467	.	-	0	gene_id "LOC115209646"; db_xref "GeneID:115209646"; gbkey "CDS"; gene "LOC115209646"; ID ""; gene_name "LOC115209646"; transcript_id "XM_036501148.1"; product "MAP kinase-activating death domain protein isoform X3"; protein_id "XP_036357041.1"; exon_number "8";
NC_042999.1	Gnomon	CDS	90371078	90371191	.	-	0	gene_id "LOC115209646"; db_xref "GeneID:115209646"; gbkey "CDS"; gene "LOC115209646"; ID ""; gene_name "LOC115209646"; transcript_id "XM_036501148.1"; product "MAP kinase-activating death domain protein isoform X3"; protein_id "XP_036357041.1"; exon_number "7";
NC_042999.1	Gnomon	CDS	90373942	90374073	.	-	0	gene_id "LOC115209646"; db_xref "GeneID:115209646"; gbkey "CDS"; gene "LOC115209646"; ID ""; gene_name "LOC115209646"; transcript_id "XM_036501148.1"; product "MAP kinase-activating death domain protein isoform X3"; protein_id "XP_036357041.1"; exon_number "6";
NC_042999.1	Gnomon	CDS	90374978	90375139	.	-	0	gene_id "LOC115209646"; db_xref "GeneID:115209646"; gbkey "CDS"; gene "LOC115209646"; ID ""; gene_name "LOC115209646"; transcript_id "XM_036501148.1"; product "MAP kinase-activating death domain protein isoform X3"; protein_id "XP_036357041.1"; exon_number "5";
NC_042999.1	Gnomon	CDS	90380037	90380178	.	-	1	gene_id "LOC115209646"; db_xref "GeneID:115209646"; gbkey "CDS"; gene "LOC115209646"; ID ""; gene_name "LOC115209646"; transcript_id "XM_036501148.1"; product "MAP kinase-activating death domain protein isoform X3"; protein_id "XP_036357041.1"; exon_number "4";
NC_042999.1	Gnomon	CDS	90398178	90398788	.	-	0	gene_id "LOC115209646"; db_xref "GeneID:115209646"; gbkey "CDS"; gene "LOC115209646"; ID ""; gene_name "LOC115209646"; transcript_id "XM_036501148.1"; product "MAP kinase-activating death domain protein isoform X3"; protein_id "XP_036357041.1"; exon_number "3";
NC_042999.1	Gnomon	exon	90236193	90236696	.	-	.	gene_id "LOC115209646"; db_xref "GeneID:115209646"; gbkey "mRNA"; gene "LOC115209646"; ID ""; gene_name "LOC115209646"; transcript_id "XM_036501148.1"; product "MAP kinase-activating death domain protein, transcript variant X4"; exon_number "34"; model_evidence "Supporting evidence includes similarity to: 59 Proteins, and 100% coverage of the annotated genomic feature by RNAseq alignments, including 10 samples with support for all annotated introns";
NC_042999.1	Gnomon	exon	90244389	90244435	.	-	.	gene_id "LOC115209646"; db_xref "GeneID:115209646"; gbkey "mRNA"; gene "LOC115209646"; ID ""; gene_name "LOC115209646"; transcript_id "XM_036501148.1"; product "MAP kinase-activating death domain protein, transcript variant X4"; exon_number "33"; model_evidence "Supporting evidence includes similarity to: 59 Proteins, and 100% coverage of the annotated genomic feature by RNAseq alignments, including 10 samples with support for all annotated introns";
NC_042999.1	Gnomon	exon	90266800	90266872	.	-	.	gene_id "LOC115209646"; db_xref "GeneID:115209646"; gbkey "mRNA"; gene "LOC115209646"; ID ""; gene_name "LOC115209646"; transcript_id "XM_036501148.1"; product "MAP kinase-activating death domain protein, transcript variant X4"; exon_number "32"; model_evidence "Supporting evidence includes similarity to: 59 Proteins, and 100% coverage of the annotated genomic feature by RNAseq alignments, including 10 samples with support for all annotated introns";
NC_042999.1	Gnomon	exon	90267519	90267527	.	-	.	gene_id "LOC115209646"; db_xref "GeneID:115209646"; gbkey "mRNA"; gene "LOC115209646"; ID ""; gene_name "LOC115209646"; transcript_id "XM_036501148.1"; product "MAP kinase-activating death domain protein, transcript variant X4"; exon_number "31"; model_evidence "Supporting evidence includes similarity to: 59 Proteins, and 100% coverage of the annotated genomic feature by RNAseq alignments, including 10 samples with support for all annotated introns";
NC_042999.1	Gnomon	exon	90297992	90298098	.	-	.	gene_id "LOC115209646"; db_xref "GeneID:115209646"; gbkey "mRNA"; gene "LOC115209646"; ID ""; gene_name "LOC115209646"; transcript_id "XM_036501148.1"; product "MAP kinase-activating death domain protein, transcript variant X4"; exon_number "30"; model_evidence "Supporting evidence includes similarity to: 59 Proteins, and 100% coverage of the annotated genomic feature by RNAseq alignments, including 10 samples with support for all annotated introns";
NC_042999.1	Gnomon	exon	90301635	90301707	.	-	.	gene_id "LOC115209646"; db_xref "GeneID:115209646"; gbkey "mRNA"; gene "LOC115209646"; ID ""; gene_name "LOC115209646"; transcript_id "XM_036501148.1"; product "MAP kinase-activating death domain protein, transcript variant X4"; exon_number "29"; model_evidence "Supporting evidence includes similarity to: 59 Proteins, and 100% coverage of the annotated genomic feature by RNAseq alignments, including 10 samples with support for all annotated introns";
NC_042999.1	Gnomon	exon	90302689	90302853	.	-	.	gene_id "LOC115209646"; db_xref "GeneID:115209646"; gbkey "mRNA"; gene "LOC115209646"; ID ""; gene_name "LOC115209646"; transcript_id "XM_036501148.1"; product "MAP kinase-activating death domain protein, transcript variant X4"; exon_number "28"; model_evidence "Supporting evidence includes similarity to: 59 Proteins, and 100% coverage of the annotated genomic feature by RNAseq alignments, including 10 samples with support for all annotated introns";
NC_042999.1	Gnomon	exon	90304716	90304823	.	-	.	gene_id "LOC115209646"; db_xref "GeneID:115209646"; gbkey "mRNA"; gene "LOC115209646"; ID ""; gene_name "LOC115209646"; transcript_id "XM_036501148.1"; product "MAP kinase-activating death domain protein, transcript variant X4"; exon_number "27"; model_evidence "Supporting evidence includes similarity to: 59 Proteins, and 100% coverage of the annotated genomic feature by RNAseq alignments, including 10 samples with support for all annotated introns";
NC_042999.1	Gnomon	exon	90307257	90307473	.	-	.	gene_id "LOC115209646"; db_xref "GeneID:115209646"; gbkey "mRNA"; gene "LOC115209646"; ID ""; gene_name "LOC115209646"; transcript_id "XM_036501148.1"; product "MAP kinase-activating death domain protein, transcript variant X4"; exon_number "26"; model_evidence "Supporting evidence includes similarity to: 59 Proteins, and 100% coverage of the annotated genomic feature by RNAseq alignments, including 10 samples with support for all annotated introns";
NC_042999.1	Gnomon	exon	90308351	90308471	.	-	.	gene_id "LOC115209646"; db_xref "GeneID:115209646"; gbkey "mRNA"; gene "LOC115209646"; ID ""; gene_name "LOC115209646"; transcript_id "XM_036501148.1"; product "MAP kinase-activating death domain protein, transcript variant X4"; exon_number "25"; model_evidence "Supporting evidence includes similarity to: 59 Proteins, and 100% coverage of the annotated genomic feature by RNAseq alignments, including 10 samples with support for all annotated introns";
NC_042999.1	Gnomon	exon	90309156	90309312	.	-	.	gene_id "LOC115209646"; db_xref "GeneID:115209646"; gbkey "mRNA"; gene "LOC115209646"; ID ""; gene_name "LOC115209646"; transcript_id "XM_036501148.1"; product "MAP kinase-activating death domain protein, transcript variant X4"; exon_number "24"; model_evidence "Supporting evidence includes similarity to: 59 Proteins, and 100% coverage of the annotated genomic feature by RNAseq alignments, including 10 samples with support for all annotated introns";
NC_042999.1	Gnomon	exon	90311422	90311879	.	-	.	gene_id "LOC115209646"; db_xref "GeneID:115209646"; gbkey "mRNA"; gene "LOC115209646"; ID ""; gene_name "LOC115209646"; transcript_id "XM_036501148.1"; product "MAP kinase-activating death domain protein, transcript variant X4"; exon_number "23"; model_evidence "Supporting evidence includes similarity to: 59 Proteins, and 100% coverage of the annotated genomic feature by RNAseq alignments, including 10 samples with support for all annotated introns";
NC_042999.1	Gnomon	exon	90325310	90325399	.	-	.	gene_id "LOC115209646"; db_xref "GeneID:115209646"; gbkey "mRNA"; gene "LOC115209646"; ID ""; gene_name "LOC115209646"; transcript_id "XM_036501148.1"; product "MAP kinase-activating death domain protein, transcript variant X4"; exon_number "22"; model_evidence "Supporting evidence includes similarity to: 59 Proteins, and 100% coverage of the annotated genomic feature by RNAseq alignments, including 10 samples with support for all annotated introns";
NC_042999.1	Gnomon	exon	90348077	90348119	.	-	.	gene_id "LOC115209646"; db_xref "GeneID:115209646"; gbkey "mRNA"; gene "LOC115209646"; ID ""; gene_name "LOC115209646"; transcript_id "XM_036501148.1"; product "MAP kinase-activating death domain protein, transcript variant X4"; exon_number "21"; model_evidence "Supporting evidence includes similarity to: 59 Proteins, and 100% coverage of the annotated genomic feature by RNAseq alignments, including 10 samples with support for all annotated introns";
NC_042999.1	Gnomon	exon	90349200	90349397	.	-	.	gene_id "LOC115209646"; db_xref "GeneID:115209646"; gbkey "mRNA"; gene "LOC115209646"; ID ""; gene_name "LOC115209646"; transcript_id "XM_036501148.1"; product "MAP kinase-activating death domain protein, transcript variant X4"; exon_number "20"; model_evidence "Supporting evidence includes similarity to: 59 Proteins, and 100% coverage of the annotated genomic feature by RNAseq alignments, including 10 samples with support for all annotated introns";
NC_042999.1	Gnomon	exon	90350345	90350531	.	-	.	gene_id "LOC115209646"; db_xref "GeneID:115209646"; gbkey "mRNA"; gene "LOC115209646"; ID ""; gene_name "LOC115209646"; transcript_id "XM_036501148.1"; product "MAP kinase-activating death domain protein, transcript variant X4"; exon_number "19"; model_evidence "Supporting evidence includes similarity to: 59 Proteins, and 100% coverage of the annotated genomic feature by RNAseq alignments, including 10 samples with support for all annotated introns";
NC_042999.1	Gnomon	exon	90351666	90351777	.	-	.	gene_id "LOC115209646"; db_xref "GeneID:115209646"; gbkey "mRNA"; gene "LOC115209646"; ID ""; gene_name "LOC115209646"; transcript_id "XM_036501148.1"; product "MAP kinase-activating death domain protein, transcript variant X4"; exon_number "18"; model_evidence "Supporting evidence includes similarity to: 59 Proteins, and 100% coverage of the annotated genomic feature by RNAseq alignments, including 10 samples with support for all annotated introns";
NC_042999.1	Gnomon	exon	90352330	90352395	.	-	.	gene_id "LOC115209646"; db_xref "GeneID:115209646"; gbkey "mRNA"; gene "LOC115209646"; ID ""; gene_name "LOC115209646"; transcript_id "XM_036501148.1"; product "MAP kinase-activating death domain protein, transcript variant X4"; exon_number "17"; model_evidence "Supporting evidence includes similarity to: 59 Proteins, and 100% coverage of the annotated genomic feature by RNAseq alignments, including 10 samples with support for all annotated introns";
NC_042999.1	Gnomon	exon	90354963	90355089	.	-	.	gene_id "LOC115209646"; db_xref "GeneID:115209646"; gbkey "mRNA"; gene "LOC115209646"; ID ""; gene_name "LOC115209646"; transcript_id "XM_036501148.1"; product "MAP kinase-activating death domain protein, transcript variant X4"; exon_number "16"; model_evidence "Supporting evidence includes similarity to: 59 Proteins, and 100% coverage of the annotated genomic feature by RNAseq alignments, including 10 samples with support for all annotated introns";
NC_042999.1	Gnomon	exon	90356036	90356315	.	-	.	gene_id "LOC115209646"; db_xref "GeneID:115209646"; gbkey "mRNA"; gene "LOC115209646"; ID ""; gene_name "LOC115209646"; transcript_id "XM_036501148.1"; product "MAP kinase-activating death domain protein, transcript variant X4"; exon_number "15"; model_evidence "Supporting evidence includes similarity to: 59 Proteins, and 100% coverage of the annotated genomic feature by RNAseq alignments, including 10 samples with support for all annotated introns";
NC_042999.1	Gnomon	exon	90358755	90358816	.	-	.	gene_id "LOC115209646"; db_xref "GeneID:115209646"; gbkey "mRNA"; gene "LOC115209646"; ID ""; gene_name "LOC115209646"; transcript_id "XM_036501148.1"; product "MAP kinase-activating death domain protein, transcript variant X4"; exon_number "14"; model_evidence "Supporting evidence includes similarity to: 59 Proteins, and 100% coverage of the annotated genomic feature by RNAseq alignments, including 10 samples with support for all annotated introns";
NC_042999.1	Gnomon	exon	90359669	90359874	.	-	.	gene_id "LOC115209646"; db_xref "GeneID:115209646"; gbkey "mRNA"; gene "LOC115209646"; ID ""; gene_name "LOC115209646"; transcript_id "XM_036501148.1"; product "MAP kinase-activating death domain protein, transcript variant X4"; exon_number "13"; model_evidence "Supporting evidence includes similarity to: 59 Proteins, and 100% coverage of the annotated genomic feature by RNAseq alignments, including 10 samples with support for all annotated introns";
NC_042999.1	Gnomon	exon	90360353	90360463	.	-	.	gene_id "LOC115209646"; db_xref "GeneID:115209646"; gbkey "mRNA"; gene "LOC115209646"; ID ""; gene_name "LOC115209646"; transcript_id "XM_036501148.1"; product "MAP kinase-activating death domain protein, transcript variant X4"; exon_number "12"; model_evidence "Supporting evidence includes similarity to: 59 Proteins, and 100% coverage of the annotated genomic feature by RNAseq alignments, including 10 samples with support for all annotated introns";
NC_042999.1	Gnomon	exon	90363019	90363235	.	-	.	gene_id "LOC115209646"; db_xref "GeneID:115209646"; gbkey "mRNA"; gene "LOC115209646"; ID ""; gene_name "LOC115209646"; transcript_id "XM_036501148.1"; product "MAP kinase-activating death domain protein, transcript variant X4"; exon_number "11"; model_evidence "Supporting evidence includes similarity to: 59 Proteins, and 100% coverage of the annotated genomic feature by RNAseq alignments, including 10 samples with support for all annotated introns";
NC_042999.1	Gnomon	exon	90365722	90365880	.	-	.	gene_id "LOC115209646"; db_xref "GeneID:115209646"; gbkey "mRNA"; gene "LOC115209646"; ID ""; gene_name "LOC115209646"; transcript_id "XM_036501148.1"; product "MAP kinase-activating death domain protein, transcript variant X4"; exon_number "10"; model_evidence "Supporting evidence includes similarity to: 59 Proteins, and 100% coverage of the annotated genomic feature by RNAseq alignments, including 10 samples with support for all annotated introns";
NC_042999.1	Gnomon	exon	90368186	90368356	.	-	.	gene_id "LOC115209646"; db_xref "GeneID:115209646"; gbkey "mRNA"; gene "LOC115209646"; ID ""; gene_name "LOC115209646"; transcript_id "XM_036501148.1"; product "MAP kinase-activating death domain protein, transcript variant X4"; exon_number "9"; model_evidence "Supporting evidence includes similarity to: 59 Proteins, and 100% coverage of the annotated genomic feature by RNAseq alignments, including 10 samples with support for all annotated introns";
NC_042999.1	Gnomon	exon	90370387	90370467	.	-	.	gene_id "LOC115209646"; db_xref "GeneID:115209646"; gbkey "mRNA"; gene "LOC115209646"; ID ""; gene_name "LOC115209646"; transcript_id "XM_036501148.1"; product "MAP kinase-activating death domain protein, transcript variant X4"; exon_number "8"; model_evidence "Supporting evidence includes similarity to: 59 Proteins, and 100% coverage of the annotated genomic feature by RNAseq alignments, including 10 samples with support for all annotated introns";
NC_042999.1	Gnomon	exon	90371078	90371191	.	-	.	gene_id "LOC115209646"; db_xref "GeneID:115209646"; gbkey "mRNA"; gene "LOC115209646"; ID ""; gene_name "LOC115209646"; transcript_id "XM_036501148.1"; product "MAP kinase-activating death domain protein, transcript variant X4"; exon_number "7"; model_evidence "Supporting evidence includes similarity to: 59 Proteins, and 100% coverage of the annotated genomic feature by RNAseq alignments, including 10 samples with support for all annotated introns";
NC_042999.1	Gnomon	exon	90373942	90374073	.	-	.	gene_id "LOC115209646"; db_xref "GeneID:115209646"; gbkey "mRNA"; gene "LOC115209646"; ID ""; gene_name "LOC115209646"; transcript_id "XM_036501148.1"; product "MAP kinase-activating death domain protein, transcript variant X4"; exon_number "6"; model_evidence "Supporting evidence includes similarity to: 59 Proteins, and 100% coverage of the annotated genomic feature by RNAseq alignments, including 10 samples with support for all annotated introns";
NC_042999.1	Gnomon	exon	90374978	90375139	.	-	.	gene_id "LOC115209646"; db_xref "GeneID:115209646"; gbkey "mRNA"; gene "LOC115209646"; ID ""; gene_name "LOC115209646"; transcript_id "XM_036501148.1"; product "MAP kinase-activating death domain protein, transcript variant X4"; exon_number "5"; model_evidence "Supporting evidence includes similarity to: 59 Proteins, and 100% coverage of the annotated genomic feature by RNAseq alignments, including 10 samples with support for all annotated introns";
NC_042999.1	Gnomon	exon	90380037	90380178	.	-	.	gene_id "LOC115209646"; db_xref "GeneID:115209646"; gbkey "mRNA"; gene "LOC115209646"; ID ""; gene_name "LOC115209646"; transcript_id "XM_036501148.1"; product "MAP kinase-activating death domain protein, transcript variant X4"; exon_number "4"; model_evidence "Supporting evidence includes similarity to: 59 Proteins, and 100% coverage of the annotated genomic feature by RNAseq alignments, including 10 samples with support for all annotated introns";
NC_042999.1	Gnomon	exon	90398178	90398991	.	-	.	gene_id "LOC115209646"; db_xref "GeneID:115209646"; gbkey "mRNA"; gene "LOC115209646"; ID ""; gene_name "LOC115209646"; transcript_id "XM_036501148.1"; product "MAP kinase-activating death domain protein, transcript variant X4"; exon_number "3"; model_evidence "Supporting evidence includes similarity to: 59 Proteins, and 100% coverage of the annotated genomic feature by RNAseq alignments, including 10 samples with support for all annotated introns";
NC_042999.1	Gnomon	exon	90408651	90408706	.	-	.	gene_id "LOC115209646"; db_xref "GeneID:115209646"; gbkey "mRNA"; gene "LOC115209646"; ID ""; gene_name "LOC115209646"; transcript_id "XM_036501148.1"; product "MAP kinase-activating death domain protein, transcript variant X4"; exon_number "2"; model_evidence "Supporting evidence includes similarity to: 59 Proteins, and 100% coverage of the annotated genomic feature by RNAseq alignments, including 10 samples with support for all annotated introns";
NC_042999.1	Gnomon	exon	90421702	90421832	.	-	.	gene_id "LOC115209646"; db_xref "GeneID:115209646"; gbkey "mRNA"; gene "LOC115209646"; ID ""; gene_name "LOC115209646"; transcript_id "XM_036501148.1"; product "MAP kinase-activating death domain protein, transcript variant X4"; exon_number "1"; model_evidence "Supporting evidence includes similarity to: 59 Proteins, and 100% coverage of the annotated genomic feature by RNAseq alignments, including 10 samples with support for all annotated introns";
NC_042999.1	Gnomon	start_codon	90398786	90398788	.	-	0	gene_id "LOC115209646"; db_xref "GeneID:115209646"; gbkey "CDS"; gene "LOC115209646"; ID ""; gene_name "LOC115209646"; transcript_id "XM_036501148.1"; product "MAP kinase-activating death domain protein isoform X3"; protein_id "XP_036357041.1"; exon_number "3";
NC_042999.1	Gnomon	stop_codon	90236391	90236393	.	-	0	gene_id "LOC115209646"; db_xref "GeneID:115209646"; gbkey "CDS"; gene "LOC115209646"; ID ""; gene_name "LOC115209646"; transcript_id "XM_036501148.1"; product "MAP kinase-activating death domain protein isoform X3"; protein_id "XP_036357041.1"; exon_number "34";
NC_042999.1	Gnomon	transcript	90236558	90421833	.	-	.	gene_id "LOC115209646"; ID "XM_036501149.1"; gene_name "LOC115209646"; transcript_id "XM_036501149.1";
NC_042999.1	Gnomon	CDS	90236695	90236696	.	-	2	gene_id "LOC115209646"; db_xref "GeneID:115209646"; gbkey "CDS"; gene "LOC115209646"; ID ""; gene_name "LOC115209646"; transcript_id "XM_036501149.1"; product "MAP kinase-activating death domain protein isoform X6"; protein_id "XP_036357042.1"; exon_number "35";
NC_042999.1	Gnomon	CDS	90240034	90240124	.	-	0	gene_id "LOC115209646"; db_xref "GeneID:115209646"; gbkey "CDS"; gene "LOC115209646"; ID ""; gene_name "LOC115209646"; transcript_id "XM_036501149.1"; product "MAP kinase-activating death domain protein isoform X6"; protein_id "XP_036357042.1"; exon_number "34";
NC_042999.1	Gnomon	CDS	90244389	90244435	.	-	2	gene_id "LOC115209646"; db_xref "GeneID:115209646"; gbkey "CDS"; gene "LOC115209646"; ID ""; gene_name "LOC115209646"; transcript_id "XM_036501149.1"; product "MAP kinase-activating death domain protein isoform X6"; protein_id "XP_036357042.1"; exon_number "33";
NC_042999.1	Gnomon	CDS	90266800	90266872	.	-	0	gene_id "LOC115209646"; db_xref "GeneID:115209646"; gbkey "CDS"; gene "LOC115209646"; ID ""; gene_name "LOC115209646"; transcript_id "XM_036501149.1"; product "MAP kinase-activating death domain protein isoform X6"; protein_id "XP_036357042.1"; exon_number "32";
NC_042999.1	Gnomon	CDS	90267519	90267527	.	-	0	gene_id "LOC115209646"; db_xref "GeneID:115209646"; gbkey "CDS"; gene "LOC115209646"; ID ""; gene_name "LOC115209646"; transcript_id "XM_036501149.1"; product "MAP kinase-activating death domain protein isoform X6"; protein_id "XP_036357042.1"; exon_number "31";
NC_042999.1	Gnomon	CDS	90297992	90298098	.	-	2	gene_id "LOC115209646"; db_xref "GeneID:115209646"; gbkey "CDS"; gene "LOC115209646"; ID ""; gene_name "LOC115209646"; transcript_id "XM_036501149.1"; product "MAP kinase-activating death domain protein isoform X6"; protein_id "XP_036357042.1"; exon_number "30";
NC_042999.1	Gnomon	CDS	90301635	90301707	.	-	0	gene_id "LOC115209646"; db_xref "GeneID:115209646"; gbkey "CDS"; gene "LOC115209646"; ID ""; gene_name "LOC115209646"; transcript_id "XM_036501149.1"; product "MAP kinase-activating death domain protein isoform X6"; protein_id "XP_036357042.1"; exon_number "29";
NC_042999.1	Gnomon	CDS	90302689	90302853	.	-	0	gene_id "LOC115209646"; db_xref "GeneID:115209646"; gbkey "CDS"; gene "LOC115209646"; ID ""; gene_name "LOC115209646"; transcript_id "XM_036501149.1"; product "MAP kinase-activating death domain protein isoform X6"; protein_id "XP_036357042.1"; exon_number "28";
NC_042999.1	Gnomon	CDS	90304716	90304823	.	-	0	gene_id "LOC115209646"; db_xref "GeneID:115209646"; gbkey "CDS"; gene "LOC115209646"; ID ""; gene_name "LOC115209646"; transcript_id "XM_036501149.1"; product "MAP kinase-activating death domain protein isoform X6"; protein_id "XP_036357042.1"; exon_number "27";
NC_042999.1	Gnomon	CDS	90307257	90307473	.	-	1	gene_id "LOC115209646"; db_xref "GeneID:115209646"; gbkey "CDS"; gene "LOC115209646"; ID ""; gene_name "LOC115209646"; transcript_id "XM_036501149.1"; product "MAP kinase-activating death domain protein isoform X6"; protein_id "XP_036357042.1"; exon_number "26";
NC_042999.1	Gnomon	CDS	90308351	90308471	.	-	2	gene_id "LOC115209646"; db_xref "GeneID:115209646"; gbkey "CDS"; gene "LOC115209646"; ID ""; gene_name "LOC115209646"; transcript_id "XM_036501149.1"; product "MAP kinase-activating death domain protein isoform X6"; protein_id "XP_036357042.1"; exon_number "25";
NC_042999.1	Gnomon	CDS	90309156	90309312	.	-	0	gene_id "LOC115209646"; db_xref "GeneID:115209646"; gbkey "CDS"; gene "LOC115209646"; ID ""; gene_name "LOC115209646"; transcript_id "XM_036501149.1"; product "MAP kinase-activating death domain protein isoform X6"; protein_id "XP_036357042.1"; exon_number "24";
NC_042999.1	Gnomon	CDS	90311422	90311879	.	-	2	gene_id "LOC115209646"; db_xref "GeneID:115209646"; gbkey "CDS"; gene "LOC115209646"; ID ""; gene_name "LOC115209646"; transcript_id "XM_036501149.1"; product "MAP kinase-activating death domain protein isoform X6"; protein_id "XP_036357042.1"; exon_number "23";
NC_042999.1	Gnomon	CDS	90325310	90325399	.	-	2	gene_id "LOC115209646"; db_xref "GeneID:115209646"; gbkey "CDS"; gene "LOC115209646"; ID ""; gene_name "LOC115209646"; transcript_id "XM_036501149.1"; product "MAP kinase-activating death domain protein isoform X6"; protein_id "XP_036357042.1"; exon_number "22";
NC_042999.1	Gnomon	CDS	90348011	90348119	.	-	0	gene_id "LOC115209646"; db_xref "GeneID:115209646"; gbkey "CDS"; gene "LOC115209646"; ID ""; gene_name "LOC115209646"; transcript_id "XM_036501149.1"; product "MAP kinase-activating death domain protein isoform X6"; protein_id "XP_036357042.1"; exon_number "21";
NC_042999.1	Gnomon	CDS	90349200	90349397	.	-	0	gene_id "LOC115209646"; db_xref "GeneID:115209646"; gbkey "CDS"; gene "LOC115209646"; ID ""; gene_name "LOC115209646"; transcript_id "XM_036501149.1"; product "MAP kinase-activating death domain protein isoform X6"; protein_id "XP_036357042.1"; exon_number "20";
NC_042999.1	Gnomon	CDS	90350345	90350531	.	-	1	gene_id "LOC115209646"; db_xref "GeneID:115209646"; gbkey "CDS"; gene "LOC115209646"; ID ""; gene_name "LOC115209646"; transcript_id "XM_036501149.1"; product "MAP kinase-activating death domain protein isoform X6"; protein_id "XP_036357042.1"; exon_number "19";
NC_042999.1	Gnomon	CDS	90351666	90351777	.	-	2	gene_id "LOC115209646"; db_xref "GeneID:115209646"; gbkey "CDS"; gene "LOC115209646"; ID ""; gene_name "LOC115209646"; transcript_id "XM_036501149.1"; product "MAP kinase-activating death domain protein isoform X6"; protein_id "XP_036357042.1"; exon_number "18";
NC_042999.1	Gnomon	CDS	90352330	90352395	.	-	2	gene_id "LOC115209646"; db_xref "GeneID:115209646"; gbkey "CDS"; gene "LOC115209646"; ID ""; gene_name "LOC115209646"; transcript_id "XM_036501149.1"; product "MAP kinase-activating death domain protein isoform X6"; protein_id "XP_036357042.1"; exon_number "17";
NC_042999.1	Gnomon	CDS	90354963	90355089	.	-	0	gene_id "LOC115209646"; db_xref "GeneID:115209646"; gbkey "CDS"; gene "LOC115209646"; ID ""; gene_name "LOC115209646"; transcript_id "XM_036501149.1"; product "MAP kinase-activating death domain protein isoform X6"; protein_id "XP_036357042.1"; exon_number "16";
NC_042999.1	Gnomon	CDS	90356036	90356315	.	-	1	gene_id "LOC115209646"; db_xref "GeneID:115209646"; gbkey "CDS"; gene "LOC115209646"; ID ""; gene_name "LOC115209646"; transcript_id "XM_036501149.1"; product "MAP kinase-activating death domain protein isoform X6"; protein_id "XP_036357042.1"; exon_number "15";
NC_042999.1	Gnomon	CDS	90358755	90358816	.	-	0	gene_id "LOC115209646"; db_xref "GeneID:115209646"; gbkey "CDS"; gene "LOC115209646"; ID ""; gene_name "LOC115209646"; transcript_id "XM_036501149.1"; product "MAP kinase-activating death domain protein isoform X6"; protein_id "XP_036357042.1"; exon_number "14";
NC_042999.1	Gnomon	CDS	90359669	90359874	.	-	2	gene_id "LOC115209646"; db_xref "GeneID:115209646"; gbkey "CDS"; gene "LOC115209646"; ID ""; gene_name "LOC115209646"; transcript_id "XM_036501149.1"; product "MAP kinase-activating death domain protein isoform X6"; protein_id "XP_036357042.1"; exon_number "13";
NC_042999.1	Gnomon	CDS	90360353	90360463	.	-	2	gene_id "LOC115209646"; db_xref "GeneID:115209646"; gbkey "CDS"; gene "LOC115209646"; ID ""; gene_name "LOC115209646"; transcript_id "XM_036501149.1"; product "MAP kinase-activating death domain protein isoform X6"; protein_id "XP_036357042.1"; exon_number "12";
NC_042999.1	Gnomon	CDS	90363019	90363235	.	-	0	gene_id "LOC115209646"; db_xref "GeneID:115209646"; gbkey "CDS"; gene "LOC115209646"; ID ""; gene_name "LOC115209646"; transcript_id "XM_036501149.1"; product "MAP kinase-activating death domain protein isoform X6"; protein_id "XP_036357042.1"; exon_number "11";
NC_042999.1	Gnomon	CDS	90365722	90365880	.	-	0	gene_id "LOC115209646"; db_xref "GeneID:115209646"; gbkey "CDS"; gene "LOC115209646"; ID ""; gene_name "LOC115209646"; transcript_id "XM_036501149.1"; product "MAP kinase-activating death domain protein isoform X6"; protein_id "XP_036357042.1"; exon_number "10";
NC_042999.1	Gnomon	CDS	90368186	90368356	.	-	0	gene_id "LOC115209646"; db_xref "GeneID:115209646"; gbkey "CDS"; gene "LOC115209646"; ID ""; gene_name "LOC115209646"; transcript_id "XM_036501149.1"; product "MAP kinase-activating death domain protein isoform X6"; protein_id "XP_036357042.1"; exon_number "9";
NC_042999.1	Gnomon	CDS	90370387	90370467	.	-	0	gene_id "LOC115209646"; db_xref "GeneID:115209646"; gbkey "CDS"; gene "LOC115209646"; ID ""; gene_name "LOC115209646"; transcript_id "XM_036501149.1"; product "MAP kinase-activating death domain protein isoform X6"; protein_id "XP_036357042.1"; exon_number "8";
NC_042999.1	Gnomon	CDS	90371078	90371191	.	-	0	gene_id "LOC115209646"; db_xref "GeneID:115209646"; gbkey "CDS"; gene "LOC115209646"; ID ""; gene_name "LOC115209646"; transcript_id "XM_036501149.1"; product "MAP kinase-activating death domain protein isoform X6"; protein_id "XP_036357042.1"; exon_number "7";
NC_042999.1	Gnomon	CDS	90373942	90374073	.	-	0	gene_id "LOC115209646"; db_xref "GeneID:115209646"; gbkey "CDS"; gene "LOC115209646"; ID ""; gene_name "LOC115209646"; transcript_id "XM_036501149.1"; product "MAP kinase-activating death domain protein isoform X6"; protein_id "XP_036357042.1"; exon_number "6";
NC_042999.1	Gnomon	CDS	90374978	90375139	.	-	0	gene_id "LOC115209646"; db_xref "GeneID:115209646"; gbkey "CDS"; gene "LOC115209646"; ID ""; gene_name "LOC115209646"; transcript_id "XM_036501149.1"; product "MAP kinase-activating death domain protein isoform X6"; protein_id "XP_036357042.1"; exon_number "5";
NC_042999.1	Gnomon	CDS	90380037	90380178	.	-	1	gene_id "LOC115209646"; db_xref "GeneID:115209646"; gbkey "CDS"; gene "LOC115209646"; ID ""; gene_name "LOC115209646"; transcript_id "XM_036501149.1"; product "MAP kinase-activating death domain protein isoform X6"; protein_id "XP_036357042.1"; exon_number "4";
NC_042999.1	Gnomon	CDS	90398178	90398788	.	-	0	gene_id "LOC115209646"; db_xref "GeneID:115209646"; gbkey "CDS"; gene "LOC115209646"; ID ""; gene_name "LOC115209646"; transcript_id "XM_036501149.1"; product "MAP kinase-activating death domain protein isoform X6"; protein_id "XP_036357042.1"; exon_number "3";
NC_042999.1	Gnomon	exon	90236558	90236696	.	-	.	gene_id "LOC115209646"; db_xref "GeneID:115209646"; gbkey "mRNA"; gene "LOC115209646"; ID ""; gene_name "LOC115209646"; transcript_id "XM_036501149.1"; product "MAP kinase-activating death domain protein, transcript variant X7"; exon_number "35"; model_evidence "Supporting evidence includes similarity to: 59 Proteins, and 100% coverage of the annotated genomic feature by RNAseq alignments, including 12 samples with support for all annotated introns";
NC_042999.1	Gnomon	exon	90240034	90240124	.	-	.	gene_id "LOC115209646"; db_xref "GeneID:115209646"; gbkey "mRNA"; gene "LOC115209646"; ID ""; gene_name "LOC115209646"; transcript_id "XM_036501149.1"; product "MAP kinase-activating death domain protein, transcript variant X7"; exon_number "34"; model_evidence "Supporting evidence includes similarity to: 59 Proteins, and 100% coverage of the annotated genomic feature by RNAseq alignments, including 12 samples with support for all annotated introns";
NC_042999.1	Gnomon	exon	90244389	90244435	.	-	.	gene_id "LOC115209646"; db_xref "GeneID:115209646"; gbkey "mRNA"; gene "LOC115209646"; ID ""; gene_name "LOC115209646"; transcript_id "XM_036501149.1"; product "MAP kinase-activating death domain protein, transcript variant X7"; exon_number "33"; model_evidence "Supporting evidence includes similarity to: 59 Proteins, and 100% coverage of the annotated genomic feature by RNAseq alignments, including 12 samples with support for all annotated introns";
NC_042999.1	Gnomon	exon	90266800	90266872	.	-	.	gene_id "LOC115209646"; db_xref "GeneID:115209646"; gbkey "mRNA"; gene "LOC115209646"; ID ""; gene_name "LOC115209646"; transcript_id "XM_036501149.1"; product "MAP kinase-activating death domain protein, transcript variant X7"; exon_number "32"; model_evidence "Supporting evidence includes similarity to: 59 Proteins, and 100% coverage of the annotated genomic feature by RNAseq alignments, including 12 samples with support for all annotated introns";
NC_042999.1	Gnomon	exon	90267519	90267527	.	-	.	gene_id "LOC115209646"; db_xref "GeneID:115209646"; gbkey "mRNA"; gene "LOC115209646"; ID ""; gene_name "LOC115209646"; transcript_id "XM_036501149.1"; product "MAP kinase-activating death domain protein, transcript variant X7"; exon_number "31"; model_evidence "Supporting evidence includes similarity to: 59 Proteins, and 100% coverage of the annotated genomic feature by RNAseq alignments, including 12 samples with support for all annotated introns";
NC_042999.1	Gnomon	exon	90297992	90298098	.	-	.	gene_id "LOC115209646"; db_xref "GeneID:115209646"; gbkey "mRNA"; gene "LOC115209646"; ID ""; gene_name "LOC115209646"; transcript_id "XM_036501149.1"; product "MAP kinase-activating death domain protein, transcript variant X7"; exon_number "30"; model_evidence "Supporting evidence includes similarity to: 59 Proteins, and 100% coverage of the annotated genomic feature by RNAseq alignments, including 12 samples with support for all annotated introns";
NC_042999.1	Gnomon	exon	90301635	90301707	.	-	.	gene_id "LOC115209646"; db_xref "GeneID:115209646"; gbkey "mRNA"; gene "LOC115209646"; ID ""; gene_name "LOC115209646"; transcript_id "XM_036501149.1"; product "MAP kinase-activating death domain protein, transcript variant X7"; exon_number "29"; model_evidence "Supporting evidence includes similarity to: 59 Proteins, and 100% coverage of the annotated genomic feature by RNAseq alignments, including 12 samples with support for all annotated introns";
NC_042999.1	Gnomon	exon	90302689	90302853	.	-	.	gene_id "LOC115209646"; db_xref "GeneID:115209646"; gbkey "mRNA"; gene "LOC115209646"; ID ""; gene_name "LOC115209646"; transcript_id "XM_036501149.1"; product "MAP kinase-activating death domain protein, transcript variant X7"; exon_number "28"; model_evidence "Supporting evidence includes similarity to: 59 Proteins, and 100% coverage of the annotated genomic feature by RNAseq alignments, including 12 samples with support for all annotated introns";
NC_042999.1	Gnomon	exon	90304716	90304823	.	-	.	gene_id "LOC115209646"; db_xref "GeneID:115209646"; gbkey "mRNA"; gene "LOC115209646"; ID ""; gene_name "LOC115209646"; transcript_id "XM_036501149.1"; product "MAP kinase-activating death domain protein, transcript variant X7"; exon_number "27"; model_evidence "Supporting evidence includes similarity to: 59 Proteins, and 100% coverage of the annotated genomic feature by RNAseq alignments, including 12 samples with support for all annotated introns";
NC_042999.1	Gnomon	exon	90307257	90307473	.	-	.	gene_id "LOC115209646"; db_xref "GeneID:115209646"; gbkey "mRNA"; gene "LOC115209646"; ID ""; gene_name "LOC115209646"; transcript_id "XM_036501149.1"; product "MAP kinase-activating death domain protein, transcript variant X7"; exon_number "26"; model_evidence "Supporting evidence includes similarity to: 59 Proteins, and 100% coverage of the annotated genomic feature by RNAseq alignments, including 12 samples with support for all annotated introns";
NC_042999.1	Gnomon	exon	90308351	90308471	.	-	.	gene_id "LOC115209646"; db_xref "GeneID:115209646"; gbkey "mRNA"; gene "LOC115209646"; ID ""; gene_name "LOC115209646"; transcript_id "XM_036501149.1"; product "MAP kinase-activating death domain protein, transcript variant X7"; exon_number "25"; model_evidence "Supporting evidence includes similarity to: 59 Proteins, and 100% coverage of the annotated genomic feature by RNAseq alignments, including 12 samples with support for all annotated introns";
NC_042999.1	Gnomon	exon	90309156	90309312	.	-	.	gene_id "LOC115209646"; db_xref "GeneID:115209646"; gbkey "mRNA"; gene "LOC115209646"; ID ""; gene_name "LOC115209646"; transcript_id "XM_036501149.1"; product "MAP kinase-activating death domain protein, transcript variant X7"; exon_number "24"; model_evidence "Supporting evidence includes similarity to: 59 Proteins, and 100% coverage of the annotated genomic feature by RNAseq alignments, including 12 samples with support for all annotated introns";
NC_042999.1	Gnomon	exon	90311422	90311879	.	-	.	gene_id "LOC115209646"; db_xref "GeneID:115209646"; gbkey "mRNA"; gene "LOC115209646"; ID ""; gene_name "LOC115209646"; transcript_id "XM_036501149.1"; product "MAP kinase-activating death domain protein, transcript variant X7"; exon_number "23"; model_evidence "Supporting evidence includes similarity to: 59 Proteins, and 100% coverage of the annotated genomic feature by RNAseq alignments, including 12 samples with support for all annotated introns";
NC_042999.1	Gnomon	exon	90325310	90325399	.	-	.	gene_id "LOC115209646"; db_xref "GeneID:115209646"; gbkey "mRNA"; gene "LOC115209646"; ID ""; gene_name "LOC115209646"; transcript_id "XM_036501149.1"; product "MAP kinase-activating death domain protein, transcript variant X7"; exon_number "22"; model_evidence "Supporting evidence includes similarity to: 59 Proteins, and 100% coverage of the annotated genomic feature by RNAseq alignments, including 12 samples with support for all annotated introns";
NC_042999.1	Gnomon	exon	90348011	90348119	.	-	.	gene_id "LOC115209646"; db_xref "GeneID:115209646"; gbkey "mRNA"; gene "LOC115209646"; ID ""; gene_name "LOC115209646"; transcript_id "XM_036501149.1"; product "MAP kinase-activating death domain protein, transcript variant X7"; exon_number "21"; model_evidence "Supporting evidence includes similarity to: 59 Proteins, and 100% coverage of the annotated genomic feature by RNAseq alignments, including 12 samples with support for all annotated introns";
NC_042999.1	Gnomon	exon	90349200	90349397	.	-	.	gene_id "LOC115209646"; db_xref "GeneID:115209646"; gbkey "mRNA"; gene "LOC115209646"; ID ""; gene_name "LOC115209646"; transcript_id "XM_036501149.1"; product "MAP kinase-activating death domain protein, transcript variant X7"; exon_number "20"; model_evidence "Supporting evidence includes similarity to: 59 Proteins, and 100% coverage of the annotated genomic feature by RNAseq alignments, including 12 samples with support for all annotated introns";
NC_042999.1	Gnomon	exon	90350345	90350531	.	-	.	gene_id "LOC115209646"; db_xref "GeneID:115209646"; gbkey "mRNA"; gene "LOC115209646"; ID ""; gene_name "LOC115209646"; transcript_id "XM_036501149.1"; product "MAP kinase-activating death domain protein, transcript variant X7"; exon_number "19"; model_evidence "Supporting evidence includes similarity to: 59 Proteins, and 100% coverage of the annotated genomic feature by RNAseq alignments, including 12 samples with support for all annotated introns";
NC_042999.1	Gnomon	exon	90351666	90351777	.	-	.	gene_id "LOC115209646"; db_xref "GeneID:115209646"; gbkey "mRNA"; gene "LOC115209646"; ID ""; gene_name "LOC115209646"; transcript_id "XM_036501149.1"; product "MAP kinase-activating death domain protein, transcript variant X7"; exon_number "18"; model_evidence "Supporting evidence includes similarity to: 59 Proteins, and 100% coverage of the annotated genomic feature by RNAseq alignments, including 12 samples with support for all annotated introns";
NC_042999.1	Gnomon	exon	90352330	90352395	.	-	.	gene_id "LOC115209646"; db_xref "GeneID:115209646"; gbkey "mRNA"; gene "LOC115209646"; ID ""; gene_name "LOC115209646"; transcript_id "XM_036501149.1"; product "MAP kinase-activating death domain protein, transcript variant X7"; exon_number "17"; model_evidence "Supporting evidence includes similarity to: 59 Proteins, and 100% coverage of the annotated genomic feature by RNAseq alignments, including 12 samples with support for all annotated introns";
NC_042999.1	Gnomon	exon	90354963	90355089	.	-	.	gene_id "LOC115209646"; db_xref "GeneID:115209646"; gbkey "mRNA"; gene "LOC115209646"; ID ""; gene_name "LOC115209646"; transcript_id "XM_036501149.1"; product "MAP kinase-activating death domain protein, transcript variant X7"; exon_number "16"; model_evidence "Supporting evidence includes similarity to: 59 Proteins, and 100% coverage of the annotated genomic feature by RNAseq alignments, including 12 samples with support for all annotated introns";
NC_042999.1	Gnomon	exon	90356036	90356315	.	-	.	gene_id "LOC115209646"; db_xref "GeneID:115209646"; gbkey "mRNA"; gene "LOC115209646"; ID ""; gene_name "LOC115209646"; transcript_id "XM_036501149.1"; product "MAP kinase-activating death domain protein, transcript variant X7"; exon_number "15"; model_evidence "Supporting evidence includes similarity to: 59 Proteins, and 100% coverage of the annotated genomic feature by RNAseq alignments, including 12 samples with support for all annotated introns";
NC_042999.1	Gnomon	exon	90358755	90358816	.	-	.	gene_id "LOC115209646"; db_xref "GeneID:115209646"; gbkey "mRNA"; gene "LOC115209646"; ID ""; gene_name "LOC115209646"; transcript_id "XM_036501149.1"; product "MAP kinase-activating death domain protein, transcript variant X7"; exon_number "14"; model_evidence "Supporting evidence includes similarity to: 59 Proteins, and 100% coverage of the annotated genomic feature by RNAseq alignments, including 12 samples with support for all annotated introns";
NC_042999.1	Gnomon	exon	90359669	90359874	.	-	.	gene_id "LOC115209646"; db_xref "GeneID:115209646"; gbkey "mRNA"; gene "LOC115209646"; ID ""; gene_name "LOC115209646"; transcript_id "XM_036501149.1"; product "MAP kinase-activating death domain protein, transcript variant X7"; exon_number "13"; model_evidence "Supporting evidence includes similarity to: 59 Proteins, and 100% coverage of the annotated genomic feature by RNAseq alignments, including 12 samples with support for all annotated introns";
NC_042999.1	Gnomon	exon	90360353	90360463	.	-	.	gene_id "LOC115209646"; db_xref "GeneID:115209646"; gbkey "mRNA"; gene "LOC115209646"; ID ""; gene_name "LOC115209646"; transcript_id "XM_036501149.1"; product "MAP kinase-activating death domain protein, transcript variant X7"; exon_number "12"; model_evidence "Supporting evidence includes similarity to: 59 Proteins, and 100% coverage of the annotated genomic feature by RNAseq alignments, including 12 samples with support for all annotated introns";
NC_042999.1	Gnomon	exon	90363019	90363235	.	-	.	gene_id "LOC115209646"; db_xref "GeneID:115209646"; gbkey "mRNA"; gene "LOC115209646"; ID ""; gene_name "LOC115209646"; transcript_id "XM_036501149.1"; product "MAP kinase-activating death domain protein, transcript variant X7"; exon_number "11"; model_evidence "Supporting evidence includes similarity to: 59 Proteins, and 100% coverage of the annotated genomic feature by RNAseq alignments, including 12 samples with support for all annotated introns";
NC_042999.1	Gnomon	exon	90365722	90365880	.	-	.	gene_id "LOC115209646"; db_xref "GeneID:115209646"; gbkey "mRNA"; gene "LOC115209646"; ID ""; gene_name "LOC115209646"; transcript_id "XM_036501149.1"; product "MAP kinase-activating death domain protein, transcript variant X7"; exon_number "10"; model_evidence "Supporting evidence includes similarity to: 59 Proteins, and 100% coverage of the annotated genomic feature by RNAseq alignments, including 12 samples with support for all annotated introns";
NC_042999.1	Gnomon	exon	90368186	90368356	.	-	.	gene_id "LOC115209646"; db_xref "GeneID:115209646"; gbkey "mRNA"; gene "LOC115209646"; ID ""; gene_name "LOC115209646"; transcript_id "XM_036501149.1"; product "MAP kinase-activating death domain protein, transcript variant X7"; exon_number "9"; model_evidence "Supporting evidence includes similarity to: 59 Proteins, and 100% coverage of the annotated genomic feature by RNAseq alignments, including 12 samples with support for all annotated introns";
NC_042999.1	Gnomon	exon	90370387	90370467	.	-	.	gene_id "LOC115209646"; db_xref "GeneID:115209646"; gbkey "mRNA"; gene "LOC115209646"; ID ""; gene_name "LOC115209646"; transcript_id "XM_036501149.1"; product "MAP kinase-activating death domain protein, transcript variant X7"; exon_number "8"; model_evidence "Supporting evidence includes similarity to: 59 Proteins, and 100% coverage of the annotated genomic feature by RNAseq alignments, including 12 samples with support for all annotated introns";
NC_042999.1	Gnomon	exon	90371078	90371191	.	-	.	gene_id "LOC115209646"; db_xref "GeneID:115209646"; gbkey "mRNA"; gene "LOC115209646"; ID ""; gene_name "LOC115209646"; transcript_id "XM_036501149.1"; product "MAP kinase-activating death domain protein, transcript variant X7"; exon_number "7"; model_evidence "Supporting evidence includes similarity to: 59 Proteins, and 100% coverage of the annotated genomic feature by RNAseq alignments, including 12 samples with support for all annotated introns";
NC_042999.1	Gnomon	exon	90373942	90374073	.	-	.	gene_id "LOC115209646"; db_xref "GeneID:115209646"; gbkey "mRNA"; gene "LOC115209646"; ID ""; gene_name "LOC115209646"; transcript_id "XM_036501149.1"; product "MAP kinase-activating death domain protein, transcript variant X7"; exon_number "6"; model_evidence "Supporting evidence includes similarity to: 59 Proteins, and 100% coverage of the annotated genomic feature by RNAseq alignments, including 12 samples with support for all annotated introns";
NC_042999.1	Gnomon	exon	90374978	90375139	.	-	.	gene_id "LOC115209646"; db_xref "GeneID:115209646"; gbkey "mRNA"; gene "LOC115209646"; ID ""; gene_name "LOC115209646"; transcript_id "XM_036501149.1"; product "MAP kinase-activating death domain protein, transcript variant X7"; exon_number "5"; model_evidence "Supporting evidence includes similarity to: 59 Proteins, and 100% coverage of the annotated genomic feature by RNAseq alignments, including 12 samples with support for all annotated introns";
NC_042999.1	Gnomon	exon	90380037	90380178	.	-	.	gene_id "LOC115209646"; db_xref "GeneID:115209646"; gbkey "mRNA"; gene "LOC115209646"; ID ""; gene_name "LOC115209646"; transcript_id "XM_036501149.1"; product "MAP kinase-activating death domain protein, transcript variant X7"; exon_number "4"; model_evidence "Supporting evidence includes similarity to: 59 Proteins, and 100% coverage of the annotated genomic feature by RNAseq alignments, including 12 samples with support for all annotated introns";
NC_042999.1	Gnomon	exon	90398178	90398991	.	-	.	gene_id "LOC115209646"; db_xref "GeneID:115209646"; gbkey "mRNA"; gene "LOC115209646"; ID ""; gene_name "LOC115209646"; transcript_id "XM_036501149.1"; product "MAP kinase-activating death domain protein, transcript variant X7"; exon_number "3"; model_evidence "Supporting evidence includes similarity to: 59 Proteins, and 100% coverage of the annotated genomic feature by RNAseq alignments, including 12 samples with support for all annotated introns";
NC_042999.1	Gnomon	exon	90408651	90408706	.	-	.	gene_id "LOC115209646"; db_xref "GeneID:115209646"; gbkey "mRNA"; gene "LOC115209646"; ID ""; gene_name "LOC115209646"; transcript_id "XM_036501149.1"; product "MAP kinase-activating death domain protein, transcript variant X7"; exon_number "2"; model_evidence "Supporting evidence includes similarity to: 59 Proteins, and 100% coverage of the annotated genomic feature by RNAseq alignments, including 12 samples with support for all annotated introns";
NC_042999.1	Gnomon	exon	90421702	90421833	.	-	.	gene_id "LOC115209646"; db_xref "GeneID:115209646"; gbkey "mRNA"; gene "LOC115209646"; ID ""; gene_name "LOC115209646"; transcript_id "XM_036501149.1"; product "MAP kinase-activating death domain protein, transcript variant X7"; exon_number "1"; model_evidence "Supporting evidence includes similarity to: 59 Proteins, and 100% coverage of the annotated genomic feature by RNAseq alignments, including 12 samples with support for all annotated introns";
NC_042999.1	Gnomon	start_codon	90398786	90398788	.	-	0	gene_id "LOC115209646"; db_xref "GeneID:115209646"; gbkey "CDS"; gene "LOC115209646"; ID ""; gene_name "LOC115209646"; transcript_id "XM_036501149.1"; product "MAP kinase-activating death domain protein isoform X6"; protein_id "XP_036357042.1"; exon_number "3";
NC_042999.1	Gnomon	stop_codon	90236692	90236694	.	-	0	gene_id "LOC115209646"; db_xref "GeneID:115209646"; gbkey "CDS"; gene "LOC115209646"; ID ""; gene_name "LOC115209646"; transcript_id "XM_036501149.1"; product "MAP kinase-activating death domain protein isoform X6"; protein_id "XP_036357042.1"; exon_number "35";
NC_042999.1	Gnomon	transcript	90236558	90421833	.	-	.	gene_id "LOC115209646"; ID "XM_036501150.1"; gene_name "LOC115209646"; transcript_id "XM_036501150.1";
NC_042999.1	Gnomon	CDS	90236695	90236696	.	-	2	gene_id "LOC115209646"; db_xref "GeneID:115209646"; gbkey "CDS"; gene "LOC115209646"; ID ""; gene_name "LOC115209646"; transcript_id "XM_036501150.1"; product "MAP kinase-activating death domain protein isoform X7"; protein_id "XP_036357043.1"; exon_number "34";
NC_042999.1	Gnomon	CDS	90240034	90240124	.	-	0	gene_id "LOC115209646"; db_xref "GeneID:115209646"; gbkey "CDS"; gene "LOC115209646"; ID ""; gene_name "LOC115209646"; transcript_id "XM_036501150.1"; product "MAP kinase-activating death domain protein isoform X7"; protein_id "XP_036357043.1"; exon_number "33";
NC_042999.1	Gnomon	CDS	90244389	90244435	.	-	2	gene_id "LOC115209646"; db_xref "GeneID:115209646"; gbkey "CDS"; gene "LOC115209646"; ID ""; gene_name "LOC115209646"; transcript_id "XM_036501150.1"; product "MAP kinase-activating death domain protein isoform X7"; protein_id "XP_036357043.1"; exon_number "32";
NC_042999.1	Gnomon	CDS	90266800	90266872	.	-	0	gene_id "LOC115209646"; db_xref "GeneID:115209646"; gbkey "CDS"; gene "LOC115209646"; ID ""; gene_name "LOC115209646"; transcript_id "XM_036501150.1"; product "MAP kinase-activating death domain protein isoform X7"; protein_id "XP_036357043.1"; exon_number "31";
NC_042999.1	Gnomon	CDS	90297992	90298098	.	-	2	gene_id "LOC115209646"; db_xref "GeneID:115209646"; gbkey "CDS"; gene "LOC115209646"; ID ""; gene_name "LOC115209646"; transcript_id "XM_036501150.1"; product "MAP kinase-activating death domain protein isoform X7"; protein_id "XP_036357043.1"; exon_number "30";
NC_042999.1	Gnomon	CDS	90301635	90301707	.	-	0	gene_id "LOC115209646"; db_xref "GeneID:115209646"; gbkey "CDS"; gene "LOC115209646"; ID ""; gene_name "LOC115209646"; transcript_id "XM_036501150.1"; product "MAP kinase-activating death domain protein isoform X7"; protein_id "XP_036357043.1"; exon_number "29";
NC_042999.1	Gnomon	CDS	90302689	90302853	.	-	0	gene_id "LOC115209646"; db_xref "GeneID:115209646"; gbkey "CDS"; gene "LOC115209646"; ID ""; gene_name "LOC115209646"; transcript_id "XM_036501150.1"; product "MAP kinase-activating death domain protein isoform X7"; protein_id "XP_036357043.1"; exon_number "28";
NC_042999.1	Gnomon	CDS	90304716	90304823	.	-	0	gene_id "LOC115209646"; db_xref "GeneID:115209646"; gbkey "CDS"; gene "LOC115209646"; ID ""; gene_name "LOC115209646"; transcript_id "XM_036501150.1"; product "MAP kinase-activating death domain protein isoform X7"; protein_id "XP_036357043.1"; exon_number "27";
NC_042999.1	Gnomon	CDS	90307257	90307473	.	-	1	gene_id "LOC115209646"; db_xref "GeneID:115209646"; gbkey "CDS"; gene "LOC115209646"; ID ""; gene_name "LOC115209646"; transcript_id "XM_036501150.1"; product "MAP kinase-activating death domain protein isoform X7"; protein_id "XP_036357043.1"; exon_number "26";
NC_042999.1	Gnomon	CDS	90308351	90308471	.	-	2	gene_id "LOC115209646"; db_xref "GeneID:115209646"; gbkey "CDS"; gene "LOC115209646"; ID ""; gene_name "LOC115209646"; transcript_id "XM_036501150.1"; product "MAP kinase-activating death domain protein isoform X7"; protein_id "XP_036357043.1"; exon_number "25";
NC_042999.1	Gnomon	CDS	90309156	90309312	.	-	0	gene_id "LOC115209646"; db_xref "GeneID:115209646"; gbkey "CDS"; gene "LOC115209646"; ID ""; gene_name "LOC115209646"; transcript_id "XM_036501150.1"; product "MAP kinase-activating death domain protein isoform X7"; protein_id "XP_036357043.1"; exon_number "24";
NC_042999.1	Gnomon	CDS	90311422	90311879	.	-	2	gene_id "LOC115209646"; db_xref "GeneID:115209646"; gbkey "CDS"; gene "LOC115209646"; ID ""; gene_name "LOC115209646"; transcript_id "XM_036501150.1"; product "MAP kinase-activating death domain protein isoform X7"; protein_id "XP_036357043.1"; exon_number "23";
NC_042999.1	Gnomon	CDS	90325310	90325399	.	-	2	gene_id "LOC115209646"; db_xref "GeneID:115209646"; gbkey "CDS"; gene "LOC115209646"; ID ""; gene_name "LOC115209646"; transcript_id "XM_036501150.1"; product "MAP kinase-activating death domain protein isoform X7"; protein_id "XP_036357043.1"; exon_number "22";
NC_042999.1	Gnomon	CDS	90348011	90348119	.	-	0	gene_id "LOC115209646"; db_xref "GeneID:115209646"; gbkey "CDS"; gene "LOC115209646"; ID ""; gene_name "LOC115209646"; transcript_id "XM_036501150.1"; product "MAP kinase-activating death domain protein isoform X7"; protein_id "XP_036357043.1"; exon_number "21";
NC_042999.1	Gnomon	CDS	90349200	90349397	.	-	0	gene_id "LOC115209646"; db_xref "GeneID:115209646"; gbkey "CDS"; gene "LOC115209646"; ID ""; gene_name "LOC115209646"; transcript_id "XM_036501150.1"; product "MAP kinase-activating death domain protein isoform X7"; protein_id "XP_036357043.1"; exon_number "20";
NC_042999.1	Gnomon	CDS	90350345	90350531	.	-	1	gene_id "LOC115209646"; db_xref "GeneID:115209646"; gbkey "CDS"; gene "LOC115209646"; ID ""; gene_name "LOC115209646"; transcript_id "XM_036501150.1"; product "MAP kinase-activating death domain protein isoform X7"; protein_id "XP_036357043.1"; exon_number "19";
NC_042999.1	Gnomon	CDS	90351666	90351777	.	-	2	gene_id "LOC115209646"; db_xref "GeneID:115209646"; gbkey "CDS"; gene "LOC115209646"; ID ""; gene_name "LOC115209646"; transcript_id "XM_036501150.1"; product "MAP kinase-activating death domain protein isoform X7"; protein_id "XP_036357043.1"; exon_number "18";
NC_042999.1	Gnomon	CDS	90352330	90352395	.	-	2	gene_id "LOC115209646"; db_xref "GeneID:115209646"; gbkey "CDS"; gene "LOC115209646"; ID ""; gene_name "LOC115209646"; transcript_id "XM_036501150.1"; product "MAP kinase-activating death domain protein isoform X7"; protein_id "XP_036357043.1"; exon_number "17";
NC_042999.1	Gnomon	CDS	90354963	90355089	.	-	0	gene_id "LOC115209646"; db_xref "GeneID:115209646"; gbkey "CDS"; gene "LOC115209646"; ID ""; gene_name "LOC115209646"; transcript_id "XM_036501150.1"; product "MAP kinase-activating death domain protein isoform X7"; protein_id "XP_036357043.1"; exon_number "16";
NC_042999.1	Gnomon	CDS	90356036	90356315	.	-	1	gene_id "LOC115209646"; db_xref "GeneID:115209646"; gbkey "CDS"; gene "LOC115209646"; ID ""; gene_name "LOC115209646"; transcript_id "XM_036501150.1"; product "MAP kinase-activating death domain protein isoform X7"; protein_id "XP_036357043.1"; exon_number "15";
NC_042999.1	Gnomon	CDS	90358755	90358816	.	-	0	gene_id "LOC115209646"; db_xref "GeneID:115209646"; gbkey "CDS"; gene "LOC115209646"; ID ""; gene_name "LOC115209646"; transcript_id "XM_036501150.1"; product "MAP kinase-activating death domain protein isoform X7"; protein_id "XP_036357043.1"; exon_number "14";
NC_042999.1	Gnomon	CDS	90359669	90359874	.	-	2	gene_id "LOC115209646"; db_xref "GeneID:115209646"; gbkey "CDS"; gene "LOC115209646"; ID ""; gene_name "LOC115209646"; transcript_id "XM_036501150.1"; product "MAP kinase-activating death domain protein isoform X7"; protein_id "XP_036357043.1"; exon_number "13";
NC_042999.1	Gnomon	CDS	90360353	90360463	.	-	2	gene_id "LOC115209646"; db_xref "GeneID:115209646"; gbkey "CDS"; gene "LOC115209646"; ID ""; gene_name "LOC115209646"; transcript_id "XM_036501150.1"; product "MAP kinase-activating death domain protein isoform X7"; protein_id "XP_036357043.1"; exon_number "12";
NC_042999.1	Gnomon	CDS	90363019	90363235	.	-	0	gene_id "LOC115209646"; db_xref "GeneID:115209646"; gbkey "CDS"; gene "LOC115209646"; ID ""; gene_name "LOC115209646"; transcript_id "XM_036501150.1"; product "MAP kinase-activating death domain protein isoform X7"; protein_id "XP_036357043.1"; exon_number "11";
NC_042999.1	Gnomon	CDS	90365722	90365880	.	-	0	gene_id "LOC115209646"; db_xref "GeneID:115209646"; gbkey "CDS"; gene "LOC115209646"; ID ""; gene_name "LOC115209646"; transcript_id "XM_036501150.1"; product "MAP kinase-activating death domain protein isoform X7"; protein_id "XP_036357043.1"; exon_number "10";
NC_042999.1	Gnomon	CDS	90368186	90368356	.	-	0	gene_id "LOC115209646"; db_xref "GeneID:115209646"; gbkey "CDS"; gene "LOC115209646"; ID ""; gene_name "LOC115209646"; transcript_id "XM_036501150.1"; product "MAP kinase-activating death domain protein isoform X7"; protein_id "XP_036357043.1"; exon_number "9";
NC_042999.1	Gnomon	CDS	90370387	90370467	.	-	0	gene_id "LOC115209646"; db_xref "GeneID:115209646"; gbkey "CDS"; gene "LOC115209646"; ID ""; gene_name "LOC115209646"; transcript_id "XM_036501150.1"; product "MAP kinase-activating death domain protein isoform X7"; protein_id "XP_036357043.1"; exon_number "8";
NC_042999.1	Gnomon	CDS	90371078	90371191	.	-	0	gene_id "LOC115209646"; db_xref "GeneID:115209646"; gbkey "CDS"; gene "LOC115209646"; ID ""; gene_name "LOC115209646"; transcript_id "XM_036501150.1"; product "MAP kinase-activating death domain protein isoform X7"; protein_id "XP_036357043.1"; exon_number "7";
NC_042999.1	Gnomon	CDS	90373942	90374073	.	-	0	gene_id "LOC115209646"; db_xref "GeneID:115209646"; gbkey "CDS"; gene "LOC115209646"; ID ""; gene_name "LOC115209646"; transcript_id "XM_036501150.1"; product "MAP kinase-activating death domain protein isoform X7"; protein_id "XP_036357043.1"; exon_number "6";
NC_042999.1	Gnomon	CDS	90374978	90375139	.	-	0	gene_id "LOC115209646"; db_xref "GeneID:115209646"; gbkey "CDS"; gene "LOC115209646"; ID ""; gene_name "LOC115209646"; transcript_id "XM_036501150.1"; product "MAP kinase-activating death domain protein isoform X7"; protein_id "XP_036357043.1"; exon_number "5";
NC_042999.1	Gnomon	CDS	90380037	90380178	.	-	1	gene_id "LOC115209646"; db_xref "GeneID:115209646"; gbkey "CDS"; gene "LOC115209646"; ID ""; gene_name "LOC115209646"; transcript_id "XM_036501150.1"; product "MAP kinase-activating death domain protein isoform X7"; protein_id "XP_036357043.1"; exon_number "4";
NC_042999.1	Gnomon	CDS	90398178	90398788	.	-	0	gene_id "LOC115209646"; db_xref "GeneID:115209646"; gbkey "CDS"; gene "LOC115209646"; ID ""; gene_name "LOC115209646"; transcript_id "XM_036501150.1"; product "MAP kinase-activating death domain protein isoform X7"; protein_id "XP_036357043.1"; exon_number "3";
NC_042999.1	Gnomon	exon	90236558	90236696	.	-	.	gene_id "LOC115209646"; db_xref "GeneID:115209646"; gbkey "mRNA"; gene "LOC115209646"; ID ""; gene_name "LOC115209646"; transcript_id "XM_036501150.1"; product "MAP kinase-activating death domain protein, transcript variant X8"; exon_number "34"; model_evidence "Supporting evidence includes similarity to: 59 Proteins, and 100% coverage of the annotated genomic feature by RNAseq alignments, including 16 samples with support for all annotated introns";
NC_042999.1	Gnomon	exon	90240034	90240124	.	-	.	gene_id "LOC115209646"; db_xref "GeneID:115209646"; gbkey "mRNA"; gene "LOC115209646"; ID ""; gene_name "LOC115209646"; transcript_id "XM_036501150.1"; product "MAP kinase-activating death domain protein, transcript variant X8"; exon_number "33"; model_evidence "Supporting evidence includes similarity to: 59 Proteins, and 100% coverage of the annotated genomic feature by RNAseq alignments, including 16 samples with support for all annotated introns";
NC_042999.1	Gnomon	exon	90244389	90244435	.	-	.	gene_id "LOC115209646"; db_xref "GeneID:115209646"; gbkey "mRNA"; gene "LOC115209646"; ID ""; gene_name "LOC115209646"; transcript_id "XM_036501150.1"; product "MAP kinase-activating death domain protein, transcript variant X8"; exon_number "32"; model_evidence "Supporting evidence includes similarity to: 59 Proteins, and 100% coverage of the annotated genomic feature by RNAseq alignments, including 16 samples with support for all annotated introns";
NC_042999.1	Gnomon	exon	90266800	90266872	.	-	.	gene_id "LOC115209646"; db_xref "GeneID:115209646"; gbkey "mRNA"; gene "LOC115209646"; ID ""; gene_name "LOC115209646"; transcript_id "XM_036501150.1"; product "MAP kinase-activating death domain protein, transcript variant X8"; exon_number "31"; model_evidence "Supporting evidence includes similarity to: 59 Proteins, and 100% coverage of the annotated genomic feature by RNAseq alignments, including 16 samples with support for all annotated introns";
NC_042999.1	Gnomon	exon	90297992	90298098	.	-	.	gene_id "LOC115209646"; db_xref "GeneID:115209646"; gbkey "mRNA"; gene "LOC115209646"; ID ""; gene_name "LOC115209646"; transcript_id "XM_036501150.1"; product "MAP kinase-activating death domain protein, transcript variant X8"; exon_number "30"; model_evidence "Supporting evidence includes similarity to: 59 Proteins, and 100% coverage of the annotated genomic feature by RNAseq alignments, including 16 samples with support for all annotated introns";
NC_042999.1	Gnomon	exon	90301635	90301707	.	-	.	gene_id "LOC115209646"; db_xref "GeneID:115209646"; gbkey "mRNA"; gene "LOC115209646"; ID ""; gene_name "LOC115209646"; transcript_id "XM_036501150.1"; product "MAP kinase-activating death domain protein, transcript variant X8"; exon_number "29"; model_evidence "Supporting evidence includes similarity to: 59 Proteins, and 100% coverage of the annotated genomic feature by RNAseq alignments, including 16 samples with support for all annotated introns";
NC_042999.1	Gnomon	exon	90302689	90302853	.	-	.	gene_id "LOC115209646"; db_xref "GeneID:115209646"; gbkey "mRNA"; gene "LOC115209646"; ID ""; gene_name "LOC115209646"; transcript_id "XM_036501150.1"; product "MAP kinase-activating death domain protein, transcript variant X8"; exon_number "28"; model_evidence "Supporting evidence includes similarity to: 59 Proteins, and 100% coverage of the annotated genomic feature by RNAseq alignments, including 16 samples with support for all annotated introns";
NC_042999.1	Gnomon	exon	90304716	90304823	.	-	.	gene_id "LOC115209646"; db_xref "GeneID:115209646"; gbkey "mRNA"; gene "LOC115209646"; ID ""; gene_name "LOC115209646"; transcript_id "XM_036501150.1"; product "MAP kinase-activating death domain protein, transcript variant X8"; exon_number "27"; model_evidence "Supporting evidence includes similarity to: 59 Proteins, and 100% coverage of the annotated genomic feature by RNAseq alignments, including 16 samples with support for all annotated introns";
NC_042999.1	Gnomon	exon	90307257	90307473	.	-	.	gene_id "LOC115209646"; db_xref "GeneID:115209646"; gbkey "mRNA"; gene "LOC115209646"; ID ""; gene_name "LOC115209646"; transcript_id "XM_036501150.1"; product "MAP kinase-activating death domain protein, transcript variant X8"; exon_number "26"; model_evidence "Supporting evidence includes similarity to: 59 Proteins, and 100% coverage of the annotated genomic feature by RNAseq alignments, including 16 samples with support for all annotated introns";
NC_042999.1	Gnomon	exon	90308351	90308471	.	-	.	gene_id "LOC115209646"; db_xref "GeneID:115209646"; gbkey "mRNA"; gene "LOC115209646"; ID ""; gene_name "LOC115209646"; transcript_id "XM_036501150.1"; product "MAP kinase-activating death domain protein, transcript variant X8"; exon_number "25"; model_evidence "Supporting evidence includes similarity to: 59 Proteins, and 100% coverage of the annotated genomic feature by RNAseq alignments, including 16 samples with support for all annotated introns";
NC_042999.1	Gnomon	exon	90309156	90309312	.	-	.	gene_id "LOC115209646"; db_xref "GeneID:115209646"; gbkey "mRNA"; gene "LOC115209646"; ID ""; gene_name "LOC115209646"; transcript_id "XM_036501150.1"; product "MAP kinase-activating death domain protein, transcript variant X8"; exon_number "24"; model_evidence "Supporting evidence includes similarity to: 59 Proteins, and 100% coverage of the annotated genomic feature by RNAseq alignments, including 16 samples with support for all annotated introns";
NC_042999.1	Gnomon	exon	90311422	90311879	.	-	.	gene_id "LOC115209646"; db_xref "GeneID:115209646"; gbkey "mRNA"; gene "LOC115209646"; ID ""; gene_name "LOC115209646"; transcript_id "XM_036501150.1"; product "MAP kinase-activating death domain protein, transcript variant X8"; exon_number "23"; model_evidence "Supporting evidence includes similarity to: 59 Proteins, and 100% coverage of the annotated genomic feature by RNAseq alignments, including 16 samples with support for all annotated introns";
NC_042999.1	Gnomon	exon	90325310	90325399	.	-	.	gene_id "LOC115209646"; db_xref "GeneID:115209646"; gbkey "mRNA"; gene "LOC115209646"; ID ""; gene_name "LOC115209646"; transcript_id "XM_036501150.1"; product "MAP kinase-activating death domain protein, transcript variant X8"; exon_number "22"; model_evidence "Supporting evidence includes similarity to: 59 Proteins, and 100% coverage of the annotated genomic feature by RNAseq alignments, including 16 samples with support for all annotated introns";
NC_042999.1	Gnomon	exon	90348011	90348119	.	-	.	gene_id "LOC115209646"; db_xref "GeneID:115209646"; gbkey "mRNA"; gene "LOC115209646"; ID ""; gene_name "LOC115209646"; transcript_id "XM_036501150.1"; product "MAP kinase-activating death domain protein, transcript variant X8"; exon_number "21"; model_evidence "Supporting evidence includes similarity to: 59 Proteins, and 100% coverage of the annotated genomic feature by RNAseq alignments, including 16 samples with support for all annotated introns";
NC_042999.1	Gnomon	exon	90349200	90349397	.	-	.	gene_id "LOC115209646"; db_xref "GeneID:115209646"; gbkey "mRNA"; gene "LOC115209646"; ID ""; gene_name "LOC115209646"; transcript_id "XM_036501150.1"; product "MAP kinase-activating death domain protein, transcript variant X8"; exon_number "20"; model_evidence "Supporting evidence includes similarity to: 59 Proteins, and 100% coverage of the annotated genomic feature by RNAseq alignments, including 16 samples with support for all annotated introns";
NC_042999.1	Gnomon	exon	90350345	90350531	.	-	.	gene_id "LOC115209646"; db_xref "GeneID:115209646"; gbkey "mRNA"; gene "LOC115209646"; ID ""; gene_name "LOC115209646"; transcript_id "XM_036501150.1"; product "MAP kinase-activating death domain protein, transcript variant X8"; exon_number "19"; model_evidence "Supporting evidence includes similarity to: 59 Proteins, and 100% coverage of the annotated genomic feature by RNAseq alignments, including 16 samples with support for all annotated introns";
NC_042999.1	Gnomon	exon	90351666	90351777	.	-	.	gene_id "LOC115209646"; db_xref "GeneID:115209646"; gbkey "mRNA"; gene "LOC115209646"; ID ""; gene_name "LOC115209646"; transcript_id "XM_036501150.1"; product "MAP kinase-activating death domain protein, transcript variant X8"; exon_number "18"; model_evidence "Supporting evidence includes similarity to: 59 Proteins, and 100% coverage of the annotated genomic feature by RNAseq alignments, including 16 samples with support for all annotated introns";
NC_042999.1	Gnomon	exon	90352330	90352395	.	-	.	gene_id "LOC115209646"; db_xref "GeneID:115209646"; gbkey "mRNA"; gene "LOC115209646"; ID ""; gene_name "LOC115209646"; transcript_id "XM_036501150.1"; product "MAP kinase-activating death domain protein, transcript variant X8"; exon_number "17"; model_evidence "Supporting evidence includes similarity to: 59 Proteins, and 100% coverage of the annotated genomic feature by RNAseq alignments, including 16 samples with support for all annotated introns";
NC_042999.1	Gnomon	exon	90354963	90355089	.	-	.	gene_id "LOC115209646"; db_xref "GeneID:115209646"; gbkey "mRNA"; gene "LOC115209646"; ID ""; gene_name "LOC115209646"; transcript_id "XM_036501150.1"; product "MAP kinase-activating death domain protein, transcript variant X8"; exon_number "16"; model_evidence "Supporting evidence includes similarity to: 59 Proteins, and 100% coverage of the annotated genomic feature by RNAseq alignments, including 16 samples with support for all annotated introns";
NC_042999.1	Gnomon	exon	90356036	90356315	.	-	.	gene_id "LOC115209646"; db_xref "GeneID:115209646"; gbkey "mRNA"; gene "LOC115209646"; ID ""; gene_name "LOC115209646"; transcript_id "XM_036501150.1"; product "MAP kinase-activating death domain protein, transcript variant X8"; exon_number "15"; model_evidence "Supporting evidence includes similarity to: 59 Proteins, and 100% coverage of the annotated genomic feature by RNAseq alignments, including 16 samples with support for all annotated introns";
NC_042999.1	Gnomon	exon	90358755	90358816	.	-	.	gene_id "LOC115209646"; db_xref "GeneID:115209646"; gbkey "mRNA"; gene "LOC115209646"; ID ""; gene_name "LOC115209646"; transcript_id "XM_036501150.1"; product "MAP kinase-activating death domain protein, transcript variant X8"; exon_number "14"; model_evidence "Supporting evidence includes similarity to: 59 Proteins, and 100% coverage of the annotated genomic feature by RNAseq alignments, including 16 samples with support for all annotated introns";
NC_042999.1	Gnomon	exon	90359669	90359874	.	-	.	gene_id "LOC115209646"; db_xref "GeneID:115209646"; gbkey "mRNA"; gene "LOC115209646"; ID ""; gene_name "LOC115209646"; transcript_id "XM_036501150.1"; product "MAP kinase-activating death domain protein, transcript variant X8"; exon_number "13"; model_evidence "Supporting evidence includes similarity to: 59 Proteins, and 100% coverage of the annotated genomic feature by RNAseq alignments, including 16 samples with support for all annotated introns";
NC_042999.1	Gnomon	exon	90360353	90360463	.	-	.	gene_id "LOC115209646"; db_xref "GeneID:115209646"; gbkey "mRNA"; gene "LOC115209646"; ID ""; gene_name "LOC115209646"; transcript_id "XM_036501150.1"; product "MAP kinase-activating death domain protein, transcript variant X8"; exon_number "12"; model_evidence "Supporting evidence includes similarity to: 59 Proteins, and 100% coverage of the annotated genomic feature by RNAseq alignments, including 16 samples with support for all annotated introns";
NC_042999.1	Gnomon	exon	90363019	90363235	.	-	.	gene_id "LOC115209646"; db_xref "GeneID:115209646"; gbkey "mRNA"; gene "LOC115209646"; ID ""; gene_name "LOC115209646"; transcript_id "XM_036501150.1"; product "MAP kinase-activating death domain protein, transcript variant X8"; exon_number "11"; model_evidence "Supporting evidence includes similarity to: 59 Proteins, and 100% coverage of the annotated genomic feature by RNAseq alignments, including 16 samples with support for all annotated introns";
NC_042999.1	Gnomon	exon	90365722	90365880	.	-	.	gene_id "LOC115209646"; db_xref "GeneID:115209646"; gbkey "mRNA"; gene "LOC115209646"; ID ""; gene_name "LOC115209646"; transcript_id "XM_036501150.1"; product "MAP kinase-activating death domain protein, transcript variant X8"; exon_number "10"; model_evidence "Supporting evidence includes similarity to: 59 Proteins, and 100% coverage of the annotated genomic feature by RNAseq alignments, including 16 samples with support for all annotated introns";
NC_042999.1	Gnomon	exon	90368186	90368356	.	-	.	gene_id "LOC115209646"; db_xref "GeneID:115209646"; gbkey "mRNA"; gene "LOC115209646"; ID ""; gene_name "LOC115209646"; transcript_id "XM_036501150.1"; product "MAP kinase-activating death domain protein, transcript variant X8"; exon_number "9"; model_evidence "Supporting evidence includes similarity to: 59 Proteins, and 100% coverage of the annotated genomic feature by RNAseq alignments, including 16 samples with support for all annotated introns";
NC_042999.1	Gnomon	exon	90370387	90370467	.	-	.	gene_id "LOC115209646"; db_xref "GeneID:115209646"; gbkey "mRNA"; gene "LOC115209646"; ID ""; gene_name "LOC115209646"; transcript_id "XM_036501150.1"; product "MAP kinase-activating death domain protein, transcript variant X8"; exon_number "8"; model_evidence "Supporting evidence includes similarity to: 59 Proteins, and 100% coverage of the annotated genomic feature by RNAseq alignments, including 16 samples with support for all annotated introns";
NC_042999.1	Gnomon	exon	90371078	90371191	.	-	.	gene_id "LOC115209646"; db_xref "GeneID:115209646"; gbkey "mRNA"; gene "LOC115209646"; ID ""; gene_name "LOC115209646"; transcript_id "XM_036501150.1"; product "MAP kinase-activating death domain protein, transcript variant X8"; exon_number "7"; model_evidence "Supporting evidence includes similarity to: 59 Proteins, and 100% coverage of the annotated genomic feature by RNAseq alignments, including 16 samples with support for all annotated introns";
NC_042999.1	Gnomon	exon	90373942	90374073	.	-	.	gene_id "LOC115209646"; db_xref "GeneID:115209646"; gbkey "mRNA"; gene "LOC115209646"; ID ""; gene_name "LOC115209646"; transcript_id "XM_036501150.1"; product "MAP kinase-activating death domain protein, transcript variant X8"; exon_number "6"; model_evidence "Supporting evidence includes similarity to: 59 Proteins, and 100% coverage of the annotated genomic feature by RNAseq alignments, including 16 samples with support for all annotated introns";
NC_042999.1	Gnomon	exon	90374978	90375139	.	-	.	gene_id "LOC115209646"; db_xref "GeneID:115209646"; gbkey "mRNA"; gene "LOC115209646"; ID ""; gene_name "LOC115209646"; transcript_id "XM_036501150.1"; product "MAP kinase-activating death domain protein, transcript variant X8"; exon_number "5"; model_evidence "Supporting evidence includes similarity to: 59 Proteins, and 100% coverage of the annotated genomic feature by RNAseq alignments, including 16 samples with support for all annotated introns";
NC_042999.1	Gnomon	exon	90380037	90380178	.	-	.	gene_id "LOC115209646"; db_xref "GeneID:115209646"; gbkey "mRNA"; gene "LOC115209646"; ID ""; gene_name "LOC115209646"; transcript_id "XM_036501150.1"; product "MAP kinase-activating death domain protein, transcript variant X8"; exon_number "4"; model_evidence "Supporting evidence includes similarity to: 59 Proteins, and 100% coverage of the annotated genomic feature by RNAseq alignments, including 16 samples with support for all annotated introns";
NC_042999.1	Gnomon	exon	90398178	90398991	.	-	.	gene_id "LOC115209646"; db_xref "GeneID:115209646"; gbkey "mRNA"; gene "LOC115209646"; ID ""; gene_name "LOC115209646"; transcript_id "XM_036501150.1"; product "MAP kinase-activating death domain protein, transcript variant X8"; exon_number "3"; model_evidence "Supporting evidence includes similarity to: 59 Proteins, and 100% coverage of the annotated genomic feature by RNAseq alignments, including 16 samples with support for all annotated introns";
NC_042999.1	Gnomon	exon	90408651	90408706	.	-	.	gene_id "LOC115209646"; db_xref "GeneID:115209646"; gbkey "mRNA"; gene "LOC115209646"; ID ""; gene_name "LOC115209646"; transcript_id "XM_036501150.1"; product "MAP kinase-activating death domain protein, transcript variant X8"; exon_number "2"; model_evidence "Supporting evidence includes similarity to: 59 Proteins, and 100% coverage of the annotated genomic feature by RNAseq alignments, including 16 samples with support for all annotated introns";
NC_042999.1	Gnomon	exon	90421702	90421833	.	-	.	gene_id "LOC115209646"; db_xref "GeneID:115209646"; gbkey "mRNA"; gene "LOC115209646"; ID ""; gene_name "LOC115209646"; transcript_id "XM_036501150.1"; product "MAP kinase-activating death domain protein, transcript variant X8"; exon_number "1"; model_evidence "Supporting evidence includes similarity to: 59 Proteins, and 100% coverage of the annotated genomic feature by RNAseq alignments, including 16 samples with support for all annotated introns";
NC_042999.1	Gnomon	start_codon	90398786	90398788	.	-	0	gene_id "LOC115209646"; db_xref "GeneID:115209646"; gbkey "CDS"; gene "LOC115209646"; ID ""; gene_name "LOC115209646"; transcript_id "XM_036501150.1"; product "MAP kinase-activating death domain protein isoform X7"; protein_id "XP_036357043.1"; exon_number "3";
NC_042999.1	Gnomon	stop_codon	90236692	90236694	.	-	0	gene_id "LOC115209646"; db_xref "GeneID:115209646"; gbkey "CDS"; gene "LOC115209646"; ID ""; gene_name "LOC115209646"; transcript_id "XM_036501150.1"; product "MAP kinase-activating death domain protein isoform X7"; protein_id "XP_036357043.1"; exon_number "34";
NC_042999.1	Gnomon	transcript	90236558	90421832	.	-	.	gene_id "LOC115209646"; ID "XM_036501151.1"; gene_name "LOC115209646"; transcript_id "XM_036501151.1";
NC_042999.1	Gnomon	CDS	90244418	90244435	.	-	0	gene_id "LOC115209646"; db_xref "GeneID:115209646"; gbkey "CDS"; gene "LOC115209646"; ID ""; gene_name "LOC115209646"; transcript_id "XM_036501151.1"; product "MAP kinase-activating death domain protein isoform X8"; protein_id "XP_036357044.1"; exon_number "32";
NC_042999.1	Gnomon	CDS	90267519	90267527	.	-	0	gene_id "LOC115209646"; db_xref "GeneID:115209646"; gbkey "CDS"; gene "LOC115209646"; ID ""; gene_name "LOC115209646"; transcript_id "XM_036501151.1"; product "MAP kinase-activating death domain protein isoform X8"; protein_id "XP_036357044.1"; exon_number "31";
NC_042999.1	Gnomon	CDS	90297992	90298098	.	-	2	gene_id "LOC115209646"; db_xref "GeneID:115209646"; gbkey "CDS"; gene "LOC115209646"; ID ""; gene_name "LOC115209646"; transcript_id "XM_036501151.1"; product "MAP kinase-activating death domain protein isoform X8"; protein_id "XP_036357044.1"; exon_number "30";
NC_042999.1	Gnomon	CDS	90301635	90301707	.	-	0	gene_id "LOC115209646"; db_xref "GeneID:115209646"; gbkey "CDS"; gene "LOC115209646"; ID ""; gene_name "LOC115209646"; transcript_id "XM_036501151.1"; product "MAP kinase-activating death domain protein isoform X8"; protein_id "XP_036357044.1"; exon_number "29";
NC_042999.1	Gnomon	CDS	90302689	90302853	.	-	0	gene_id "LOC115209646"; db_xref "GeneID:115209646"; gbkey "CDS"; gene "LOC115209646"; ID ""; gene_name "LOC115209646"; transcript_id "XM_036501151.1"; product "MAP kinase-activating death domain protein isoform X8"; protein_id "XP_036357044.1"; exon_number "28";
NC_042999.1	Gnomon	CDS	90304716	90304823	.	-	0	gene_id "LOC115209646"; db_xref "GeneID:115209646"; gbkey "CDS"; gene "LOC115209646"; ID ""; gene_name "LOC115209646"; transcript_id "XM_036501151.1"; product "MAP kinase-activating death domain protein isoform X8"; protein_id "XP_036357044.1"; exon_number "27";
NC_042999.1	Gnomon	CDS	90307257	90307473	.	-	1	gene_id "LOC115209646"; db_xref "GeneID:115209646"; gbkey "CDS"; gene "LOC115209646"; ID ""; gene_name "LOC115209646"; transcript_id "XM_036501151.1"; product "MAP kinase-activating death domain protein isoform X8"; protein_id "XP_036357044.1"; exon_number "26";
NC_042999.1	Gnomon	CDS	90308351	90308471	.	-	2	gene_id "LOC115209646"; db_xref "GeneID:115209646"; gbkey "CDS"; gene "LOC115209646"; ID ""; gene_name "LOC115209646"; transcript_id "XM_036501151.1"; product "MAP kinase-activating death domain protein isoform X8"; protein_id "XP_036357044.1"; exon_number "25";
NC_042999.1	Gnomon	CDS	90309156	90309312	.	-	0	gene_id "LOC115209646"; db_xref "GeneID:115209646"; gbkey "CDS"; gene "LOC115209646"; ID ""; gene_name "LOC115209646"; transcript_id "XM_036501151.1"; product "MAP kinase-activating death domain protein isoform X8"; protein_id "XP_036357044.1"; exon_number "24";
NC_042999.1	Gnomon	CDS	90311422	90311879	.	-	2	gene_id "LOC115209646"; db_xref "GeneID:115209646"; gbkey "CDS"; gene "LOC115209646"; ID ""; gene_name "LOC115209646"; transcript_id "XM_036501151.1"; product "MAP kinase-activating death domain protein isoform X8"; protein_id "XP_036357044.1"; exon_number "23";
NC_042999.1	Gnomon	CDS	90325310	90325399	.	-	2	gene_id "LOC115209646"; db_xref "GeneID:115209646"; gbkey "CDS"; gene "LOC115209646"; ID ""; gene_name "LOC115209646"; transcript_id "XM_036501151.1"; product "MAP kinase-activating death domain protein isoform X8"; protein_id "XP_036357044.1"; exon_number "22";
NC_042999.1	Gnomon	CDS	90348011	90348119	.	-	0	gene_id "LOC115209646"; db_xref "GeneID:115209646"; gbkey "CDS"; gene "LOC115209646"; ID ""; gene_name "LOC115209646"; transcript_id "XM_036501151.1"; product "MAP kinase-activating death domain protein isoform X8"; protein_id "XP_036357044.1"; exon_number "21";
NC_042999.1	Gnomon	CDS	90349200	90349397	.	-	0	gene_id "LOC115209646"; db_xref "GeneID:115209646"; gbkey "CDS"; gene "LOC115209646"; ID ""; gene_name "LOC115209646"; transcript_id "XM_036501151.1"; product "MAP kinase-activating death domain protein isoform X8"; protein_id "XP_036357044.1"; exon_number "20";
NC_042999.1	Gnomon	CDS	90350345	90350531	.	-	1	gene_id "LOC115209646"; db_xref "GeneID:115209646"; gbkey "CDS"; gene "LOC115209646"; ID ""; gene_name "LOC115209646"; transcript_id "XM_036501151.1"; product "MAP kinase-activating death domain protein isoform X8"; protein_id "XP_036357044.1"; exon_number "19";
NC_042999.1	Gnomon	CDS	90351666	90351777	.	-	2	gene_id "LOC115209646"; db_xref "GeneID:115209646"; gbkey "CDS"; gene "LOC115209646"; ID ""; gene_name "LOC115209646"; transcript_id "XM_036501151.1"; product "MAP kinase-activating death domain protein isoform X8"; protein_id "XP_036357044.1"; exon_number "18";
NC_042999.1	Gnomon	CDS	90352330	90352395	.	-	2	gene_id "LOC115209646"; db_xref "GeneID:115209646"; gbkey "CDS"; gene "LOC115209646"; ID ""; gene_name "LOC115209646"; transcript_id "XM_036501151.1"; product "MAP kinase-activating death domain protein isoform X8"; protein_id "XP_036357044.1"; exon_number "17";
NC_042999.1	Gnomon	CDS	90354963	90355089	.	-	0	gene_id "LOC115209646"; db_xref "GeneID:115209646"; gbkey "CDS"; gene "LOC115209646"; ID ""; gene_name "LOC115209646"; transcript_id "XM_036501151.1"; product "MAP kinase-activating death domain protein isoform X8"; protein_id "XP_036357044.1"; exon_number "16";
NC_042999.1	Gnomon	CDS	90356036	90356315	.	-	1	gene_id "LOC115209646"; db_xref "GeneID:115209646"; gbkey "CDS"; gene "LOC115209646"; ID ""; gene_name "LOC115209646"; transcript_id "XM_036501151.1"; product "MAP kinase-activating death domain protein isoform X8"; protein_id "XP_036357044.1"; exon_number "15";
NC_042999.1	Gnomon	CDS	90358755	90358816	.	-	0	gene_id "LOC115209646"; db_xref "GeneID:115209646"; gbkey "CDS"; gene "LOC115209646"; ID ""; gene_name "LOC115209646"; transcript_id "XM_036501151.1"; product "MAP kinase-activating death domain protein isoform X8"; protein_id "XP_036357044.1"; exon_number "14";
NC_042999.1	Gnomon	CDS	90359669	90359874	.	-	2	gene_id "LOC115209646"; db_xref "GeneID:115209646"; gbkey "CDS"; gene "LOC115209646"; ID ""; gene_name "LOC115209646"; transcript_id "XM_036501151.1"; product "MAP kinase-activating death domain protein isoform X8"; protein_id "XP_036357044.1"; exon_number "13";
NC_042999.1	Gnomon	CDS	90360353	90360463	.	-	2	gene_id "LOC115209646"; db_xref "GeneID:115209646"; gbkey "CDS"; gene "LOC115209646"; ID ""; gene_name "LOC115209646"; transcript_id "XM_036501151.1"; product "MAP kinase-activating death domain protein isoform X8"; protein_id "XP_036357044.1"; exon_number "12";
NC_042999.1	Gnomon	CDS	90363019	90363235	.	-	0	gene_id "LOC115209646"; db_xref "GeneID:115209646"; gbkey "CDS"; gene "LOC115209646"; ID ""; gene_name "LOC115209646"; transcript_id "XM_036501151.1"; product "MAP kinase-activating death domain protein isoform X8"; protein_id "XP_036357044.1"; exon_number "11";
NC_042999.1	Gnomon	CDS	90365722	90365880	.	-	0	gene_id "LOC115209646"; db_xref "GeneID:115209646"; gbkey "CDS"; gene "LOC115209646"; ID ""; gene_name "LOC115209646"; transcript_id "XM_036501151.1"; product "MAP kinase-activating death domain protein isoform X8"; protein_id "XP_036357044.1"; exon_number "10";
NC_042999.1	Gnomon	CDS	90368186	90368356	.	-	0	gene_id "LOC115209646"; db_xref "GeneID:115209646"; gbkey "CDS"; gene "LOC115209646"; ID ""; gene_name "LOC115209646"; transcript_id "XM_036501151.1"; product "MAP kinase-activating death domain protein isoform X8"; protein_id "XP_036357044.1"; exon_number "9";
NC_042999.1	Gnomon	CDS	90370387	90370467	.	-	0	gene_id "LOC115209646"; db_xref "GeneID:115209646"; gbkey "CDS"; gene "LOC115209646"; ID ""; gene_name "LOC115209646"; transcript_id "XM_036501151.1"; product "MAP kinase-activating death domain protein isoform X8"; protein_id "XP_036357044.1"; exon_number "8";
NC_042999.1	Gnomon	CDS	90371078	90371191	.	-	0	gene_id "LOC115209646"; db_xref "GeneID:115209646"; gbkey "CDS"; gene "LOC115209646"; ID ""; gene_name "LOC115209646"; transcript_id "XM_036501151.1"; product "MAP kinase-activating death domain protein isoform X8"; protein_id "XP_036357044.1"; exon_number "7";
NC_042999.1	Gnomon	CDS	90373942	90374073	.	-	0	gene_id "LOC115209646"; db_xref "GeneID:115209646"; gbkey "CDS"; gene "LOC115209646"; ID ""; gene_name "LOC115209646"; transcript_id "XM_036501151.1"; product "MAP kinase-activating death domain protein isoform X8"; protein_id "XP_036357044.1"; exon_number "6";
NC_042999.1	Gnomon	CDS	90374978	90375139	.	-	0	gene_id "LOC115209646"; db_xref "GeneID:115209646"; gbkey "CDS"; gene "LOC115209646"; ID ""; gene_name "LOC115209646"; transcript_id "XM_036501151.1"; product "MAP kinase-activating death domain protein isoform X8"; protein_id "XP_036357044.1"; exon_number "5";
NC_042999.1	Gnomon	CDS	90380037	90380178	.	-	1	gene_id "LOC115209646"; db_xref "GeneID:115209646"; gbkey "CDS"; gene "LOC115209646"; ID ""; gene_name "LOC115209646"; transcript_id "XM_036501151.1"; product "MAP kinase-activating death domain protein isoform X8"; protein_id "XP_036357044.1"; exon_number "4";
NC_042999.1	Gnomon	CDS	90398178	90398788	.	-	0	gene_id "LOC115209646"; db_xref "GeneID:115209646"; gbkey "CDS"; gene "LOC115209646"; ID ""; gene_name "LOC115209646"; transcript_id "XM_036501151.1"; product "MAP kinase-activating death domain protein isoform X8"; protein_id "XP_036357044.1"; exon_number "3";
NC_042999.1	Gnomon	exon	90236558	90236696	.	-	.	gene_id "LOC115209646"; db_xref "GeneID:115209646"; gbkey "mRNA"; gene "LOC115209646"; ID ""; gene_name "LOC115209646"; transcript_id "XM_036501151.1"; product "MAP kinase-activating death domain protein, transcript variant X9"; exon_number "33"; model_evidence "Supporting evidence includes similarity to: 58 Proteins, and 100% coverage of the annotated genomic feature by RNAseq alignments, including 14 samples with support for all annotated introns";
NC_042999.1	Gnomon	exon	90244389	90244435	.	-	.	gene_id "LOC115209646"; db_xref "GeneID:115209646"; gbkey "mRNA"; gene "LOC115209646"; ID ""; gene_name "LOC115209646"; transcript_id "XM_036501151.1"; product "MAP kinase-activating death domain protein, transcript variant X9"; exon_number "32"; model_evidence "Supporting evidence includes similarity to: 58 Proteins, and 100% coverage of the annotated genomic feature by RNAseq alignments, including 14 samples with support for all annotated introns";
NC_042999.1	Gnomon	exon	90267519	90267527	.	-	.	gene_id "LOC115209646"; db_xref "GeneID:115209646"; gbkey "mRNA"; gene "LOC115209646"; ID ""; gene_name "LOC115209646"; transcript_id "XM_036501151.1"; product "MAP kinase-activating death domain protein, transcript variant X9"; exon_number "31"; model_evidence "Supporting evidence includes similarity to: 58 Proteins, and 100% coverage of the annotated genomic feature by RNAseq alignments, including 14 samples with support for all annotated introns";
NC_042999.1	Gnomon	exon	90297992	90298098	.	-	.	gene_id "LOC115209646"; db_xref "GeneID:115209646"; gbkey "mRNA"; gene "LOC115209646"; ID ""; gene_name "LOC115209646"; transcript_id "XM_036501151.1"; product "MAP kinase-activating death domain protein, transcript variant X9"; exon_number "30"; model_evidence "Supporting evidence includes similarity to: 58 Proteins, and 100% coverage of the annotated genomic feature by RNAseq alignments, including 14 samples with support for all annotated introns";
NC_042999.1	Gnomon	exon	90301635	90301707	.	-	.	gene_id "LOC115209646"; db_xref "GeneID:115209646"; gbkey "mRNA"; gene "LOC115209646"; ID ""; gene_name "LOC115209646"; transcript_id "XM_036501151.1"; product "MAP kinase-activating death domain protein, transcript variant X9"; exon_number "29"; model_evidence "Supporting evidence includes similarity to: 58 Proteins, and 100% coverage of the annotated genomic feature by RNAseq alignments, including 14 samples with support for all annotated introns";
NC_042999.1	Gnomon	exon	90302689	90302853	.	-	.	gene_id "LOC115209646"; db_xref "GeneID:115209646"; gbkey "mRNA"; gene "LOC115209646"; ID ""; gene_name "LOC115209646"; transcript_id "XM_036501151.1"; product "MAP kinase-activating death domain protein, transcript variant X9"; exon_number "28"; model_evidence "Supporting evidence includes similarity to: 58 Proteins, and 100% coverage of the annotated genomic feature by RNAseq alignments, including 14 samples with support for all annotated introns";
NC_042999.1	Gnomon	exon	90304716	90304823	.	-	.	gene_id "LOC115209646"; db_xref "GeneID:115209646"; gbkey "mRNA"; gene "LOC115209646"; ID ""; gene_name "LOC115209646"; transcript_id "XM_036501151.1"; product "MAP kinase-activating death domain protein, transcript variant X9"; exon_number "27"; model_evidence "Supporting evidence includes similarity to: 58 Proteins, and 100% coverage of the annotated genomic feature by RNAseq alignments, including 14 samples with support for all annotated introns";
NC_042999.1	Gnomon	exon	90307257	90307473	.	-	.	gene_id "LOC115209646"; db_xref "GeneID:115209646"; gbkey "mRNA"; gene "LOC115209646"; ID ""; gene_name "LOC115209646"; transcript_id "XM_036501151.1"; product "MAP kinase-activating death domain protein, transcript variant X9"; exon_number "26"; model_evidence "Supporting evidence includes similarity to: 58 Proteins, and 100% coverage of the annotated genomic feature by RNAseq alignments, including 14 samples with support for all annotated introns";
NC_042999.1	Gnomon	exon	90308351	90308471	.	-	.	gene_id "LOC115209646"; db_xref "GeneID:115209646"; gbkey "mRNA"; gene "LOC115209646"; ID ""; gene_name "LOC115209646"; transcript_id "XM_036501151.1"; product "MAP kinase-activating death domain protein, transcript variant X9"; exon_number "25"; model_evidence "Supporting evidence includes similarity to: 58 Proteins, and 100% coverage of the annotated genomic feature by RNAseq alignments, including 14 samples with support for all annotated introns";
NC_042999.1	Gnomon	exon	90309156	90309312	.	-	.	gene_id "LOC115209646"; db_xref "GeneID:115209646"; gbkey "mRNA"; gene "LOC115209646"; ID ""; gene_name "LOC115209646"; transcript_id "XM_036501151.1"; product "MAP kinase-activating death domain protein, transcript variant X9"; exon_number "24"; model_evidence "Supporting evidence includes similarity to: 58 Proteins, and 100% coverage of the annotated genomic feature by RNAseq alignments, including 14 samples with support for all annotated introns";
NC_042999.1	Gnomon	exon	90311422	90311879	.	-	.	gene_id "LOC115209646"; db_xref "GeneID:115209646"; gbkey "mRNA"; gene "LOC115209646"; ID ""; gene_name "LOC115209646"; transcript_id "XM_036501151.1"; product "MAP kinase-activating death domain protein, transcript variant X9"; exon_number "23"; model_evidence "Supporting evidence includes similarity to: 58 Proteins, and 100% coverage of the annotated genomic feature by RNAseq alignments, including 14 samples with support for all annotated introns";
NC_042999.1	Gnomon	exon	90325310	90325399	.	-	.	gene_id "LOC115209646"; db_xref "GeneID:115209646"; gbkey "mRNA"; gene "LOC115209646"; ID ""; gene_name "LOC115209646"; transcript_id "XM_036501151.1"; product "MAP kinase-activating death domain protein, transcript variant X9"; exon_number "22"; model_evidence "Supporting evidence includes similarity to: 58 Proteins, and 100% coverage of the annotated genomic feature by RNAseq alignments, including 14 samples with support for all annotated introns";
NC_042999.1	Gnomon	exon	90348011	90348119	.	-	.	gene_id "LOC115209646"; db_xref "GeneID:115209646"; gbkey "mRNA"; gene "LOC115209646"; ID ""; gene_name "LOC115209646"; transcript_id "XM_036501151.1"; product "MAP kinase-activating death domain protein, transcript variant X9"; exon_number "21"; model_evidence "Supporting evidence includes similarity to: 58 Proteins, and 100% coverage of the annotated genomic feature by RNAseq alignments, including 14 samples with support for all annotated introns";
NC_042999.1	Gnomon	exon	90349200	90349397	.	-	.	gene_id "LOC115209646"; db_xref "GeneID:115209646"; gbkey "mRNA"; gene "LOC115209646"; ID ""; gene_name "LOC115209646"; transcript_id "XM_036501151.1"; product "MAP kinase-activating death domain protein, transcript variant X9"; exon_number "20"; model_evidence "Supporting evidence includes similarity to: 58 Proteins, and 100% coverage of the annotated genomic feature by RNAseq alignments, including 14 samples with support for all annotated introns";
NC_042999.1	Gnomon	exon	90350345	90350531	.	-	.	gene_id "LOC115209646"; db_xref "GeneID:115209646"; gbkey "mRNA"; gene "LOC115209646"; ID ""; gene_name "LOC115209646"; transcript_id "XM_036501151.1"; product "MAP kinase-activating death domain protein, transcript variant X9"; exon_number "19"; model_evidence "Supporting evidence includes similarity to: 58 Proteins, and 100% coverage of the annotated genomic feature by RNAseq alignments, including 14 samples with support for all annotated introns";
NC_042999.1	Gnomon	exon	90351666	90351777	.	-	.	gene_id "LOC115209646"; db_xref "GeneID:115209646"; gbkey "mRNA"; gene "LOC115209646"; ID ""; gene_name "LOC115209646"; transcript_id "XM_036501151.1"; product "MAP kinase-activating death domain protein, transcript variant X9"; exon_number "18"; model_evidence "Supporting evidence includes similarity to: 58 Proteins, and 100% coverage of the annotated genomic feature by RNAseq alignments, including 14 samples with support for all annotated introns";
NC_042999.1	Gnomon	exon	90352330	90352395	.	-	.	gene_id "LOC115209646"; db_xref "GeneID:115209646"; gbkey "mRNA"; gene "LOC115209646"; ID ""; gene_name "LOC115209646"; transcript_id "XM_036501151.1"; product "MAP kinase-activating death domain protein, transcript variant X9"; exon_number "17"; model_evidence "Supporting evidence includes similarity to: 58 Proteins, and 100% coverage of the annotated genomic feature by RNAseq alignments, including 14 samples with support for all annotated introns";
NC_042999.1	Gnomon	exon	90354963	90355089	.	-	.	gene_id "LOC115209646"; db_xref "GeneID:115209646"; gbkey "mRNA"; gene "LOC115209646"; ID ""; gene_name "LOC115209646"; transcript_id "XM_036501151.1"; product "MAP kinase-activating death domain protein, transcript variant X9"; exon_number "16"; model_evidence "Supporting evidence includes similarity to: 58 Proteins, and 100% coverage of the annotated genomic feature by RNAseq alignments, including 14 samples with support for all annotated introns";
NC_042999.1	Gnomon	exon	90356036	90356315	.	-	.	gene_id "LOC115209646"; db_xref "GeneID:115209646"; gbkey "mRNA"; gene "LOC115209646"; ID ""; gene_name "LOC115209646"; transcript_id "XM_036501151.1"; product "MAP kinase-activating death domain protein, transcript variant X9"; exon_number "15"; model_evidence "Supporting evidence includes similarity to: 58 Proteins, and 100% coverage of the annotated genomic feature by RNAseq alignments, including 14 samples with support for all annotated introns";
NC_042999.1	Gnomon	exon	90358755	90358816	.	-	.	gene_id "LOC115209646"; db_xref "GeneID:115209646"; gbkey "mRNA"; gene "LOC115209646"; ID ""; gene_name "LOC115209646"; transcript_id "XM_036501151.1"; product "MAP kinase-activating death domain protein, transcript variant X9"; exon_number "14"; model_evidence "Supporting evidence includes similarity to: 58 Proteins, and 100% coverage of the annotated genomic feature by RNAseq alignments, including 14 samples with support for all annotated introns";
NC_042999.1	Gnomon	exon	90359669	90359874	.	-	.	gene_id "LOC115209646"; db_xref "GeneID:115209646"; gbkey "mRNA"; gene "LOC115209646"; ID ""; gene_name "LOC115209646"; transcript_id "XM_036501151.1"; product "MAP kinase-activating death domain protein, transcript variant X9"; exon_number "13"; model_evidence "Supporting evidence includes similarity to: 58 Proteins, and 100% coverage of the annotated genomic feature by RNAseq alignments, including 14 samples with support for all annotated introns";
NC_042999.1	Gnomon	exon	90360353	90360463	.	-	.	gene_id "LOC115209646"; db_xref "GeneID:115209646"; gbkey "mRNA"; gene "LOC115209646"; ID ""; gene_name "LOC115209646"; transcript_id "XM_036501151.1"; product "MAP kinase-activating death domain protein, transcript variant X9"; exon_number "12"; model_evidence "Supporting evidence includes similarity to: 58 Proteins, and 100% coverage of the annotated genomic feature by RNAseq alignments, including 14 samples with support for all annotated introns";
NC_042999.1	Gnomon	exon	90363019	90363235	.	-	.	gene_id "LOC115209646"; db_xref "GeneID:115209646"; gbkey "mRNA"; gene "LOC115209646"; ID ""; gene_name "LOC115209646"; transcript_id "XM_036501151.1"; product "MAP kinase-activating death domain protein, transcript variant X9"; exon_number "11"; model_evidence "Supporting evidence includes similarity to: 58 Proteins, and 100% coverage of the annotated genomic feature by RNAseq alignments, including 14 samples with support for all annotated introns";
NC_042999.1	Gnomon	exon	90365722	90365880	.	-	.	gene_id "LOC115209646"; db_xref "GeneID:115209646"; gbkey "mRNA"; gene "LOC115209646"; ID ""; gene_name "LOC115209646"; transcript_id "XM_036501151.1"; product "MAP kinase-activating death domain protein, transcript variant X9"; exon_number "10"; model_evidence "Supporting evidence includes similarity to: 58 Proteins, and 100% coverage of the annotated genomic feature by RNAseq alignments, including 14 samples with support for all annotated introns";
NC_042999.1	Gnomon	exon	90368186	90368356	.	-	.	gene_id "LOC115209646"; db_xref "GeneID:115209646"; gbkey "mRNA"; gene "LOC115209646"; ID ""; gene_name "LOC115209646"; transcript_id "XM_036501151.1"; product "MAP kinase-activating death domain protein, transcript variant X9"; exon_number "9"; model_evidence "Supporting evidence includes similarity to: 58 Proteins, and 100% coverage of the annotated genomic feature by RNAseq alignments, including 14 samples with support for all annotated introns";
NC_042999.1	Gnomon	exon	90370387	90370467	.	-	.	gene_id "LOC115209646"; db_xref "GeneID:115209646"; gbkey "mRNA"; gene "LOC115209646"; ID ""; gene_name "LOC115209646"; transcript_id "XM_036501151.1"; product "MAP kinase-activating death domain protein, transcript variant X9"; exon_number "8"; model_evidence "Supporting evidence includes similarity to: 58 Proteins, and 100% coverage of the annotated genomic feature by RNAseq alignments, including 14 samples with support for all annotated introns";
NC_042999.1	Gnomon	exon	90371078	90371191	.	-	.	gene_id "LOC115209646"; db_xref "GeneID:115209646"; gbkey "mRNA"; gene "LOC115209646"; ID ""; gene_name "LOC115209646"; transcript_id "XM_036501151.1"; product "MAP kinase-activating death domain protein, transcript variant X9"; exon_number "7"; model_evidence "Supporting evidence includes similarity to: 58 Proteins, and 100% coverage of the annotated genomic feature by RNAseq alignments, including 14 samples with support for all annotated introns";
NC_042999.1	Gnomon	exon	90373942	90374073	.	-	.	gene_id "LOC115209646"; db_xref "GeneID:115209646"; gbkey "mRNA"; gene "LOC115209646"; ID ""; gene_name "LOC115209646"; transcript_id "XM_036501151.1"; product "MAP kinase-activating death domain protein, transcript variant X9"; exon_number "6"; model_evidence "Supporting evidence includes similarity to: 58 Proteins, and 100% coverage of the annotated genomic feature by RNAseq alignments, including 14 samples with support for all annotated introns";
NC_042999.1	Gnomon	exon	90374978	90375139	.	-	.	gene_id "LOC115209646"; db_xref "GeneID:115209646"; gbkey "mRNA"; gene "LOC115209646"; ID ""; gene_name "LOC115209646"; transcript_id "XM_036501151.1"; product "MAP kinase-activating death domain protein, transcript variant X9"; exon_number "5"; model_evidence "Supporting evidence includes similarity to: 58 Proteins, and 100% coverage of the annotated genomic feature by RNAseq alignments, including 14 samples with support for all annotated introns";
NC_042999.1	Gnomon	exon	90380037	90380178	.	-	.	gene_id "LOC115209646"; db_xref "GeneID:115209646"; gbkey "mRNA"; gene "LOC115209646"; ID ""; gene_name "LOC115209646"; transcript_id "XM_036501151.1"; product "MAP kinase-activating death domain protein, transcript variant X9"; exon_number "4"; model_evidence "Supporting evidence includes similarity to: 58 Proteins, and 100% coverage of the annotated genomic feature by RNAseq alignments, including 14 samples with support for all annotated introns";
NC_042999.1	Gnomon	exon	90398178	90398991	.	-	.	gene_id "LOC115209646"; db_xref "GeneID:115209646"; gbkey "mRNA"; gene "LOC115209646"; ID ""; gene_name "LOC115209646"; transcript_id "XM_036501151.1"; product "MAP kinase-activating death domain protein, transcript variant X9"; exon_number "3"; model_evidence "Supporting evidence includes similarity to: 58 Proteins, and 100% coverage of the annotated genomic feature by RNAseq alignments, including 14 samples with support for all annotated introns";
NC_042999.1	Gnomon	exon	90408651	90408706	.	-	.	gene_id "LOC115209646"; db_xref "GeneID:115209646"; gbkey "mRNA"; gene "LOC115209646"; ID ""; gene_name "LOC115209646"; transcript_id "XM_036501151.1"; product "MAP kinase-activating death domain protein, transcript variant X9"; exon_number "2"; model_evidence "Supporting evidence includes similarity to: 58 Proteins, and 100% coverage of the annotated genomic feature by RNAseq alignments, including 14 samples with support for all annotated introns";
NC_042999.1	Gnomon	exon	90421702	90421832	.	-	.	gene_id "LOC115209646"; db_xref "GeneID:115209646"; gbkey "mRNA"; gene "LOC115209646"; ID ""; gene_name "LOC115209646"; transcript_id "XM_036501151.1"; product "MAP kinase-activating death domain protein, transcript variant X9"; exon_number "1"; model_evidence "Supporting evidence includes similarity to: 58 Proteins, and 100% coverage of the annotated genomic feature by RNAseq alignments, including 14 samples with support for all annotated introns";
NC_042999.1	Gnomon	start_codon	90398786	90398788	.	-	0	gene_id "LOC115209646"; db_xref "GeneID:115209646"; gbkey "CDS"; gene "LOC115209646"; ID ""; gene_name "LOC115209646"; transcript_id "XM_036501151.1"; product "MAP kinase-activating death domain protein isoform X8"; protein_id "XP_036357044.1"; exon_number "3";
NC_042999.1	Gnomon	stop_codon	90244415	90244417	.	-	0	gene_id "LOC115209646"; db_xref "GeneID:115209646"; gbkey "CDS"; gene "LOC115209646"; ID ""; gene_name "LOC115209646"; transcript_id "XM_036501151.1"; product "MAP kinase-activating death domain protein isoform X8"; protein_id "XP_036357044.1"; exon_number "32";
NC_042999.1	Gnomon	transcript	90244396	90421832	.	-	.	gene_id "LOC115209646"; ID "XM_036501152.1"; gene_name "LOC115209646"; transcript_id "XM_036501152.1";
NC_042999.1	Gnomon	CDS	90267523	90267527	.	-	2	gene_id "LOC115209646"; db_xref "GeneID:115209646"; gbkey "CDS"; gene "LOC115209646"; ID ""; gene_name "LOC115209646"; transcript_id "XM_036501152.1"; product "MAP kinase-activating death domain protein isoform X9"; protein_id "XP_036357045.1"; exon_number "32";
NC_042999.1	Gnomon	CDS	90292729	90292744	.	-	0	gene_id "LOC115209646"; db_xref "GeneID:115209646"; gbkey "CDS"; gene "LOC115209646"; ID ""; gene_name "LOC115209646"; transcript_id "XM_036501152.1"; product "MAP kinase-activating death domain protein isoform X9"; protein_id "XP_036357045.1"; exon_number "31";
NC_042999.1	Gnomon	CDS	90297992	90298098	.	-	2	gene_id "LOC115209646"; db_xref "GeneID:115209646"; gbkey "CDS"; gene "LOC115209646"; ID ""; gene_name "LOC115209646"; transcript_id "XM_036501152.1"; product "MAP kinase-activating death domain protein isoform X9"; protein_id "XP_036357045.1"; exon_number "30";
NC_042999.1	Gnomon	CDS	90301635	90301707	.	-	0	gene_id "LOC115209646"; db_xref "GeneID:115209646"; gbkey "CDS"; gene "LOC115209646"; ID ""; gene_name "LOC115209646"; transcript_id "XM_036501152.1"; product "MAP kinase-activating death domain protein isoform X9"; protein_id "XP_036357045.1"; exon_number "29";
NC_042999.1	Gnomon	CDS	90302689	90302853	.	-	0	gene_id "LOC115209646"; db_xref "GeneID:115209646"; gbkey "CDS"; gene "LOC115209646"; ID ""; gene_name "LOC115209646"; transcript_id "XM_036501152.1"; product "MAP kinase-activating death domain protein isoform X9"; protein_id "XP_036357045.1"; exon_number "28";
NC_042999.1	Gnomon	CDS	90304716	90304823	.	-	0	gene_id "LOC115209646"; db_xref "GeneID:115209646"; gbkey "CDS"; gene "LOC115209646"; ID ""; gene_name "LOC115209646"; transcript_id "XM_036501152.1"; product "MAP kinase-activating death domain protein isoform X9"; protein_id "XP_036357045.1"; exon_number "27";
NC_042999.1	Gnomon	CDS	90307257	90307473	.	-	1	gene_id "LOC115209646"; db_xref "GeneID:115209646"; gbkey "CDS"; gene "LOC115209646"; ID ""; gene_name "LOC115209646"; transcript_id "XM_036501152.1"; product "MAP kinase-activating death domain protein isoform X9"; protein_id "XP_036357045.1"; exon_number "26";
NC_042999.1	Gnomon	CDS	90308351	90308471	.	-	2	gene_id "LOC115209646"; db_xref "GeneID:115209646"; gbkey "CDS"; gene "LOC115209646"; ID ""; gene_name "LOC115209646"; transcript_id "XM_036501152.1"; product "MAP kinase-activating death domain protein isoform X9"; protein_id "XP_036357045.1"; exon_number "25";
NC_042999.1	Gnomon	CDS	90309156	90309312	.	-	0	gene_id "LOC115209646"; db_xref "GeneID:115209646"; gbkey "CDS"; gene "LOC115209646"; ID ""; gene_name "LOC115209646"; transcript_id "XM_036501152.1"; product "MAP kinase-activating death domain protein isoform X9"; protein_id "XP_036357045.1"; exon_number "24";
NC_042999.1	Gnomon	CDS	90311422	90311879	.	-	2	gene_id "LOC115209646"; db_xref "GeneID:115209646"; gbkey "CDS"; gene "LOC115209646"; ID ""; gene_name "LOC115209646"; transcript_id "XM_036501152.1"; product "MAP kinase-activating death domain protein isoform X9"; protein_id "XP_036357045.1"; exon_number "23";
NC_042999.1	Gnomon	CDS	90325310	90325399	.	-	2	gene_id "LOC115209646"; db_xref "GeneID:115209646"; gbkey "CDS"; gene "LOC115209646"; ID ""; gene_name "LOC115209646"; transcript_id "XM_036501152.1"; product "MAP kinase-activating death domain protein isoform X9"; protein_id "XP_036357045.1"; exon_number "22";
NC_042999.1	Gnomon	CDS	90348011	90348119	.	-	0	gene_id "LOC115209646"; db_xref "GeneID:115209646"; gbkey "CDS"; gene "LOC115209646"; ID ""; gene_name "LOC115209646"; transcript_id "XM_036501152.1"; product "MAP kinase-activating death domain protein isoform X9"; protein_id "XP_036357045.1"; exon_number "21";
NC_042999.1	Gnomon	CDS	90349200	90349397	.	-	0	gene_id "LOC115209646"; db_xref "GeneID:115209646"; gbkey "CDS"; gene "LOC115209646"; ID ""; gene_name "LOC115209646"; transcript_id "XM_036501152.1"; product "MAP kinase-activating death domain protein isoform X9"; protein_id "XP_036357045.1"; exon_number "20";
NC_042999.1	Gnomon	CDS	90350345	90350531	.	-	1	gene_id "LOC115209646"; db_xref "GeneID:115209646"; gbkey "CDS"; gene "LOC115209646"; ID ""; gene_name "LOC115209646"; transcript_id "XM_036501152.1"; product "MAP kinase-activating death domain protein isoform X9"; protein_id "XP_036357045.1"; exon_number "19";
NC_042999.1	Gnomon	CDS	90351666	90351777	.	-	2	gene_id "LOC115209646"; db_xref "GeneID:115209646"; gbkey "CDS"; gene "LOC115209646"; ID ""; gene_name "LOC115209646"; transcript_id "XM_036501152.1"; product "MAP kinase-activating death domain protein isoform X9"; protein_id "XP_036357045.1"; exon_number "18";
NC_042999.1	Gnomon	CDS	90352330	90352395	.	-	2	gene_id "LOC115209646"; db_xref "GeneID:115209646"; gbkey "CDS"; gene "LOC115209646"; ID ""; gene_name "LOC115209646"; transcript_id "XM_036501152.1"; product "MAP kinase-activating death domain protein isoform X9"; protein_id "XP_036357045.1"; exon_number "17";
NC_042999.1	Gnomon	CDS	90354963	90355089	.	-	0	gene_id "LOC115209646"; db_xref "GeneID:115209646"; gbkey "CDS"; gene "LOC115209646"; ID ""; gene_name "LOC115209646"; transcript_id "XM_036501152.1"; product "MAP kinase-activating death domain protein isoform X9"; protein_id "XP_036357045.1"; exon_number "16";
NC_042999.1	Gnomon	CDS	90356036	90356315	.	-	1	gene_id "LOC115209646"; db_xref "GeneID:115209646"; gbkey "CDS"; gene "LOC115209646"; ID ""; gene_name "LOC115209646"; transcript_id "XM_036501152.1"; product "MAP kinase-activating death domain protein isoform X9"; protein_id "XP_036357045.1"; exon_number "15";
NC_042999.1	Gnomon	CDS	90358755	90358816	.	-	0	gene_id "LOC115209646"; db_xref "GeneID:115209646"; gbkey "CDS"; gene "LOC115209646"; ID ""; gene_name "LOC115209646"; transcript_id "XM_036501152.1"; product "MAP kinase-activating death domain protein isoform X9"; protein_id "XP_036357045.1"; exon_number "14";
NC_042999.1	Gnomon	CDS	90359669	90359874	.	-	2	gene_id "LOC115209646"; db_xref "GeneID:115209646"; gbkey "CDS"; gene "LOC115209646"; ID ""; gene_name "LOC115209646"; transcript_id "XM_036501152.1"; product "MAP kinase-activating death domain protein isoform X9"; protein_id "XP_036357045.1"; exon_number "13";
NC_042999.1	Gnomon	CDS	90360353	90360463	.	-	2	gene_id "LOC115209646"; db_xref "GeneID:115209646"; gbkey "CDS"; gene "LOC115209646"; ID ""; gene_name "LOC115209646"; transcript_id "XM_036501152.1"; product "MAP kinase-activating death domain protein isoform X9"; protein_id "XP_036357045.1"; exon_number "12";
NC_042999.1	Gnomon	CDS	90363019	90363235	.	-	0	gene_id "LOC115209646"; db_xref "GeneID:115209646"; gbkey "CDS"; gene "LOC115209646"; ID ""; gene_name "LOC115209646"; transcript_id "XM_036501152.1"; product "MAP kinase-activating death domain protein isoform X9"; protein_id "XP_036357045.1"; exon_number "11";
NC_042999.1	Gnomon	CDS	90365722	90365880	.	-	0	gene_id "LOC115209646"; db_xref "GeneID:115209646"; gbkey "CDS"; gene "LOC115209646"; ID ""; gene_name "LOC115209646"; transcript_id "XM_036501152.1"; product "MAP kinase-activating death domain protein isoform X9"; protein_id "XP_036357045.1"; exon_number "10";
NC_042999.1	Gnomon	CDS	90368186	90368356	.	-	0	gene_id "LOC115209646"; db_xref "GeneID:115209646"; gbkey "CDS"; gene "LOC115209646"; ID ""; gene_name "LOC115209646"; transcript_id "XM_036501152.1"; product "MAP kinase-activating death domain protein isoform X9"; protein_id "XP_036357045.1"; exon_number "9";
NC_042999.1	Gnomon	CDS	90370387	90370467	.	-	0	gene_id "LOC115209646"; db_xref "GeneID:115209646"; gbkey "CDS"; gene "LOC115209646"; ID ""; gene_name "LOC115209646"; transcript_id "XM_036501152.1"; product "MAP kinase-activating death domain protein isoform X9"; protein_id "XP_036357045.1"; exon_number "8";
NC_042999.1	Gnomon	CDS	90371078	90371191	.	-	0	gene_id "LOC115209646"; db_xref "GeneID:115209646"; gbkey "CDS"; gene "LOC115209646"; ID ""; gene_name "LOC115209646"; transcript_id "XM_036501152.1"; product "MAP kinase-activating death domain protein isoform X9"; protein_id "XP_036357045.1"; exon_number "7";
NC_042999.1	Gnomon	CDS	90373942	90374073	.	-	0	gene_id "LOC115209646"; db_xref "GeneID:115209646"; gbkey "CDS"; gene "LOC115209646"; ID ""; gene_name "LOC115209646"; transcript_id "XM_036501152.1"; product "MAP kinase-activating death domain protein isoform X9"; protein_id "XP_036357045.1"; exon_number "6";
NC_042999.1	Gnomon	CDS	90374978	90375139	.	-	0	gene_id "LOC115209646"; db_xref "GeneID:115209646"; gbkey "CDS"; gene "LOC115209646"; ID ""; gene_name "LOC115209646"; transcript_id "XM_036501152.1"; product "MAP kinase-activating death domain protein isoform X9"; protein_id "XP_036357045.1"; exon_number "5";
NC_042999.1	Gnomon	CDS	90380037	90380178	.	-	1	gene_id "LOC115209646"; db_xref "GeneID:115209646"; gbkey "CDS"; gene "LOC115209646"; ID ""; gene_name "LOC115209646"; transcript_id "XM_036501152.1"; product "MAP kinase-activating death domain protein isoform X9"; protein_id "XP_036357045.1"; exon_number "4";
NC_042999.1	Gnomon	CDS	90398178	90398788	.	-	0	gene_id "LOC115209646"; db_xref "GeneID:115209646"; gbkey "CDS"; gene "LOC115209646"; ID ""; gene_name "LOC115209646"; transcript_id "XM_036501152.1"; product "MAP kinase-activating death domain protein isoform X9"; protein_id "XP_036357045.1"; exon_number "3";
NC_042999.1	Gnomon	exon	90244396	90244435	.	-	.	gene_id "LOC115209646"; db_xref "GeneID:115209646"; gbkey "mRNA"; gene "LOC115209646"; ID ""; gene_name "LOC115209646"; transcript_id "XM_036501152.1"; product "MAP kinase-activating death domain protein, transcript variant X12"; exon_number "33"; model_evidence "Supporting evidence includes similarity to: 58 Proteins, and 100% coverage of the annotated genomic feature by RNAseq alignments, including 12 samples with support for all annotated introns";
NC_042999.1	Gnomon	exon	90267519	90267527	.	-	.	gene_id "LOC115209646"; db_xref "GeneID:115209646"; gbkey "mRNA"; gene "LOC115209646"; ID ""; gene_name "LOC115209646"; transcript_id "XM_036501152.1"; product "MAP kinase-activating death domain protein, transcript variant X12"; exon_number "32"; model_evidence "Supporting evidence includes similarity to: 58 Proteins, and 100% coverage of the annotated genomic feature by RNAseq alignments, including 12 samples with support for all annotated introns";
NC_042999.1	Gnomon	exon	90292729	90292744	.	-	.	gene_id "LOC115209646"; db_xref "GeneID:115209646"; gbkey "mRNA"; gene "LOC115209646"; ID ""; gene_name "LOC115209646"; transcript_id "XM_036501152.1"; product "MAP kinase-activating death domain protein, transcript variant X12"; exon_number "31"; model_evidence "Supporting evidence includes similarity to: 58 Proteins, and 100% coverage of the annotated genomic feature by RNAseq alignments, including 12 samples with support for all annotated introns";
NC_042999.1	Gnomon	exon	90297992	90298098	.	-	.	gene_id "LOC115209646"; db_xref "GeneID:115209646"; gbkey "mRNA"; gene "LOC115209646"; ID ""; gene_name "LOC115209646"; transcript_id "XM_036501152.1"; product "MAP kinase-activating death domain protein, transcript variant X12"; exon_number "30"; model_evidence "Supporting evidence includes similarity to: 58 Proteins, and 100% coverage of the annotated genomic feature by RNAseq alignments, including 12 samples with support for all annotated introns";
NC_042999.1	Gnomon	exon	90301635	90301707	.	-	.	gene_id "LOC115209646"; db_xref "GeneID:115209646"; gbkey "mRNA"; gene "LOC115209646"; ID ""; gene_name "LOC115209646"; transcript_id "XM_036501152.1"; product "MAP kinase-activating death domain protein, transcript variant X12"; exon_number "29"; model_evidence "Supporting evidence includes similarity to: 58 Proteins, and 100% coverage of the annotated genomic feature by RNAseq alignments, including 12 samples with support for all annotated introns";
NC_042999.1	Gnomon	exon	90302689	90302853	.	-	.	gene_id "LOC115209646"; db_xref "GeneID:115209646"; gbkey "mRNA"; gene "LOC115209646"; ID ""; gene_name "LOC115209646"; transcript_id "XM_036501152.1"; product "MAP kinase-activating death domain protein, transcript variant X12"; exon_number "28"; model_evidence "Supporting evidence includes similarity to: 58 Proteins, and 100% coverage of the annotated genomic feature by RNAseq alignments, including 12 samples with support for all annotated introns";
NC_042999.1	Gnomon	exon	90304716	90304823	.	-	.	gene_id "LOC115209646"; db_xref "GeneID:115209646"; gbkey "mRNA"; gene "LOC115209646"; ID ""; gene_name "LOC115209646"; transcript_id "XM_036501152.1"; product "MAP kinase-activating death domain protein, transcript variant X12"; exon_number "27"; model_evidence "Supporting evidence includes similarity to: 58 Proteins, and 100% coverage of the annotated genomic feature by RNAseq alignments, including 12 samples with support for all annotated introns";
NC_042999.1	Gnomon	exon	90307257	90307473	.	-	.	gene_id "LOC115209646"; db_xref "GeneID:115209646"; gbkey "mRNA"; gene "LOC115209646"; ID ""; gene_name "LOC115209646"; transcript_id "XM_036501152.1"; product "MAP kinase-activating death domain protein, transcript variant X12"; exon_number "26"; model_evidence "Supporting evidence includes similarity to: 58 Proteins, and 100% coverage of the annotated genomic feature by RNAseq alignments, including 12 samples with support for all annotated introns";
NC_042999.1	Gnomon	exon	90308351	90308471	.	-	.	gene_id "LOC115209646"; db_xref "GeneID:115209646"; gbkey "mRNA"; gene "LOC115209646"; ID ""; gene_name "LOC115209646"; transcript_id "XM_036501152.1"; product "MAP kinase-activating death domain protein, transcript variant X12"; exon_number "25"; model_evidence "Supporting evidence includes similarity to: 58 Proteins, and 100% coverage of the annotated genomic feature by RNAseq alignments, including 12 samples with support for all annotated introns";
NC_042999.1	Gnomon	exon	90309156	90309312	.	-	.	gene_id "LOC115209646"; db_xref "GeneID:115209646"; gbkey "mRNA"; gene "LOC115209646"; ID ""; gene_name "LOC115209646"; transcript_id "XM_036501152.1"; product "MAP kinase-activating death domain protein, transcript variant X12"; exon_number "24"; model_evidence "Supporting evidence includes similarity to: 58 Proteins, and 100% coverage of the annotated genomic feature by RNAseq alignments, including 12 samples with support for all annotated introns";
NC_042999.1	Gnomon	exon	90311422	90311879	.	-	.	gene_id "LOC115209646"; db_xref "GeneID:115209646"; gbkey "mRNA"; gene "LOC115209646"; ID ""; gene_name "LOC115209646"; transcript_id "XM_036501152.1"; product "MAP kinase-activating death domain protein, transcript variant X12"; exon_number "23"; model_evidence "Supporting evidence includes similarity to: 58 Proteins, and 100% coverage of the annotated genomic feature by RNAseq alignments, including 12 samples with support for all annotated introns";
NC_042999.1	Gnomon	exon	90325310	90325399	.	-	.	gene_id "LOC115209646"; db_xref "GeneID:115209646"; gbkey "mRNA"; gene "LOC115209646"; ID ""; gene_name "LOC115209646"; transcript_id "XM_036501152.1"; product "MAP kinase-activating death domain protein, transcript variant X12"; exon_number "22"; model_evidence "Supporting evidence includes similarity to: 58 Proteins, and 100% coverage of the annotated genomic feature by RNAseq alignments, including 12 samples with support for all annotated introns";
NC_042999.1	Gnomon	exon	90348011	90348119	.	-	.	gene_id "LOC115209646"; db_xref "GeneID:115209646"; gbkey "mRNA"; gene "LOC115209646"; ID ""; gene_name "LOC115209646"; transcript_id "XM_036501152.1"; product "MAP kinase-activating death domain protein, transcript variant X12"; exon_number "21"; model_evidence "Supporting evidence includes similarity to: 58 Proteins, and 100% coverage of the annotated genomic feature by RNAseq alignments, including 12 samples with support for all annotated introns";
NC_042999.1	Gnomon	exon	90349200	90349397	.	-	.	gene_id "LOC115209646"; db_xref "GeneID:115209646"; gbkey "mRNA"; gene "LOC115209646"; ID ""; gene_name "LOC115209646"; transcript_id "XM_036501152.1"; product "MAP kinase-activating death domain protein, transcript variant X12"; exon_number "20"; model_evidence "Supporting evidence includes similarity to: 58 Proteins, and 100% coverage of the annotated genomic feature by RNAseq alignments, including 12 samples with support for all annotated introns";
NC_042999.1	Gnomon	exon	90350345	90350531	.	-	.	gene_id "LOC115209646"; db_xref "GeneID:115209646"; gbkey "mRNA"; gene "LOC115209646"; ID ""; gene_name "LOC115209646"; transcript_id "XM_036501152.1"; product "MAP kinase-activating death domain protein, transcript variant X12"; exon_number "19"; model_evidence "Supporting evidence includes similarity to: 58 Proteins, and 100% coverage of the annotated genomic feature by RNAseq alignments, including 12 samples with support for all annotated introns";
NC_042999.1	Gnomon	exon	90351666	90351777	.	-	.	gene_id "LOC115209646"; db_xref "GeneID:115209646"; gbkey "mRNA"; gene "LOC115209646"; ID ""; gene_name "LOC115209646"; transcript_id "XM_036501152.1"; product "MAP kinase-activating death domain protein, transcript variant X12"; exon_number "18"; model_evidence "Supporting evidence includes similarity to: 58 Proteins, and 100% coverage of the annotated genomic feature by RNAseq alignments, including 12 samples with support for all annotated introns";
NC_042999.1	Gnomon	exon	90352330	90352395	.	-	.	gene_id "LOC115209646"; db_xref "GeneID:115209646"; gbkey "mRNA"; gene "LOC115209646"; ID ""; gene_name "LOC115209646"; transcript_id "XM_036501152.1"; product "MAP kinase-activating death domain protein, transcript variant X12"; exon_number "17"; model_evidence "Supporting evidence includes similarity to: 58 Proteins, and 100% coverage of the annotated genomic feature by RNAseq alignments, including 12 samples with support for all annotated introns";
NC_042999.1	Gnomon	exon	90354963	90355089	.	-	.	gene_id "LOC115209646"; db_xref "GeneID:115209646"; gbkey "mRNA"; gene "LOC115209646"; ID ""; gene_name "LOC115209646"; transcript_id "XM_036501152.1"; product "MAP kinase-activating death domain protein, transcript variant X12"; exon_number "16"; model_evidence "Supporting evidence includes similarity to: 58 Proteins, and 100% coverage of the annotated genomic feature by RNAseq alignments, including 12 samples with support for all annotated introns";
NC_042999.1	Gnomon	exon	90356036	90356315	.	-	.	gene_id "LOC115209646"; db_xref "GeneID:115209646"; gbkey "mRNA"; gene "LOC115209646"; ID ""; gene_name "LOC115209646"; transcript_id "XM_036501152.1"; product "MAP kinase-activating death domain protein, transcript variant X12"; exon_number "15"; model_evidence "Supporting evidence includes similarity to: 58 Proteins, and 100% coverage of the annotated genomic feature by RNAseq alignments, including 12 samples with support for all annotated introns";
NC_042999.1	Gnomon	exon	90358755	90358816	.	-	.	gene_id "LOC115209646"; db_xref "GeneID:115209646"; gbkey "mRNA"; gene "LOC115209646"; ID ""; gene_name "LOC115209646"; transcript_id "XM_036501152.1"; product "MAP kinase-activating death domain protein, transcript variant X12"; exon_number "14"; model_evidence "Supporting evidence includes similarity to: 58 Proteins, and 100% coverage of the annotated genomic feature by RNAseq alignments, including 12 samples with support for all annotated introns";
NC_042999.1	Gnomon	exon	90359669	90359874	.	-	.	gene_id "LOC115209646"; db_xref "GeneID:115209646"; gbkey "mRNA"; gene "LOC115209646"; ID ""; gene_name "LOC115209646"; transcript_id "XM_036501152.1"; product "MAP kinase-activating death domain protein, transcript variant X12"; exon_number "13"; model_evidence "Supporting evidence includes similarity to: 58 Proteins, and 100% coverage of the annotated genomic feature by RNAseq alignments, including 12 samples with support for all annotated introns";
NC_042999.1	Gnomon	exon	90360353	90360463	.	-	.	gene_id "LOC115209646"; db_xref "GeneID:115209646"; gbkey "mRNA"; gene "LOC115209646"; ID ""; gene_name "LOC115209646"; transcript_id "XM_036501152.1"; product "MAP kinase-activating death domain protein, transcript variant X12"; exon_number "12"; model_evidence "Supporting evidence includes similarity to: 58 Proteins, and 100% coverage of the annotated genomic feature by RNAseq alignments, including 12 samples with support for all annotated introns";
NC_042999.1	Gnomon	exon	90363019	90363235	.	-	.	gene_id "LOC115209646"; db_xref "GeneID:115209646"; gbkey "mRNA"; gene "LOC115209646"; ID ""; gene_name "LOC115209646"; transcript_id "XM_036501152.1"; product "MAP kinase-activating death domain protein, transcript variant X12"; exon_number "11"; model_evidence "Supporting evidence includes similarity to: 58 Proteins, and 100% coverage of the annotated genomic feature by RNAseq alignments, including 12 samples with support for all annotated introns";
NC_042999.1	Gnomon	exon	90365722	90365880	.	-	.	gene_id "LOC115209646"; db_xref "GeneID:115209646"; gbkey "mRNA"; gene "LOC115209646"; ID ""; gene_name "LOC115209646"; transcript_id "XM_036501152.1"; product "MAP kinase-activating death domain protein, transcript variant X12"; exon_number "10"; model_evidence "Supporting evidence includes similarity to: 58 Proteins, and 100% coverage of the annotated genomic feature by RNAseq alignments, including 12 samples with support for all annotated introns";
NC_042999.1	Gnomon	exon	90368186	90368356	.	-	.	gene_id "LOC115209646"; db_xref "GeneID:115209646"; gbkey "mRNA"; gene "LOC115209646"; ID ""; gene_name "LOC115209646"; transcript_id "XM_036501152.1"; product "MAP kinase-activating death domain protein, transcript variant X12"; exon_number "9"; model_evidence "Supporting evidence includes similarity to: 58 Proteins, and 100% coverage of the annotated genomic feature by RNAseq alignments, including 12 samples with support for all annotated introns";
NC_042999.1	Gnomon	exon	90370387	90370467	.	-	.	gene_id "LOC115209646"; db_xref "GeneID:115209646"; gbkey "mRNA"; gene "LOC115209646"; ID ""; gene_name "LOC115209646"; transcript_id "XM_036501152.1"; product "MAP kinase-activating death domain protein, transcript variant X12"; exon_number "8"; model_evidence "Supporting evidence includes similarity to: 58 Proteins, and 100% coverage of the annotated genomic feature by RNAseq alignments, including 12 samples with support for all annotated introns";
NC_042999.1	Gnomon	exon	90371078	90371191	.	-	.	gene_id "LOC115209646"; db_xref "GeneID:115209646"; gbkey "mRNA"; gene "LOC115209646"; ID ""; gene_name "LOC115209646"; transcript_id "XM_036501152.1"; product "MAP kinase-activating death domain protein, transcript variant X12"; exon_number "7"; model_evidence "Supporting evidence includes similarity to: 58 Proteins, and 100% coverage of the annotated genomic feature by RNAseq alignments, including 12 samples with support for all annotated introns";
NC_042999.1	Gnomon	exon	90373942	90374073	.	-	.	gene_id "LOC115209646"; db_xref "GeneID:115209646"; gbkey "mRNA"; gene "LOC115209646"; ID ""; gene_name "LOC115209646"; transcript_id "XM_036501152.1"; product "MAP kinase-activating death domain protein, transcript variant X12"; exon_number "6"; model_evidence "Supporting evidence includes similarity to: 58 Proteins, and 100% coverage of the annotated genomic feature by RNAseq alignments, including 12 samples with support for all annotated introns";
NC_042999.1	Gnomon	exon	90374978	90375139	.	-	.	gene_id "LOC115209646"; db_xref "GeneID:115209646"; gbkey "mRNA"; gene "LOC115209646"; ID ""; gene_name "LOC115209646"; transcript_id "XM_036501152.1"; product "MAP kinase-activating death domain protein, transcript variant X12"; exon_number "5"; model_evidence "Supporting evidence includes similarity to: 58 Proteins, and 100% coverage of the annotated genomic feature by RNAseq alignments, including 12 samples with support for all annotated introns";
NC_042999.1	Gnomon	exon	90380037	90380178	.	-	.	gene_id "LOC115209646"; db_xref "GeneID:115209646"; gbkey "mRNA"; gene "LOC115209646"; ID ""; gene_name "LOC115209646"; transcript_id "XM_036501152.1"; product "MAP kinase-activating death domain protein, transcript variant X12"; exon_number "4"; model_evidence "Supporting evidence includes similarity to: 58 Proteins, and 100% coverage of the annotated genomic feature by RNAseq alignments, including 12 samples with support for all annotated introns";
NC_042999.1	Gnomon	exon	90398178	90398991	.	-	.	gene_id "LOC115209646"; db_xref "GeneID:115209646"; gbkey "mRNA"; gene "LOC115209646"; ID ""; gene_name "LOC115209646"; transcript_id "XM_036501152.1"; product "MAP kinase-activating death domain protein, transcript variant X12"; exon_number "3"; model_evidence "Supporting evidence includes similarity to: 58 Proteins, and 100% coverage of the annotated genomic feature by RNAseq alignments, including 12 samples with support for all annotated introns";
NC_042999.1	Gnomon	exon	90408651	90408706	.	-	.	gene_id "LOC115209646"; db_xref "GeneID:115209646"; gbkey "mRNA"; gene "LOC115209646"; ID ""; gene_name "LOC115209646"; transcript_id "XM_036501152.1"; product "MAP kinase-activating death domain protein, transcript variant X12"; exon_number "2"; model_evidence "Supporting evidence includes similarity to: 58 Proteins, and 100% coverage of the annotated genomic feature by RNAseq alignments, including 12 samples with support for all annotated introns";
NC_042999.1	Gnomon	exon	90421702	90421832	.	-	.	gene_id "LOC115209646"; db_xref "GeneID:115209646"; gbkey "mRNA"; gene "LOC115209646"; ID ""; gene_name "LOC115209646"; transcript_id "XM_036501152.1"; product "MAP kinase-activating death domain protein, transcript variant X12"; exon_number "1"; model_evidence "Supporting evidence includes similarity to: 58 Proteins, and 100% coverage of the annotated genomic feature by RNAseq alignments, including 12 samples with support for all annotated introns";
NC_042999.1	Gnomon	start_codon	90398786	90398788	.	-	0	gene_id "LOC115209646"; db_xref "GeneID:115209646"; gbkey "CDS"; gene "LOC115209646"; ID ""; gene_name "LOC115209646"; transcript_id "XM_036501152.1"; product "MAP kinase-activating death domain protein isoform X9"; protein_id "XP_036357045.1"; exon_number "3";
NC_042999.1	Gnomon	stop_codon	90267520	90267522	.	-	0	gene_id "LOC115209646"; db_xref "GeneID:115209646"; gbkey "CDS"; gene "LOC115209646"; ID ""; gene_name "LOC115209646"; transcript_id "XM_036501152.1"; product "MAP kinase-activating death domain protein isoform X9"; protein_id "XP_036357045.1"; exon_number "32";
NC_042999.1	Gnomon	transcript	90266806	90421832	.	-	.	gene_id "LOC115209646"; ID "XM_036501153.1"; gene_name "LOC115209646"; transcript_id "XM_036501153.1";
NC_042999.1	Gnomon	CDS	90267523	90267527	.	-	2	gene_id "LOC115209646"; db_xref "GeneID:115209646"; gbkey "CDS"; gene "LOC115209646"; ID ""; gene_name "LOC115209646"; transcript_id "XM_036501153.1"; product "MAP kinase-activating death domain protein isoform X9"; protein_id "XP_036357046.1"; exon_number "32";
NC_042999.1	Gnomon	CDS	90292729	90292744	.	-	0	gene_id "LOC115209646"; db_xref "GeneID:115209646"; gbkey "CDS"; gene "LOC115209646"; ID ""; gene_name "LOC115209646"; transcript_id "XM_036501153.1"; product "MAP kinase-activating death domain protein isoform X9"; protein_id "XP_036357046.1"; exon_number "31";
NC_042999.1	Gnomon	CDS	90297992	90298098	.	-	2	gene_id "LOC115209646"; db_xref "GeneID:115209646"; gbkey "CDS"; gene "LOC115209646"; ID ""; gene_name "LOC115209646"; transcript_id "XM_036501153.1"; product "MAP kinase-activating death domain protein isoform X9"; protein_id "XP_036357046.1"; exon_number "30";
NC_042999.1	Gnomon	CDS	90301635	90301707	.	-	0	gene_id "LOC115209646"; db_xref "GeneID:115209646"; gbkey "CDS"; gene "LOC115209646"; ID ""; gene_name "LOC115209646"; transcript_id "XM_036501153.1"; product "MAP kinase-activating death domain protein isoform X9"; protein_id "XP_036357046.1"; exon_number "29";
NC_042999.1	Gnomon	CDS	90302689	90302853	.	-	0	gene_id "LOC115209646"; db_xref "GeneID:115209646"; gbkey "CDS"; gene "LOC115209646"; ID ""; gene_name "LOC115209646"; transcript_id "XM_036501153.1"; product "MAP kinase-activating death domain protein isoform X9"; protein_id "XP_036357046.1"; exon_number "28";
NC_042999.1	Gnomon	CDS	90304716	90304823	.	-	0	gene_id "LOC115209646"; db_xref "GeneID:115209646"; gbkey "CDS"; gene "LOC115209646"; ID ""; gene_name "LOC115209646"; transcript_id "XM_036501153.1"; product "MAP kinase-activating death domain protein isoform X9"; protein_id "XP_036357046.1"; exon_number "27";
NC_042999.1	Gnomon	CDS	90307257	90307473	.	-	1	gene_id "LOC115209646"; db_xref "GeneID:115209646"; gbkey "CDS"; gene "LOC115209646"; ID ""; gene_name "LOC115209646"; transcript_id "XM_036501153.1"; product "MAP kinase-activating death domain protein isoform X9"; protein_id "XP_036357046.1"; exon_number "26";
NC_042999.1	Gnomon	CDS	90308351	90308471	.	-	2	gene_id "LOC115209646"; db_xref "GeneID:115209646"; gbkey "CDS"; gene "LOC115209646"; ID ""; gene_name "LOC115209646"; transcript_id "XM_036501153.1"; product "MAP kinase-activating death domain protein isoform X9"; protein_id "XP_036357046.1"; exon_number "25";
NC_042999.1	Gnomon	CDS	90309156	90309312	.	-	0	gene_id "LOC115209646"; db_xref "GeneID:115209646"; gbkey "CDS"; gene "LOC115209646"; ID ""; gene_name "LOC115209646"; transcript_id "XM_036501153.1"; product "MAP kinase-activating death domain protein isoform X9"; protein_id "XP_036357046.1"; exon_number "24";
NC_042999.1	Gnomon	CDS	90311422	90311879	.	-	2	gene_id "LOC115209646"; db_xref "GeneID:115209646"; gbkey "CDS"; gene "LOC115209646"; ID ""; gene_name "LOC115209646"; transcript_id "XM_036501153.1"; product "MAP kinase-activating death domain protein isoform X9"; protein_id "XP_036357046.1"; exon_number "23";
NC_042999.1	Gnomon	CDS	90325310	90325399	.	-	2	gene_id "LOC115209646"; db_xref "GeneID:115209646"; gbkey "CDS"; gene "LOC115209646"; ID ""; gene_name "LOC115209646"; transcript_id "XM_036501153.1"; product "MAP kinase-activating death domain protein isoform X9"; protein_id "XP_036357046.1"; exon_number "22";
NC_042999.1	Gnomon	CDS	90348011	90348119	.	-	0	gene_id "LOC115209646"; db_xref "GeneID:115209646"; gbkey "CDS"; gene "LOC115209646"; ID ""; gene_name "LOC115209646"; transcript_id "XM_036501153.1"; product "MAP kinase-activating death domain protein isoform X9"; protein_id "XP_036357046.1"; exon_number "21";
NC_042999.1	Gnomon	CDS	90349200	90349397	.	-	0	gene_id "LOC115209646"; db_xref "GeneID:115209646"; gbkey "CDS"; gene "LOC115209646"; ID ""; gene_name "LOC115209646"; transcript_id "XM_036501153.1"; product "MAP kinase-activating death domain protein isoform X9"; protein_id "XP_036357046.1"; exon_number "20";
NC_042999.1	Gnomon	CDS	90350345	90350531	.	-	1	gene_id "LOC115209646"; db_xref "GeneID:115209646"; gbkey "CDS"; gene "LOC115209646"; ID ""; gene_name "LOC115209646"; transcript_id "XM_036501153.1"; product "MAP kinase-activating death domain protein isoform X9"; protein_id "XP_036357046.1"; exon_number "19";
NC_042999.1	Gnomon	CDS	90351666	90351777	.	-	2	gene_id "LOC115209646"; db_xref "GeneID:115209646"; gbkey "CDS"; gene "LOC115209646"; ID ""; gene_name "LOC115209646"; transcript_id "XM_036501153.1"; product "MAP kinase-activating death domain protein isoform X9"; protein_id "XP_036357046.1"; exon_number "18";
NC_042999.1	Gnomon	CDS	90352330	90352395	.	-	2	gene_id "LOC115209646"; db_xref "GeneID:115209646"; gbkey "CDS"; gene "LOC115209646"; ID ""; gene_name "LOC115209646"; transcript_id "XM_036501153.1"; product "MAP kinase-activating death domain protein isoform X9"; protein_id "XP_036357046.1"; exon_number "17";
NC_042999.1	Gnomon	CDS	90354963	90355089	.	-	0	gene_id "LOC115209646"; db_xref "GeneID:115209646"; gbkey "CDS"; gene "LOC115209646"; ID ""; gene_name "LOC115209646"; transcript_id "XM_036501153.1"; product "MAP kinase-activating death domain protein isoform X9"; protein_id "XP_036357046.1"; exon_number "16";
NC_042999.1	Gnomon	CDS	90356036	90356315	.	-	1	gene_id "LOC115209646"; db_xref "GeneID:115209646"; gbkey "CDS"; gene "LOC115209646"; ID ""; gene_name "LOC115209646"; transcript_id "XM_036501153.1"; product "MAP kinase-activating death domain protein isoform X9"; protein_id "XP_036357046.1"; exon_number "15";
NC_042999.1	Gnomon	CDS	90358755	90358816	.	-	0	gene_id "LOC115209646"; db_xref "GeneID:115209646"; gbkey "CDS"; gene "LOC115209646"; ID ""; gene_name "LOC115209646"; transcript_id "XM_036501153.1"; product "MAP kinase-activating death domain protein isoform X9"; protein_id "XP_036357046.1"; exon_number "14";
NC_042999.1	Gnomon	CDS	90359669	90359874	.	-	2	gene_id "LOC115209646"; db_xref "GeneID:115209646"; gbkey "CDS"; gene "LOC115209646"; ID ""; gene_name "LOC115209646"; transcript_id "XM_036501153.1"; product "MAP kinase-activating death domain protein isoform X9"; protein_id "XP_036357046.1"; exon_number "13";
NC_042999.1	Gnomon	CDS	90360353	90360463	.	-	2	gene_id "LOC115209646"; db_xref "GeneID:115209646"; gbkey "CDS"; gene "LOC115209646"; ID ""; gene_name "LOC115209646"; transcript_id "XM_036501153.1"; product "MAP kinase-activating death domain protein isoform X9"; protein_id "XP_036357046.1"; exon_number "12";
NC_042999.1	Gnomon	CDS	90363019	90363235	.	-	0	gene_id "LOC115209646"; db_xref "GeneID:115209646"; gbkey "CDS"; gene "LOC115209646"; ID ""; gene_name "LOC115209646"; transcript_id "XM_036501153.1"; product "MAP kinase-activating death domain protein isoform X9"; protein_id "XP_036357046.1"; exon_number "11";
NC_042999.1	Gnomon	CDS	90365722	90365880	.	-	0	gene_id "LOC115209646"; db_xref "GeneID:115209646"; gbkey "CDS"; gene "LOC115209646"; ID ""; gene_name "LOC115209646"; transcript_id "XM_036501153.1"; product "MAP kinase-activating death domain protein isoform X9"; protein_id "XP_036357046.1"; exon_number "10";
NC_042999.1	Gnomon	CDS	90368186	90368356	.	-	0	gene_id "LOC115209646"; db_xref "GeneID:115209646"; gbkey "CDS"; gene "LOC115209646"; ID ""; gene_name "LOC115209646"; transcript_id "XM_036501153.1"; product "MAP kinase-activating death domain protein isoform X9"; protein_id "XP_036357046.1"; exon_number "9";
NC_042999.1	Gnomon	CDS	90370387	90370467	.	-	0	gene_id "LOC115209646"; db_xref "GeneID:115209646"; gbkey "CDS"; gene "LOC115209646"; ID ""; gene_name "LOC115209646"; transcript_id "XM_036501153.1"; product "MAP kinase-activating death domain protein isoform X9"; protein_id "XP_036357046.1"; exon_number "8";
NC_042999.1	Gnomon	CDS	90371078	90371191	.	-	0	gene_id "LOC115209646"; db_xref "GeneID:115209646"; gbkey "CDS"; gene "LOC115209646"; ID ""; gene_name "LOC115209646"; transcript_id "XM_036501153.1"; product "MAP kinase-activating death domain protein isoform X9"; protein_id "XP_036357046.1"; exon_number "7";
NC_042999.1	Gnomon	CDS	90373942	90374073	.	-	0	gene_id "LOC115209646"; db_xref "GeneID:115209646"; gbkey "CDS"; gene "LOC115209646"; ID ""; gene_name "LOC115209646"; transcript_id "XM_036501153.1"; product "MAP kinase-activating death domain protein isoform X9"; protein_id "XP_036357046.1"; exon_number "6";
NC_042999.1	Gnomon	CDS	90374978	90375139	.	-	0	gene_id "LOC115209646"; db_xref "GeneID:115209646"; gbkey "CDS"; gene "LOC115209646"; ID ""; gene_name "LOC115209646"; transcript_id "XM_036501153.1"; product "MAP kinase-activating death domain protein isoform X9"; protein_id "XP_036357046.1"; exon_number "5";
NC_042999.1	Gnomon	CDS	90380037	90380178	.	-	1	gene_id "LOC115209646"; db_xref "GeneID:115209646"; gbkey "CDS"; gene "LOC115209646"; ID ""; gene_name "LOC115209646"; transcript_id "XM_036501153.1"; product "MAP kinase-activating death domain protein isoform X9"; protein_id "XP_036357046.1"; exon_number "4";
NC_042999.1	Gnomon	CDS	90398178	90398788	.	-	0	gene_id "LOC115209646"; db_xref "GeneID:115209646"; gbkey "CDS"; gene "LOC115209646"; ID ""; gene_name "LOC115209646"; transcript_id "XM_036501153.1"; product "MAP kinase-activating death domain protein isoform X9"; protein_id "XP_036357046.1"; exon_number "3";
NC_042999.1	Gnomon	exon	90266806	90266872	.	-	.	gene_id "LOC115209646"; db_xref "GeneID:115209646"; gbkey "mRNA"; gene "LOC115209646"; ID ""; gene_name "LOC115209646"; transcript_id "XM_036501153.1"; product "MAP kinase-activating death domain protein, transcript variant X13"; exon_number "33"; model_evidence "Supporting evidence includes similarity to: 58 Proteins, and 100% coverage of the annotated genomic feature by RNAseq alignments, including 10 samples with support for all annotated introns";
NC_042999.1	Gnomon	exon	90267519	90267527	.	-	.	gene_id "LOC115209646"; db_xref "GeneID:115209646"; gbkey "mRNA"; gene "LOC115209646"; ID ""; gene_name "LOC115209646"; transcript_id "XM_036501153.1"; product "MAP kinase-activating death domain protein, transcript variant X13"; exon_number "32"; model_evidence "Supporting evidence includes similarity to: 58 Proteins, and 100% coverage of the annotated genomic feature by RNAseq alignments, including 10 samples with support for all annotated introns";
NC_042999.1	Gnomon	exon	90292729	90292744	.	-	.	gene_id "LOC115209646"; db_xref "GeneID:115209646"; gbkey "mRNA"; gene "LOC115209646"; ID ""; gene_name "LOC115209646"; transcript_id "XM_036501153.1"; product "MAP kinase-activating death domain protein, transcript variant X13"; exon_number "31"; model_evidence "Supporting evidence includes similarity to: 58 Proteins, and 100% coverage of the annotated genomic feature by RNAseq alignments, including 10 samples with support for all annotated introns";
NC_042999.1	Gnomon	exon	90297992	90298098	.	-	.	gene_id "LOC115209646"; db_xref "GeneID:115209646"; gbkey "mRNA"; gene "LOC115209646"; ID ""; gene_name "LOC115209646"; transcript_id "XM_036501153.1"; product "MAP kinase-activating death domain protein, transcript variant X13"; exon_number "30"; model_evidence "Supporting evidence includes similarity to: 58 Proteins, and 100% coverage of the annotated genomic feature by RNAseq alignments, including 10 samples with support for all annotated introns";
NC_042999.1	Gnomon	exon	90301635	90301707	.	-	.	gene_id "LOC115209646"; db_xref "GeneID:115209646"; gbkey "mRNA"; gene "LOC115209646"; ID ""; gene_name "LOC115209646"; transcript_id "XM_036501153.1"; product "MAP kinase-activating death domain protein, transcript variant X13"; exon_number "29"; model_evidence "Supporting evidence includes similarity to: 58 Proteins, and 100% coverage of the annotated genomic feature by RNAseq alignments, including 10 samples with support for all annotated introns";
NC_042999.1	Gnomon	exon	90302689	90302853	.	-	.	gene_id "LOC115209646"; db_xref "GeneID:115209646"; gbkey "mRNA"; gene "LOC115209646"; ID ""; gene_name "LOC115209646"; transcript_id "XM_036501153.1"; product "MAP kinase-activating death domain protein, transcript variant X13"; exon_number "28"; model_evidence "Supporting evidence includes similarity to: 58 Proteins, and 100% coverage of the annotated genomic feature by RNAseq alignments, including 10 samples with support for all annotated introns";
NC_042999.1	Gnomon	exon	90304716	90304823	.	-	.	gene_id "LOC115209646"; db_xref "GeneID:115209646"; gbkey "mRNA"; gene "LOC115209646"; ID ""; gene_name "LOC115209646"; transcript_id "XM_036501153.1"; product "MAP kinase-activating death domain protein, transcript variant X13"; exon_number "27"; model_evidence "Supporting evidence includes similarity to: 58 Proteins, and 100% coverage of the annotated genomic feature by RNAseq alignments, including 10 samples with support for all annotated introns";
NC_042999.1	Gnomon	exon	90307257	90307473	.	-	.	gene_id "LOC115209646"; db_xref "GeneID:115209646"; gbkey "mRNA"; gene "LOC115209646"; ID ""; gene_name "LOC115209646"; transcript_id "XM_036501153.1"; product "MAP kinase-activating death domain protein, transcript variant X13"; exon_number "26"; model_evidence "Supporting evidence includes similarity to: 58 Proteins, and 100% coverage of the annotated genomic feature by RNAseq alignments, including 10 samples with support for all annotated introns";
NC_042999.1	Gnomon	exon	90308351	90308471	.	-	.	gene_id "LOC115209646"; db_xref "GeneID:115209646"; gbkey "mRNA"; gene "LOC115209646"; ID ""; gene_name "LOC115209646"; transcript_id "XM_036501153.1"; product "MAP kinase-activating death domain protein, transcript variant X13"; exon_number "25"; model_evidence "Supporting evidence includes similarity to: 58 Proteins, and 100% coverage of the annotated genomic feature by RNAseq alignments, including 10 samples with support for all annotated introns";
NC_042999.1	Gnomon	exon	90309156	90309312	.	-	.	gene_id "LOC115209646"; db_xref "GeneID:115209646"; gbkey "mRNA"; gene "LOC115209646"; ID ""; gene_name "LOC115209646"; transcript_id "XM_036501153.1"; product "MAP kinase-activating death domain protein, transcript variant X13"; exon_number "24"; model_evidence "Supporting evidence includes similarity to: 58 Proteins, and 100% coverage of the annotated genomic feature by RNAseq alignments, including 10 samples with support for all annotated introns";
NC_042999.1	Gnomon	exon	90311422	90311879	.	-	.	gene_id "LOC115209646"; db_xref "GeneID:115209646"; gbkey "mRNA"; gene "LOC115209646"; ID ""; gene_name "LOC115209646"; transcript_id "XM_036501153.1"; product "MAP kinase-activating death domain protein, transcript variant X13"; exon_number "23"; model_evidence "Supporting evidence includes similarity to: 58 Proteins, and 100% coverage of the annotated genomic feature by RNAseq alignments, including 10 samples with support for all annotated introns";
NC_042999.1	Gnomon	exon	90325310	90325399	.	-	.	gene_id "LOC115209646"; db_xref "GeneID:115209646"; gbkey "mRNA"; gene "LOC115209646"; ID ""; gene_name "LOC115209646"; transcript_id "XM_036501153.1"; product "MAP kinase-activating death domain protein, transcript variant X13"; exon_number "22"; model_evidence "Supporting evidence includes similarity to: 58 Proteins, and 100% coverage of the annotated genomic feature by RNAseq alignments, including 10 samples with support for all annotated introns";
NC_042999.1	Gnomon	exon	90348011	90348119	.	-	.	gene_id "LOC115209646"; db_xref "GeneID:115209646"; gbkey "mRNA"; gene "LOC115209646"; ID ""; gene_name "LOC115209646"; transcript_id "XM_036501153.1"; product "MAP kinase-activating death domain protein, transcript variant X13"; exon_number "21"; model_evidence "Supporting evidence includes similarity to: 58 Proteins, and 100% coverage of the annotated genomic feature by RNAseq alignments, including 10 samples with support for all annotated introns";
NC_042999.1	Gnomon	exon	90349200	90349397	.	-	.	gene_id "LOC115209646"; db_xref "GeneID:115209646"; gbkey "mRNA"; gene "LOC115209646"; ID ""; gene_name "LOC115209646"; transcript_id "XM_036501153.1"; product "MAP kinase-activating death domain protein, transcript variant X13"; exon_number "20"; model_evidence "Supporting evidence includes similarity to: 58 Proteins, and 100% coverage of the annotated genomic feature by RNAseq alignments, including 10 samples with support for all annotated introns";
NC_042999.1	Gnomon	exon	90350345	90350531	.	-	.	gene_id "LOC115209646"; db_xref "GeneID:115209646"; gbkey "mRNA"; gene "LOC115209646"; ID ""; gene_name "LOC115209646"; transcript_id "XM_036501153.1"; product "MAP kinase-activating death domain protein, transcript variant X13"; exon_number "19"; model_evidence "Supporting evidence includes similarity to: 58 Proteins, and 100% coverage of the annotated genomic feature by RNAseq alignments, including 10 samples with support for all annotated introns";
NC_042999.1	Gnomon	exon	90351666	90351777	.	-	.	gene_id "LOC115209646"; db_xref "GeneID:115209646"; gbkey "mRNA"; gene "LOC115209646"; ID ""; gene_name "LOC115209646"; transcript_id "XM_036501153.1"; product "MAP kinase-activating death domain protein, transcript variant X13"; exon_number "18"; model_evidence "Supporting evidence includes similarity to: 58 Proteins, and 100% coverage of the annotated genomic feature by RNAseq alignments, including 10 samples with support for all annotated introns";
NC_042999.1	Gnomon	exon	90352330	90352395	.	-	.	gene_id "LOC115209646"; db_xref "GeneID:115209646"; gbkey "mRNA"; gene "LOC115209646"; ID ""; gene_name "LOC115209646"; transcript_id "XM_036501153.1"; product "MAP kinase-activating death domain protein, transcript variant X13"; exon_number "17"; model_evidence "Supporting evidence includes similarity to: 58 Proteins, and 100% coverage of the annotated genomic feature by RNAseq alignments, including 10 samples with support for all annotated introns";
NC_042999.1	Gnomon	exon	90354963	90355089	.	-	.	gene_id "LOC115209646"; db_xref "GeneID:115209646"; gbkey "mRNA"; gene "LOC115209646"; ID ""; gene_name "LOC115209646"; transcript_id "XM_036501153.1"; product "MAP kinase-activating death domain protein, transcript variant X13"; exon_number "16"; model_evidence "Supporting evidence includes similarity to: 58 Proteins, and 100% coverage of the annotated genomic feature by RNAseq alignments, including 10 samples with support for all annotated introns";
NC_042999.1	Gnomon	exon	90356036	90356315	.	-	.	gene_id "LOC115209646"; db_xref "GeneID:115209646"; gbkey "mRNA"; gene "LOC115209646"; ID ""; gene_name "LOC115209646"; transcript_id "XM_036501153.1"; product "MAP kinase-activating death domain protein, transcript variant X13"; exon_number "15"; model_evidence "Supporting evidence includes similarity to: 58 Proteins, and 100% coverage of the annotated genomic feature by RNAseq alignments, including 10 samples with support for all annotated introns";
NC_042999.1	Gnomon	exon	90358755	90358816	.	-	.	gene_id "LOC115209646"; db_xref "GeneID:115209646"; gbkey "mRNA"; gene "LOC115209646"; ID ""; gene_name "LOC115209646"; transcript_id "XM_036501153.1"; product "MAP kinase-activating death domain protein, transcript variant X13"; exon_number "14"; model_evidence "Supporting evidence includes similarity to: 58 Proteins, and 100% coverage of the annotated genomic feature by RNAseq alignments, including 10 samples with support for all annotated introns";
NC_042999.1	Gnomon	exon	90359669	90359874	.	-	.	gene_id "LOC115209646"; db_xref "GeneID:115209646"; gbkey "mRNA"; gene "LOC115209646"; ID ""; gene_name "LOC115209646"; transcript_id "XM_036501153.1"; product "MAP kinase-activating death domain protein, transcript variant X13"; exon_number "13"; model_evidence "Supporting evidence includes similarity to: 58 Proteins, and 100% coverage of the annotated genomic feature by RNAseq alignments, including 10 samples with support for all annotated introns";
NC_042999.1	Gnomon	exon	90360353	90360463	.	-	.	gene_id "LOC115209646"; db_xref "GeneID:115209646"; gbkey "mRNA"; gene "LOC115209646"; ID ""; gene_name "LOC115209646"; transcript_id "XM_036501153.1"; product "MAP kinase-activating death domain protein, transcript variant X13"; exon_number "12"; model_evidence "Supporting evidence includes similarity to: 58 Proteins, and 100% coverage of the annotated genomic feature by RNAseq alignments, including 10 samples with support for all annotated introns";
NC_042999.1	Gnomon	exon	90363019	90363235	.	-	.	gene_id "LOC115209646"; db_xref "GeneID:115209646"; gbkey "mRNA"; gene "LOC115209646"; ID ""; gene_name "LOC115209646"; transcript_id "XM_036501153.1"; product "MAP kinase-activating death domain protein, transcript variant X13"; exon_number "11"; model_evidence "Supporting evidence includes similarity to: 58 Proteins, and 100% coverage of the annotated genomic feature by RNAseq alignments, including 10 samples with support for all annotated introns";
NC_042999.1	Gnomon	exon	90365722	90365880	.	-	.	gene_id "LOC115209646"; db_xref "GeneID:115209646"; gbkey "mRNA"; gene "LOC115209646"; ID ""; gene_name "LOC115209646"; transcript_id "XM_036501153.1"; product "MAP kinase-activating death domain protein, transcript variant X13"; exon_number "10"; model_evidence "Supporting evidence includes similarity to: 58 Proteins, and 100% coverage of the annotated genomic feature by RNAseq alignments, including 10 samples with support for all annotated introns";
NC_042999.1	Gnomon	exon	90368186	90368356	.	-	.	gene_id "LOC115209646"; db_xref "GeneID:115209646"; gbkey "mRNA"; gene "LOC115209646"; ID ""; gene_name "LOC115209646"; transcript_id "XM_036501153.1"; product "MAP kinase-activating death domain protein, transcript variant X13"; exon_number "9"; model_evidence "Supporting evidence includes similarity to: 58 Proteins, and 100% coverage of the annotated genomic feature by RNAseq alignments, including 10 samples with support for all annotated introns";
NC_042999.1	Gnomon	exon	90370387	90370467	.	-	.	gene_id "LOC115209646"; db_xref "GeneID:115209646"; gbkey "mRNA"; gene "LOC115209646"; ID ""; gene_name "LOC115209646"; transcript_id "XM_036501153.1"; product "MAP kinase-activating death domain protein, transcript variant X13"; exon_number "8"; model_evidence "Supporting evidence includes similarity to: 58 Proteins, and 100% coverage of the annotated genomic feature by RNAseq alignments, including 10 samples with support for all annotated introns";
NC_042999.1	Gnomon	exon	90371078	90371191	.	-	.	gene_id "LOC115209646"; db_xref "GeneID:115209646"; gbkey "mRNA"; gene "LOC115209646"; ID ""; gene_name "LOC115209646"; transcript_id "XM_036501153.1"; product "MAP kinase-activating death domain protein, transcript variant X13"; exon_number "7"; model_evidence "Supporting evidence includes similarity to: 58 Proteins, and 100% coverage of the annotated genomic feature by RNAseq alignments, including 10 samples with support for all annotated introns";
NC_042999.1	Gnomon	exon	90373942	90374073	.	-	.	gene_id "LOC115209646"; db_xref "GeneID:115209646"; gbkey "mRNA"; gene "LOC115209646"; ID ""; gene_name "LOC115209646"; transcript_id "XM_036501153.1"; product "MAP kinase-activating death domain protein, transcript variant X13"; exon_number "6"; model_evidence "Supporting evidence includes similarity to: 58 Proteins, and 100% coverage of the annotated genomic feature by RNAseq alignments, including 10 samples with support for all annotated introns";
NC_042999.1	Gnomon	exon	90374978	90375139	.	-	.	gene_id "LOC115209646"; db_xref "GeneID:115209646"; gbkey "mRNA"; gene "LOC115209646"; ID ""; gene_name "LOC115209646"; transcript_id "XM_036501153.1"; product "MAP kinase-activating death domain protein, transcript variant X13"; exon_number "5"; model_evidence "Supporting evidence includes similarity to: 58 Proteins, and 100% coverage of the annotated genomic feature by RNAseq alignments, including 10 samples with support for all annotated introns";
NC_042999.1	Gnomon	exon	90380037	90380178	.	-	.	gene_id "LOC115209646"; db_xref "GeneID:115209646"; gbkey "mRNA"; gene "LOC115209646"; ID ""; gene_name "LOC115209646"; transcript_id "XM_036501153.1"; product "MAP kinase-activating death domain protein, transcript variant X13"; exon_number "4"; model_evidence "Supporting evidence includes similarity to: 58 Proteins, and 100% coverage of the annotated genomic feature by RNAseq alignments, including 10 samples with support for all annotated introns";
NC_042999.1	Gnomon	exon	90398178	90398991	.	-	.	gene_id "LOC115209646"; db_xref "GeneID:115209646"; gbkey "mRNA"; gene "LOC115209646"; ID ""; gene_name "LOC115209646"; transcript_id "XM_036501153.1"; product "MAP kinase-activating death domain protein, transcript variant X13"; exon_number "3"; model_evidence "Supporting evidence includes similarity to: 58 Proteins, and 100% coverage of the annotated genomic feature by RNAseq alignments, including 10 samples with support for all annotated introns";
NC_042999.1	Gnomon	exon	90408651	90408706	.	-	.	gene_id "LOC115209646"; db_xref "GeneID:115209646"; gbkey "mRNA"; gene "LOC115209646"; ID ""; gene_name "LOC115209646"; transcript_id "XM_036501153.1"; product "MAP kinase-activating death domain protein, transcript variant X13"; exon_number "2"; model_evidence "Supporting evidence includes similarity to: 58 Proteins, and 100% coverage of the annotated genomic feature by RNAseq alignments, including 10 samples with support for all annotated introns";
NC_042999.1	Gnomon	exon	90421702	90421832	.	-	.	gene_id "LOC115209646"; db_xref "GeneID:115209646"; gbkey "mRNA"; gene "LOC115209646"; ID ""; gene_name "LOC115209646"; transcript_id "XM_036501153.1"; product "MAP kinase-activating death domain protein, transcript variant X13"; exon_number "1"; model_evidence "Supporting evidence includes similarity to: 58 Proteins, and 100% coverage of the annotated genomic feature by RNAseq alignments, including 10 samples with support for all annotated introns";
NC_042999.1	Gnomon	start_codon	90398786	90398788	.	-	0	gene_id "LOC115209646"; db_xref "GeneID:115209646"; gbkey "CDS"; gene "LOC115209646"; ID ""; gene_name "LOC115209646"; transcript_id "XM_036501153.1"; product "MAP kinase-activating death domain protein isoform X9"; protein_id "XP_036357046.1"; exon_number "3";
NC_042999.1	Gnomon	stop_codon	90267520	90267522	.	-	0	gene_id "LOC115209646"; db_xref "GeneID:115209646"; gbkey "CDS"; gene "LOC115209646"; ID ""; gene_name "LOC115209646"; transcript_id "XM_036501153.1"; product "MAP kinase-activating death domain protein isoform X9"; protein_id "XP_036357046.1"; exon_number "32";
NC_042999.1	Gnomon	transcript	90236558	90421832	.	-	.	gene_id "LOC115209646"; ID "XM_036501154.1"; gene_name "LOC115209646"; transcript_id "XM_036501154.1";
NC_042999.1	Gnomon	CDS	90244418	90244435	.	-	0	gene_id "LOC115209646"; db_xref "GeneID:115209646"; gbkey "CDS"; gene "LOC115209646"; ID ""; gene_name "LOC115209646"; transcript_id "XM_036501154.1"; product "MAP kinase-activating death domain protein isoform X10"; protein_id "XP_036357047.1"; exon_number "31";
NC_042999.1	Gnomon	CDS	90297992	90298098	.	-	2	gene_id "LOC115209646"; db_xref "GeneID:115209646"; gbkey "CDS"; gene "LOC115209646"; ID ""; gene_name "LOC115209646"; transcript_id "XM_036501154.1"; product "MAP kinase-activating death domain protein isoform X10"; protein_id "XP_036357047.1"; exon_number "30";
NC_042999.1	Gnomon	CDS	90301635	90301707	.	-	0	gene_id "LOC115209646"; db_xref "GeneID:115209646"; gbkey "CDS"; gene "LOC115209646"; ID ""; gene_name "LOC115209646"; transcript_id "XM_036501154.1"; product "MAP kinase-activating death domain protein isoform X10"; protein_id "XP_036357047.1"; exon_number "29";
NC_042999.1	Gnomon	CDS	90302689	90302853	.	-	0	gene_id "LOC115209646"; db_xref "GeneID:115209646"; gbkey "CDS"; gene "LOC115209646"; ID ""; gene_name "LOC115209646"; transcript_id "XM_036501154.1"; product "MAP kinase-activating death domain protein isoform X10"; protein_id "XP_036357047.1"; exon_number "28";
NC_042999.1	Gnomon	CDS	90304716	90304823	.	-	0	gene_id "LOC115209646"; db_xref "GeneID:115209646"; gbkey "CDS"; gene "LOC115209646"; ID ""; gene_name "LOC115209646"; transcript_id "XM_036501154.1"; product "MAP kinase-activating death domain protein isoform X10"; protein_id "XP_036357047.1"; exon_number "27";
NC_042999.1	Gnomon	CDS	90307257	90307473	.	-	1	gene_id "LOC115209646"; db_xref "GeneID:115209646"; gbkey "CDS"; gene "LOC115209646"; ID ""; gene_name "LOC115209646"; transcript_id "XM_036501154.1"; product "MAP kinase-activating death domain protein isoform X10"; protein_id "XP_036357047.1"; exon_number "26";
NC_042999.1	Gnomon	CDS	90308351	90308471	.	-	2	gene_id "LOC115209646"; db_xref "GeneID:115209646"; gbkey "CDS"; gene "LOC115209646"; ID ""; gene_name "LOC115209646"; transcript_id "XM_036501154.1"; product "MAP kinase-activating death domain protein isoform X10"; protein_id "XP_036357047.1"; exon_number "25";
NC_042999.1	Gnomon	CDS	90309156	90309312	.	-	0	gene_id "LOC115209646"; db_xref "GeneID:115209646"; gbkey "CDS"; gene "LOC115209646"; ID ""; gene_name "LOC115209646"; transcript_id "XM_036501154.1"; product "MAP kinase-activating death domain protein isoform X10"; protein_id "XP_036357047.1"; exon_number "24";
NC_042999.1	Gnomon	CDS	90311422	90311879	.	-	2	gene_id "LOC115209646"; db_xref "GeneID:115209646"; gbkey "CDS"; gene "LOC115209646"; ID ""; gene_name "LOC115209646"; transcript_id "XM_036501154.1"; product "MAP kinase-activating death domain protein isoform X10"; protein_id "XP_036357047.1"; exon_number "23";
NC_042999.1	Gnomon	CDS	90325310	90325399	.	-	2	gene_id "LOC115209646"; db_xref "GeneID:115209646"; gbkey "CDS"; gene "LOC115209646"; ID ""; gene_name "LOC115209646"; transcript_id "XM_036501154.1"; product "MAP kinase-activating death domain protein isoform X10"; protein_id "XP_036357047.1"; exon_number "22";
NC_042999.1	Gnomon	CDS	90348011	90348119	.	-	0	gene_id "LOC115209646"; db_xref "GeneID:115209646"; gbkey "CDS"; gene "LOC115209646"; ID ""; gene_name "LOC115209646"; transcript_id "XM_036501154.1"; product "MAP kinase-activating death domain protein isoform X10"; protein_id "XP_036357047.1"; exon_number "21";
NC_042999.1	Gnomon	CDS	90349200	90349397	.	-	0	gene_id "LOC115209646"; db_xref "GeneID:115209646"; gbkey "CDS"; gene "LOC115209646"; ID ""; gene_name "LOC115209646"; transcript_id "XM_036501154.1"; product "MAP kinase-activating death domain protein isoform X10"; protein_id "XP_036357047.1"; exon_number "20";
NC_042999.1	Gnomon	CDS	90350345	90350531	.	-	1	gene_id "LOC115209646"; db_xref "GeneID:115209646"; gbkey "CDS"; gene "LOC115209646"; ID ""; gene_name "LOC115209646"; transcript_id "XM_036501154.1"; product "MAP kinase-activating death domain protein isoform X10"; protein_id "XP_036357047.1"; exon_number "19";
NC_042999.1	Gnomon	CDS	90351666	90351777	.	-	2	gene_id "LOC115209646"; db_xref "GeneID:115209646"; gbkey "CDS"; gene "LOC115209646"; ID ""; gene_name "LOC115209646"; transcript_id "XM_036501154.1"; product "MAP kinase-activating death domain protein isoform X10"; protein_id "XP_036357047.1"; exon_number "18";
NC_042999.1	Gnomon	CDS	90352330	90352395	.	-	2	gene_id "LOC115209646"; db_xref "GeneID:115209646"; gbkey "CDS"; gene "LOC115209646"; ID ""; gene_name "LOC115209646"; transcript_id "XM_036501154.1"; product "MAP kinase-activating death domain protein isoform X10"; protein_id "XP_036357047.1"; exon_number "17";
NC_042999.1	Gnomon	CDS	90354963	90355089	.	-	0	gene_id "LOC115209646"; db_xref "GeneID:115209646"; gbkey "CDS"; gene "LOC115209646"; ID ""; gene_name "LOC115209646"; transcript_id "XM_036501154.1"; product "MAP kinase-activating death domain protein isoform X10"; protein_id "XP_036357047.1"; exon_number "16";
NC_042999.1	Gnomon	CDS	90356036	90356315	.	-	1	gene_id "LOC115209646"; db_xref "GeneID:115209646"; gbkey "CDS"; gene "LOC115209646"; ID ""; gene_name "LOC115209646"; transcript_id "XM_036501154.1"; product "MAP kinase-activating death domain protein isoform X10"; protein_id "XP_036357047.1"; exon_number "15";
NC_042999.1	Gnomon	CDS	90358755	90358816	.	-	0	gene_id "LOC115209646"; db_xref "GeneID:115209646"; gbkey "CDS"; gene "LOC115209646"; ID ""; gene_name "LOC115209646"; transcript_id "XM_036501154.1"; product "MAP kinase-activating death domain protein isoform X10"; protein_id "XP_036357047.1"; exon_number "14";
NC_042999.1	Gnomon	CDS	90359669	90359874	.	-	2	gene_id "LOC115209646"; db_xref "GeneID:115209646"; gbkey "CDS"; gene "LOC115209646"; ID ""; gene_name "LOC115209646"; transcript_id "XM_036501154.1"; product "MAP kinase-activating death domain protein isoform X10"; protein_id "XP_036357047.1"; exon_number "13";
NC_042999.1	Gnomon	CDS	90360353	90360463	.	-	2	gene_id "LOC115209646"; db_xref "GeneID:115209646"; gbkey "CDS"; gene "LOC115209646"; ID ""; gene_name "LOC115209646"; transcript_id "XM_036501154.1"; product "MAP kinase-activating death domain protein isoform X10"; protein_id "XP_036357047.1"; exon_number "12";
NC_042999.1	Gnomon	CDS	90363019	90363235	.	-	0	gene_id "LOC115209646"; db_xref "GeneID:115209646"; gbkey "CDS"; gene "LOC115209646"; ID ""; gene_name "LOC115209646"; transcript_id "XM_036501154.1"; product "MAP kinase-activating death domain protein isoform X10"; protein_id "XP_036357047.1"; exon_number "11";
NC_042999.1	Gnomon	CDS	90365722	90365880	.	-	0	gene_id "LOC115209646"; db_xref "GeneID:115209646"; gbkey "CDS"; gene "LOC115209646"; ID ""; gene_name "LOC115209646"; transcript_id "XM_036501154.1"; product "MAP kinase-activating death domain protein isoform X10"; protein_id "XP_036357047.1"; exon_number "10";
NC_042999.1	Gnomon	CDS	90368186	90368356	.	-	0	gene_id "LOC115209646"; db_xref "GeneID:115209646"; gbkey "CDS"; gene "LOC115209646"; ID ""; gene_name "LOC115209646"; transcript_id "XM_036501154.1"; product "MAP kinase-activating death domain protein isoform X10"; protein_id "XP_036357047.1"; exon_number "9";
NC_042999.1	Gnomon	CDS	90370387	90370467	.	-	0	gene_id "LOC115209646"; db_xref "GeneID:115209646"; gbkey "CDS"; gene "LOC115209646"; ID ""; gene_name "LOC115209646"; transcript_id "XM_036501154.1"; product "MAP kinase-activating death domain protein isoform X10"; protein_id "XP_036357047.1"; exon_number "8";
NC_042999.1	Gnomon	CDS	90371078	90371191	.	-	0	gene_id "LOC115209646"; db_xref "GeneID:115209646"; gbkey "CDS"; gene "LOC115209646"; ID ""; gene_name "LOC115209646"; transcript_id "XM_036501154.1"; product "MAP kinase-activating death domain protein isoform X10"; protein_id "XP_036357047.1"; exon_number "7";
NC_042999.1	Gnomon	CDS	90373942	90374073	.	-	0	gene_id "LOC115209646"; db_xref "GeneID:115209646"; gbkey "CDS"; gene "LOC115209646"; ID ""; gene_name "LOC115209646"; transcript_id "XM_036501154.1"; product "MAP kinase-activating death domain protein isoform X10"; protein_id "XP_036357047.1"; exon_number "6";
NC_042999.1	Gnomon	CDS	90374978	90375139	.	-	0	gene_id "LOC115209646"; db_xref "GeneID:115209646"; gbkey "CDS"; gene "LOC115209646"; ID ""; gene_name "LOC115209646"; transcript_id "XM_036501154.1"; product "MAP kinase-activating death domain protein isoform X10"; protein_id "XP_036357047.1"; exon_number "5";
NC_042999.1	Gnomon	CDS	90380037	90380178	.	-	1	gene_id "LOC115209646"; db_xref "GeneID:115209646"; gbkey "CDS"; gene "LOC115209646"; ID ""; gene_name "LOC115209646"; transcript_id "XM_036501154.1"; product "MAP kinase-activating death domain protein isoform X10"; protein_id "XP_036357047.1"; exon_number "4";
NC_042999.1	Gnomon	CDS	90398178	90398788	.	-	0	gene_id "LOC115209646"; db_xref "GeneID:115209646"; gbkey "CDS"; gene "LOC115209646"; ID ""; gene_name "LOC115209646"; transcript_id "XM_036501154.1"; product "MAP kinase-activating death domain protein isoform X10"; protein_id "XP_036357047.1"; exon_number "3";
NC_042999.1	Gnomon	exon	90236558	90236696	.	-	.	gene_id "LOC115209646"; db_xref "GeneID:115209646"; gbkey "mRNA"; gene "LOC115209646"; ID ""; gene_name "LOC115209646"; transcript_id "XM_036501154.1"; product "MAP kinase-activating death domain protein, transcript variant X14"; exon_number "32"; model_evidence "Supporting evidence includes similarity to: 58 Proteins, and 100% coverage of the annotated genomic feature by RNAseq alignments, including 16 samples with support for all annotated introns";
NC_042999.1	Gnomon	exon	90244389	90244435	.	-	.	gene_id "LOC115209646"; db_xref "GeneID:115209646"; gbkey "mRNA"; gene "LOC115209646"; ID ""; gene_name "LOC115209646"; transcript_id "XM_036501154.1"; product "MAP kinase-activating death domain protein, transcript variant X14"; exon_number "31"; model_evidence "Supporting evidence includes similarity to: 58 Proteins, and 100% coverage of the annotated genomic feature by RNAseq alignments, including 16 samples with support for all annotated introns";
NC_042999.1	Gnomon	exon	90297992	90298098	.	-	.	gene_id "LOC115209646"; db_xref "GeneID:115209646"; gbkey "mRNA"; gene "LOC115209646"; ID ""; gene_name "LOC115209646"; transcript_id "XM_036501154.1"; product "MAP kinase-activating death domain protein, transcript variant X14"; exon_number "30"; model_evidence "Supporting evidence includes similarity to: 58 Proteins, and 100% coverage of the annotated genomic feature by RNAseq alignments, including 16 samples with support for all annotated introns";
NC_042999.1	Gnomon	exon	90301635	90301707	.	-	.	gene_id "LOC115209646"; db_xref "GeneID:115209646"; gbkey "mRNA"; gene "LOC115209646"; ID ""; gene_name "LOC115209646"; transcript_id "XM_036501154.1"; product "MAP kinase-activating death domain protein, transcript variant X14"; exon_number "29"; model_evidence "Supporting evidence includes similarity to: 58 Proteins, and 100% coverage of the annotated genomic feature by RNAseq alignments, including 16 samples with support for all annotated introns";
NC_042999.1	Gnomon	exon	90302689	90302853	.	-	.	gene_id "LOC115209646"; db_xref "GeneID:115209646"; gbkey "mRNA"; gene "LOC115209646"; ID ""; gene_name "LOC115209646"; transcript_id "XM_036501154.1"; product "MAP kinase-activating death domain protein, transcript variant X14"; exon_number "28"; model_evidence "Supporting evidence includes similarity to: 58 Proteins, and 100% coverage of the annotated genomic feature by RNAseq alignments, including 16 samples with support for all annotated introns";
NC_042999.1	Gnomon	exon	90304716	90304823	.	-	.	gene_id "LOC115209646"; db_xref "GeneID:115209646"; gbkey "mRNA"; gene "LOC115209646"; ID ""; gene_name "LOC115209646"; transcript_id "XM_036501154.1"; product "MAP kinase-activating death domain protein, transcript variant X14"; exon_number "27"; model_evidence "Supporting evidence includes similarity to: 58 Proteins, and 100% coverage of the annotated genomic feature by RNAseq alignments, including 16 samples with support for all annotated introns";
NC_042999.1	Gnomon	exon	90307257	90307473	.	-	.	gene_id "LOC115209646"; db_xref "GeneID:115209646"; gbkey "mRNA"; gene "LOC115209646"; ID ""; gene_name "LOC115209646"; transcript_id "XM_036501154.1"; product "MAP kinase-activating death domain protein, transcript variant X14"; exon_number "26"; model_evidence "Supporting evidence includes similarity to: 58 Proteins, and 100% coverage of the annotated genomic feature by RNAseq alignments, including 16 samples with support for all annotated introns";
NC_042999.1	Gnomon	exon	90308351	90308471	.	-	.	gene_id "LOC115209646"; db_xref "GeneID:115209646"; gbkey "mRNA"; gene "LOC115209646"; ID ""; gene_name "LOC115209646"; transcript_id "XM_036501154.1"; product "MAP kinase-activating death domain protein, transcript variant X14"; exon_number "25"; model_evidence "Supporting evidence includes similarity to: 58 Proteins, and 100% coverage of the annotated genomic feature by RNAseq alignments, including 16 samples with support for all annotated introns";
NC_042999.1	Gnomon	exon	90309156	90309312	.	-	.	gene_id "LOC115209646"; db_xref "GeneID:115209646"; gbkey "mRNA"; gene "LOC115209646"; ID ""; gene_name "LOC115209646"; transcript_id "XM_036501154.1"; product "MAP kinase-activating death domain protein, transcript variant X14"; exon_number "24"; model_evidence "Supporting evidence includes similarity to: 58 Proteins, and 100% coverage of the annotated genomic feature by RNAseq alignments, including 16 samples with support for all annotated introns";
NC_042999.1	Gnomon	exon	90311422	90311879	.	-	.	gene_id "LOC115209646"; db_xref "GeneID:115209646"; gbkey "mRNA"; gene "LOC115209646"; ID ""; gene_name "LOC115209646"; transcript_id "XM_036501154.1"; product "MAP kinase-activating death domain protein, transcript variant X14"; exon_number "23"; model_evidence "Supporting evidence includes similarity to: 58 Proteins, and 100% coverage of the annotated genomic feature by RNAseq alignments, including 16 samples with support for all annotated introns";
NC_042999.1	Gnomon	exon	90325310	90325399	.	-	.	gene_id "LOC115209646"; db_xref "GeneID:115209646"; gbkey "mRNA"; gene "LOC115209646"; ID ""; gene_name "LOC115209646"; transcript_id "XM_036501154.1"; product "MAP kinase-activating death domain protein, transcript variant X14"; exon_number "22"; model_evidence "Supporting evidence includes similarity to: 58 Proteins, and 100% coverage of the annotated genomic feature by RNAseq alignments, including 16 samples with support for all annotated introns";
NC_042999.1	Gnomon	exon	90348011	90348119	.	-	.	gene_id "LOC115209646"; db_xref "GeneID:115209646"; gbkey "mRNA"; gene "LOC115209646"; ID ""; gene_name "LOC115209646"; transcript_id "XM_036501154.1"; product "MAP kinase-activating death domain protein, transcript variant X14"; exon_number "21"; model_evidence "Supporting evidence includes similarity to: 58 Proteins, and 100% coverage of the annotated genomic feature by RNAseq alignments, including 16 samples with support for all annotated introns";
NC_042999.1	Gnomon	exon	90349200	90349397	.	-	.	gene_id "LOC115209646"; db_xref "GeneID:115209646"; gbkey "mRNA"; gene "LOC115209646"; ID ""; gene_name "LOC115209646"; transcript_id "XM_036501154.1"; product "MAP kinase-activating death domain protein, transcript variant X14"; exon_number "20"; model_evidence "Supporting evidence includes similarity to: 58 Proteins, and 100% coverage of the annotated genomic feature by RNAseq alignments, including 16 samples with support for all annotated introns";
NC_042999.1	Gnomon	exon	90350345	90350531	.	-	.	gene_id "LOC115209646"; db_xref "GeneID:115209646"; gbkey "mRNA"; gene "LOC115209646"; ID ""; gene_name "LOC115209646"; transcript_id "XM_036501154.1"; product "MAP kinase-activating death domain protein, transcript variant X14"; exon_number "19"; model_evidence "Supporting evidence includes similarity to: 58 Proteins, and 100% coverage of the annotated genomic feature by RNAseq alignments, including 16 samples with support for all annotated introns";
NC_042999.1	Gnomon	exon	90351666	90351777	.	-	.	gene_id "LOC115209646"; db_xref "GeneID:115209646"; gbkey "mRNA"; gene "LOC115209646"; ID ""; gene_name "LOC115209646"; transcript_id "XM_036501154.1"; product "MAP kinase-activating death domain protein, transcript variant X14"; exon_number "18"; model_evidence "Supporting evidence includes similarity to: 58 Proteins, and 100% coverage of the annotated genomic feature by RNAseq alignments, including 16 samples with support for all annotated introns";
NC_042999.1	Gnomon	exon	90352330	90352395	.	-	.	gene_id "LOC115209646"; db_xref "GeneID:115209646"; gbkey "mRNA"; gene "LOC115209646"; ID ""; gene_name "LOC115209646"; transcript_id "XM_036501154.1"; product "MAP kinase-activating death domain protein, transcript variant X14"; exon_number "17"; model_evidence "Supporting evidence includes similarity to: 58 Proteins, and 100% coverage of the annotated genomic feature by RNAseq alignments, including 16 samples with support for all annotated introns";
NC_042999.1	Gnomon	exon	90354963	90355089	.	-	.	gene_id "LOC115209646"; db_xref "GeneID:115209646"; gbkey "mRNA"; gene "LOC115209646"; ID ""; gene_name "LOC115209646"; transcript_id "XM_036501154.1"; product "MAP kinase-activating death domain protein, transcript variant X14"; exon_number "16"; model_evidence "Supporting evidence includes similarity to: 58 Proteins, and 100% coverage of the annotated genomic feature by RNAseq alignments, including 16 samples with support for all annotated introns";
NC_042999.1	Gnomon	exon	90356036	90356315	.	-	.	gene_id "LOC115209646"; db_xref "GeneID:115209646"; gbkey "mRNA"; gene "LOC115209646"; ID ""; gene_name "LOC115209646"; transcript_id "XM_036501154.1"; product "MAP kinase-activating death domain protein, transcript variant X14"; exon_number "15"; model_evidence "Supporting evidence includes similarity to: 58 Proteins, and 100% coverage of the annotated genomic feature by RNAseq alignments, including 16 samples with support for all annotated introns";
NC_042999.1	Gnomon	exon	90358755	90358816	.	-	.	gene_id "LOC115209646"; db_xref "GeneID:115209646"; gbkey "mRNA"; gene "LOC115209646"; ID ""; gene_name "LOC115209646"; transcript_id "XM_036501154.1"; product "MAP kinase-activating death domain protein, transcript variant X14"; exon_number "14"; model_evidence "Supporting evidence includes similarity to: 58 Proteins, and 100% coverage of the annotated genomic feature by RNAseq alignments, including 16 samples with support for all annotated introns";
NC_042999.1	Gnomon	exon	90359669	90359874	.	-	.	gene_id "LOC115209646"; db_xref "GeneID:115209646"; gbkey "mRNA"; gene "LOC115209646"; ID ""; gene_name "LOC115209646"; transcript_id "XM_036501154.1"; product "MAP kinase-activating death domain protein, transcript variant X14"; exon_number "13"; model_evidence "Supporting evidence includes similarity to: 58 Proteins, and 100% coverage of the annotated genomic feature by RNAseq alignments, including 16 samples with support for all annotated introns";
NC_042999.1	Gnomon	exon	90360353	90360463	.	-	.	gene_id "LOC115209646"; db_xref "GeneID:115209646"; gbkey "mRNA"; gene "LOC115209646"; ID ""; gene_name "LOC115209646"; transcript_id "XM_036501154.1"; product "MAP kinase-activating death domain protein, transcript variant X14"; exon_number "12"; model_evidence "Supporting evidence includes similarity to: 58 Proteins, and 100% coverage of the annotated genomic feature by RNAseq alignments, including 16 samples with support for all annotated introns";
NC_042999.1	Gnomon	exon	90363019	90363235	.	-	.	gene_id "LOC115209646"; db_xref "GeneID:115209646"; gbkey "mRNA"; gene "LOC115209646"; ID ""; gene_name "LOC115209646"; transcript_id "XM_036501154.1"; product "MAP kinase-activating death domain protein, transcript variant X14"; exon_number "11"; model_evidence "Supporting evidence includes similarity to: 58 Proteins, and 100% coverage of the annotated genomic feature by RNAseq alignments, including 16 samples with support for all annotated introns";
NC_042999.1	Gnomon	exon	90365722	90365880	.	-	.	gene_id "LOC115209646"; db_xref "GeneID:115209646"; gbkey "mRNA"; gene "LOC115209646"; ID ""; gene_name "LOC115209646"; transcript_id "XM_036501154.1"; product "MAP kinase-activating death domain protein, transcript variant X14"; exon_number "10"; model_evidence "Supporting evidence includes similarity to: 58 Proteins, and 100% coverage of the annotated genomic feature by RNAseq alignments, including 16 samples with support for all annotated introns";
NC_042999.1	Gnomon	exon	90368186	90368356	.	-	.	gene_id "LOC115209646"; db_xref "GeneID:115209646"; gbkey "mRNA"; gene "LOC115209646"; ID ""; gene_name "LOC115209646"; transcript_id "XM_036501154.1"; product "MAP kinase-activating death domain protein, transcript variant X14"; exon_number "9"; model_evidence "Supporting evidence includes similarity to: 58 Proteins, and 100% coverage of the annotated genomic feature by RNAseq alignments, including 16 samples with support for all annotated introns";
NC_042999.1	Gnomon	exon	90370387	90370467	.	-	.	gene_id "LOC115209646"; db_xref "GeneID:115209646"; gbkey "mRNA"; gene "LOC115209646"; ID ""; gene_name "LOC115209646"; transcript_id "XM_036501154.1"; product "MAP kinase-activating death domain protein, transcript variant X14"; exon_number "8"; model_evidence "Supporting evidence includes similarity to: 58 Proteins, and 100% coverage of the annotated genomic feature by RNAseq alignments, including 16 samples with support for all annotated introns";
NC_042999.1	Gnomon	exon	90371078	90371191	.	-	.	gene_id "LOC115209646"; db_xref "GeneID:115209646"; gbkey "mRNA"; gene "LOC115209646"; ID ""; gene_name "LOC115209646"; transcript_id "XM_036501154.1"; product "MAP kinase-activating death domain protein, transcript variant X14"; exon_number "7"; model_evidence "Supporting evidence includes similarity to: 58 Proteins, and 100% coverage of the annotated genomic feature by RNAseq alignments, including 16 samples with support for all annotated introns";
NC_042999.1	Gnomon	exon	90373942	90374073	.	-	.	gene_id "LOC115209646"; db_xref "GeneID:115209646"; gbkey "mRNA"; gene "LOC115209646"; ID ""; gene_name "LOC115209646"; transcript_id "XM_036501154.1"; product "MAP kinase-activating death domain protein, transcript variant X14"; exon_number "6"; model_evidence "Supporting evidence includes similarity to: 58 Proteins, and 100% coverage of the annotated genomic feature by RNAseq alignments, including 16 samples with support for all annotated introns";
NC_042999.1	Gnomon	exon	90374978	90375139	.	-	.	gene_id "LOC115209646"; db_xref "GeneID:115209646"; gbkey "mRNA"; gene "LOC115209646"; ID ""; gene_name "LOC115209646"; transcript_id "XM_036501154.1"; product "MAP kinase-activating death domain protein, transcript variant X14"; exon_number "5"; model_evidence "Supporting evidence includes similarity to: 58 Proteins, and 100% coverage of the annotated genomic feature by RNAseq alignments, including 16 samples with support for all annotated introns";
NC_042999.1	Gnomon	exon	90380037	90380178	.	-	.	gene_id "LOC115209646"; db_xref "GeneID:115209646"; gbkey "mRNA"; gene "LOC115209646"; ID ""; gene_name "LOC115209646"; transcript_id "XM_036501154.1"; product "MAP kinase-activating death domain protein, transcript variant X14"; exon_number "4"; model_evidence "Supporting evidence includes similarity to: 58 Proteins, and 100% coverage of the annotated genomic feature by RNAseq alignments, including 16 samples with support for all annotated introns";
NC_042999.1	Gnomon	exon	90398178	90398991	.	-	.	gene_id "LOC115209646"; db_xref "GeneID:115209646"; gbkey "mRNA"; gene "LOC115209646"; ID ""; gene_name "LOC115209646"; transcript_id "XM_036501154.1"; product "MAP kinase-activating death domain protein, transcript variant X14"; exon_number "3"; model_evidence "Supporting evidence includes similarity to: 58 Proteins, and 100% coverage of the annotated genomic feature by RNAseq alignments, including 16 samples with support for all annotated introns";
NC_042999.1	Gnomon	exon	90408651	90408706	.	-	.	gene_id "LOC115209646"; db_xref "GeneID:115209646"; gbkey "mRNA"; gene "LOC115209646"; ID ""; gene_name "LOC115209646"; transcript_id "XM_036501154.1"; product "MAP kinase-activating death domain protein, transcript variant X14"; exon_number "2"; model_evidence "Supporting evidence includes similarity to: 58 Proteins, and 100% coverage of the annotated genomic feature by RNAseq alignments, including 16 samples with support for all annotated introns";
NC_042999.1	Gnomon	exon	90421702	90421832	.	-	.	gene_id "LOC115209646"; db_xref "GeneID:115209646"; gbkey "mRNA"; gene "LOC115209646"; ID ""; gene_name "LOC115209646"; transcript_id "XM_036501154.1"; product "MAP kinase-activating death domain protein, transcript variant X14"; exon_number "1"; model_evidence "Supporting evidence includes similarity to: 58 Proteins, and 100% coverage of the annotated genomic feature by RNAseq alignments, including 16 samples with support for all annotated introns";
NC_042999.1	Gnomon	start_codon	90398786	90398788	.	-	0	gene_id "LOC115209646"; db_xref "GeneID:115209646"; gbkey "CDS"; gene "LOC115209646"; ID ""; gene_name "LOC115209646"; transcript_id "XM_036501154.1"; product "MAP kinase-activating death domain protein isoform X10"; protein_id "XP_036357047.1"; exon_number "3";
NC_042999.1	Gnomon	stop_codon	90244415	90244417	.	-	0	gene_id "LOC115209646"; db_xref "GeneID:115209646"; gbkey "CDS"; gene "LOC115209646"; ID ""; gene_name "LOC115209646"; transcript_id "XM_036501154.1"; product "MAP kinase-activating death domain protein isoform X10"; protein_id "XP_036357047.1"; exon_number "31";
NC_042999.1	Gnomon	transcript	90236646	90421832	.	-	.	gene_id "LOC115209646"; ID "XR_004998263.1"; gene_name "LOC115209646"; transcript_id "XR_004998263.1";
NC_042999.1	Gnomon	exon	90236646	90236696	.	-	.	gene_id "LOC115209646"; db_xref "GeneID:115209646"; gbkey "misc_RNA"; gene "LOC115209646"; ID ""; gene_name "LOC115209646"; transcript_id "XR_004998263.1"; product "MAP kinase-activating death domain protein, transcript variant X10"; exon_number "34"; model_evidence "Supporting evidence includes similarity to: 58 Proteins, and 100% coverage of the annotated genomic feature by RNAseq alignments, including 14 samples with support for all annotated introns";
NC_042999.1	Gnomon	exon	90240034	90240124	.	-	.	gene_id "LOC115209646"; db_xref "GeneID:115209646"; gbkey "misc_RNA"; gene "LOC115209646"; ID ""; gene_name "LOC115209646"; transcript_id "XR_004998263.1"; product "MAP kinase-activating death domain protein, transcript variant X10"; exon_number "33"; model_evidence "Supporting evidence includes similarity to: 58 Proteins, and 100% coverage of the annotated genomic feature by RNAseq alignments, including 14 samples with support for all annotated introns";
NC_042999.1	Gnomon	exon	90244389	90244435	.	-	.	gene_id "LOC115209646"; db_xref "GeneID:115209646"; gbkey "misc_RNA"; gene "LOC115209646"; ID ""; gene_name "LOC115209646"; transcript_id "XR_004998263.1"; product "MAP kinase-activating death domain protein, transcript variant X10"; exon_number "32"; model_evidence "Supporting evidence includes similarity to: 58 Proteins, and 100% coverage of the annotated genomic feature by RNAseq alignments, including 14 samples with support for all annotated introns";
NC_042999.1	Gnomon	exon	90267519	90267527	.	-	.	gene_id "LOC115209646"; db_xref "GeneID:115209646"; gbkey "misc_RNA"; gene "LOC115209646"; ID ""; gene_name "LOC115209646"; transcript_id "XR_004998263.1"; product "MAP kinase-activating death domain protein, transcript variant X10"; exon_number "31"; model_evidence "Supporting evidence includes similarity to: 58 Proteins, and 100% coverage of the annotated genomic feature by RNAseq alignments, including 14 samples with support for all annotated introns";
NC_042999.1	Gnomon	exon	90297992	90298098	.	-	.	gene_id "LOC115209646"; db_xref "GeneID:115209646"; gbkey "misc_RNA"; gene "LOC115209646"; ID ""; gene_name "LOC115209646"; transcript_id "XR_004998263.1"; product "MAP kinase-activating death domain protein, transcript variant X10"; exon_number "30"; model_evidence "Supporting evidence includes similarity to: 58 Proteins, and 100% coverage of the annotated genomic feature by RNAseq alignments, including 14 samples with support for all annotated introns";
NC_042999.1	Gnomon	exon	90301635	90301707	.	-	.	gene_id "LOC115209646"; db_xref "GeneID:115209646"; gbkey "misc_RNA"; gene "LOC115209646"; ID ""; gene_name "LOC115209646"; transcript_id "XR_004998263.1"; product "MAP kinase-activating death domain protein, transcript variant X10"; exon_number "29"; model_evidence "Supporting evidence includes similarity to: 58 Proteins, and 100% coverage of the annotated genomic feature by RNAseq alignments, including 14 samples with support for all annotated introns";
NC_042999.1	Gnomon	exon	90302689	90302853	.	-	.	gene_id "LOC115209646"; db_xref "GeneID:115209646"; gbkey "misc_RNA"; gene "LOC115209646"; ID ""; gene_name "LOC115209646"; transcript_id "XR_004998263.1"; product "MAP kinase-activating death domain protein, transcript variant X10"; exon_number "28"; model_evidence "Supporting evidence includes similarity to: 58 Proteins, and 100% coverage of the annotated genomic feature by RNAseq alignments, including 14 samples with support for all annotated introns";
NC_042999.1	Gnomon	exon	90304716	90304823	.	-	.	gene_id "LOC115209646"; db_xref "GeneID:115209646"; gbkey "misc_RNA"; gene "LOC115209646"; ID ""; gene_name "LOC115209646"; transcript_id "XR_004998263.1"; product "MAP kinase-activating death domain protein, transcript variant X10"; exon_number "27"; model_evidence "Supporting evidence includes similarity to: 58 Proteins, and 100% coverage of the annotated genomic feature by RNAseq alignments, including 14 samples with support for all annotated introns";
NC_042999.1	Gnomon	exon	90307257	90307473	.	-	.	gene_id "LOC115209646"; db_xref "GeneID:115209646"; gbkey "misc_RNA"; gene "LOC115209646"; ID ""; gene_name "LOC115209646"; transcript_id "XR_004998263.1"; product "MAP kinase-activating death domain protein, transcript variant X10"; exon_number "26"; model_evidence "Supporting evidence includes similarity to: 58 Proteins, and 100% coverage of the annotated genomic feature by RNAseq alignments, including 14 samples with support for all annotated introns";
NC_042999.1	Gnomon	exon	90308351	90308471	.	-	.	gene_id "LOC115209646"; db_xref "GeneID:115209646"; gbkey "misc_RNA"; gene "LOC115209646"; ID ""; gene_name "LOC115209646"; transcript_id "XR_004998263.1"; product "MAP kinase-activating death domain protein, transcript variant X10"; exon_number "25"; model_evidence "Supporting evidence includes similarity to: 58 Proteins, and 100% coverage of the annotated genomic feature by RNAseq alignments, including 14 samples with support for all annotated introns";
NC_042999.1	Gnomon	exon	90309156	90309312	.	-	.	gene_id "LOC115209646"; db_xref "GeneID:115209646"; gbkey "misc_RNA"; gene "LOC115209646"; ID ""; gene_name "LOC115209646"; transcript_id "XR_004998263.1"; product "MAP kinase-activating death domain protein, transcript variant X10"; exon_number "24"; model_evidence "Supporting evidence includes similarity to: 58 Proteins, and 100% coverage of the annotated genomic feature by RNAseq alignments, including 14 samples with support for all annotated introns";
NC_042999.1	Gnomon	exon	90311422	90311879	.	-	.	gene_id "LOC115209646"; db_xref "GeneID:115209646"; gbkey "misc_RNA"; gene "LOC115209646"; ID ""; gene_name "LOC115209646"; transcript_id "XR_004998263.1"; product "MAP kinase-activating death domain protein, transcript variant X10"; exon_number "23"; model_evidence "Supporting evidence includes similarity to: 58 Proteins, and 100% coverage of the annotated genomic feature by RNAseq alignments, including 14 samples with support for all annotated introns";
NC_042999.1	Gnomon	exon	90325310	90325399	.	-	.	gene_id "LOC115209646"; db_xref "GeneID:115209646"; gbkey "misc_RNA"; gene "LOC115209646"; ID ""; gene_name "LOC115209646"; transcript_id "XR_004998263.1"; product "MAP kinase-activating death domain protein, transcript variant X10"; exon_number "22"; model_evidence "Supporting evidence includes similarity to: 58 Proteins, and 100% coverage of the annotated genomic feature by RNAseq alignments, including 14 samples with support for all annotated introns";
NC_042999.1	Gnomon	exon	90348011	90348119	.	-	.	gene_id "LOC115209646"; db_xref "GeneID:115209646"; gbkey "misc_RNA"; gene "LOC115209646"; ID ""; gene_name "LOC115209646"; transcript_id "XR_004998263.1"; product "MAP kinase-activating death domain protein, transcript variant X10"; exon_number "21"; model_evidence "Supporting evidence includes similarity to: 58 Proteins, and 100% coverage of the annotated genomic feature by RNAseq alignments, including 14 samples with support for all annotated introns";
NC_042999.1	Gnomon	exon	90349200	90349397	.	-	.	gene_id "LOC115209646"; db_xref "GeneID:115209646"; gbkey "misc_RNA"; gene "LOC115209646"; ID ""; gene_name "LOC115209646"; transcript_id "XR_004998263.1"; product "MAP kinase-activating death domain protein, transcript variant X10"; exon_number "20"; model_evidence "Supporting evidence includes similarity to: 58 Proteins, and 100% coverage of the annotated genomic feature by RNAseq alignments, including 14 samples with support for all annotated introns";
NC_042999.1	Gnomon	exon	90350345	90350531	.	-	.	gene_id "LOC115209646"; db_xref "GeneID:115209646"; gbkey "misc_RNA"; gene "LOC115209646"; ID ""; gene_name "LOC115209646"; transcript_id "XR_004998263.1"; product "MAP kinase-activating death domain protein, transcript variant X10"; exon_number "19"; model_evidence "Supporting evidence includes similarity to: 58 Proteins, and 100% coverage of the annotated genomic feature by RNAseq alignments, including 14 samples with support for all annotated introns";
NC_042999.1	Gnomon	exon	90351666	90351777	.	-	.	gene_id "LOC115209646"; db_xref "GeneID:115209646"; gbkey "misc_RNA"; gene "LOC115209646"; ID ""; gene_name "LOC115209646"; transcript_id "XR_004998263.1"; product "MAP kinase-activating death domain protein, transcript variant X10"; exon_number "18"; model_evidence "Supporting evidence includes similarity to: 58 Proteins, and 100% coverage of the annotated genomic feature by RNAseq alignments, including 14 samples with support for all annotated introns";
NC_042999.1	Gnomon	exon	90352330	90352395	.	-	.	gene_id "LOC115209646"; db_xref "GeneID:115209646"; gbkey "misc_RNA"; gene "LOC115209646"; ID ""; gene_name "LOC115209646"; transcript_id "XR_004998263.1"; product "MAP kinase-activating death domain protein, transcript variant X10"; exon_number "17"; model_evidence "Supporting evidence includes similarity to: 58 Proteins, and 100% coverage of the annotated genomic feature by RNAseq alignments, including 14 samples with support for all annotated introns";
NC_042999.1	Gnomon	exon	90354963	90355089	.	-	.	gene_id "LOC115209646"; db_xref "GeneID:115209646"; gbkey "misc_RNA"; gene "LOC115209646"; ID ""; gene_name "LOC115209646"; transcript_id "XR_004998263.1"; product "MAP kinase-activating death domain protein, transcript variant X10"; exon_number "16"; model_evidence "Supporting evidence includes similarity to: 58 Proteins, and 100% coverage of the annotated genomic feature by RNAseq alignments, including 14 samples with support for all annotated introns";
NC_042999.1	Gnomon	exon	90356036	90356315	.	-	.	gene_id "LOC115209646"; db_xref "GeneID:115209646"; gbkey "misc_RNA"; gene "LOC115209646"; ID ""; gene_name "LOC115209646"; transcript_id "XR_004998263.1"; product "MAP kinase-activating death domain protein, transcript variant X10"; exon_number "15"; model_evidence "Supporting evidence includes similarity to: 58 Proteins, and 100% coverage of the annotated genomic feature by RNAseq alignments, including 14 samples with support for all annotated introns";
NC_042999.1	Gnomon	exon	90358755	90358816	.	-	.	gene_id "LOC115209646"; db_xref "GeneID:115209646"; gbkey "misc_RNA"; gene "LOC115209646"; ID ""; gene_name "LOC115209646"; transcript_id "XR_004998263.1"; product "MAP kinase-activating death domain protein, transcript variant X10"; exon_number "14"; model_evidence "Supporting evidence includes similarity to: 58 Proteins, and 100% coverage of the annotated genomic feature by RNAseq alignments, including 14 samples with support for all annotated introns";
NC_042999.1	Gnomon	exon	90359669	90359874	.	-	.	gene_id "LOC115209646"; db_xref "GeneID:115209646"; gbkey "misc_RNA"; gene "LOC115209646"; ID ""; gene_name "LOC115209646"; transcript_id "XR_004998263.1"; product "MAP kinase-activating death domain protein, transcript variant X10"; exon_number "13"; model_evidence "Supporting evidence includes similarity to: 58 Proteins, and 100% coverage of the annotated genomic feature by RNAseq alignments, including 14 samples with support for all annotated introns";
NC_042999.1	Gnomon	exon	90360353	90360463	.	-	.	gene_id "LOC115209646"; db_xref "GeneID:115209646"; gbkey "misc_RNA"; gene "LOC115209646"; ID ""; gene_name "LOC115209646"; transcript_id "XR_004998263.1"; product "MAP kinase-activating death domain protein, transcript variant X10"; exon_number "12"; model_evidence "Supporting evidence includes similarity to: 58 Proteins, and 100% coverage of the annotated genomic feature by RNAseq alignments, including 14 samples with support for all annotated introns";
NC_042999.1	Gnomon	exon	90363019	90363235	.	-	.	gene_id "LOC115209646"; db_xref "GeneID:115209646"; gbkey "misc_RNA"; gene "LOC115209646"; ID ""; gene_name "LOC115209646"; transcript_id "XR_004998263.1"; product "MAP kinase-activating death domain protein, transcript variant X10"; exon_number "11"; model_evidence "Supporting evidence includes similarity to: 58 Proteins, and 100% coverage of the annotated genomic feature by RNAseq alignments, including 14 samples with support for all annotated introns";
NC_042999.1	Gnomon	exon	90365722	90365880	.	-	.	gene_id "LOC115209646"; db_xref "GeneID:115209646"; gbkey "misc_RNA"; gene "LOC115209646"; ID ""; gene_name "LOC115209646"; transcript_id "XR_004998263.1"; product "MAP kinase-activating death domain protein, transcript variant X10"; exon_number "10"; model_evidence "Supporting evidence includes similarity to: 58 Proteins, and 100% coverage of the annotated genomic feature by RNAseq alignments, including 14 samples with support for all annotated introns";
NC_042999.1	Gnomon	exon	90368186	90368356	.	-	.	gene_id "LOC115209646"; db_xref "GeneID:115209646"; gbkey "misc_RNA"; gene "LOC115209646"; ID ""; gene_name "LOC115209646"; transcript_id "XR_004998263.1"; product "MAP kinase-activating death domain protein, transcript variant X10"; exon_number "9"; model_evidence "Supporting evidence includes similarity to: 58 Proteins, and 100% coverage of the annotated genomic feature by RNAseq alignments, including 14 samples with support for all annotated introns";
NC_042999.1	Gnomon	exon	90370387	90370467	.	-	.	gene_id "LOC115209646"; db_xref "GeneID:115209646"; gbkey "misc_RNA"; gene "LOC115209646"; ID ""; gene_name "LOC115209646"; transcript_id "XR_004998263.1"; product "MAP kinase-activating death domain protein, transcript variant X10"; exon_number "8"; model_evidence "Supporting evidence includes similarity to: 58 Proteins, and 100% coverage of the annotated genomic feature by RNAseq alignments, including 14 samples with support for all annotated introns";
NC_042999.1	Gnomon	exon	90371078	90371191	.	-	.	gene_id "LOC115209646"; db_xref "GeneID:115209646"; gbkey "misc_RNA"; gene "LOC115209646"; ID ""; gene_name "LOC115209646"; transcript_id "XR_004998263.1"; product "MAP kinase-activating death domain protein, transcript variant X10"; exon_number "7"; model_evidence "Supporting evidence includes similarity to: 58 Proteins, and 100% coverage of the annotated genomic feature by RNAseq alignments, including 14 samples with support for all annotated introns";
NC_042999.1	Gnomon	exon	90373942	90374073	.	-	.	gene_id "LOC115209646"; db_xref "GeneID:115209646"; gbkey "misc_RNA"; gene "LOC115209646"; ID ""; gene_name "LOC115209646"; transcript_id "XR_004998263.1"; product "MAP kinase-activating death domain protein, transcript variant X10"; exon_number "6"; model_evidence "Supporting evidence includes similarity to: 58 Proteins, and 100% coverage of the annotated genomic feature by RNAseq alignments, including 14 samples with support for all annotated introns";
NC_042999.1	Gnomon	exon	90374978	90375139	.	-	.	gene_id "LOC115209646"; db_xref "GeneID:115209646"; gbkey "misc_RNA"; gene "LOC115209646"; ID ""; gene_name "LOC115209646"; transcript_id "XR_004998263.1"; product "MAP kinase-activating death domain protein, transcript variant X10"; exon_number "5"; model_evidence "Supporting evidence includes similarity to: 58 Proteins, and 100% coverage of the annotated genomic feature by RNAseq alignments, including 14 samples with support for all annotated introns";
NC_042999.1	Gnomon	exon	90380037	90380178	.	-	.	gene_id "LOC115209646"; db_xref "GeneID:115209646"; gbkey "misc_RNA"; gene "LOC115209646"; ID ""; gene_name "LOC115209646"; transcript_id "XR_004998263.1"; product "MAP kinase-activating death domain protein, transcript variant X10"; exon_number "4"; model_evidence "Supporting evidence includes similarity to: 58 Proteins, and 100% coverage of the annotated genomic feature by RNAseq alignments, including 14 samples with support for all annotated introns";
NC_042999.1	Gnomon	exon	90398178	90398991	.	-	.	gene_id "LOC115209646"; db_xref "GeneID:115209646"; gbkey "misc_RNA"; gene "LOC115209646"; ID ""; gene_name "LOC115209646"; transcript_id "XR_004998263.1"; product "MAP kinase-activating death domain protein, transcript variant X10"; exon_number "3"; model_evidence "Supporting evidence includes similarity to: 58 Proteins, and 100% coverage of the annotated genomic feature by RNAseq alignments, including 14 samples with support for all annotated introns";
NC_042999.1	Gnomon	exon	90408651	90408706	.	-	.	gene_id "LOC115209646"; db_xref "GeneID:115209646"; gbkey "misc_RNA"; gene "LOC115209646"; ID ""; gene_name "LOC115209646"; transcript_id "XR_004998263.1"; product "MAP kinase-activating death domain protein, transcript variant X10"; exon_number "2"; model_evidence "Supporting evidence includes similarity to: 58 Proteins, and 100% coverage of the annotated genomic feature by RNAseq alignments, including 14 samples with support for all annotated introns";
NC_042999.1	Gnomon	exon	90421702	90421832	.	-	.	gene_id "LOC115209646"; db_xref "GeneID:115209646"; gbkey "misc_RNA"; gene "LOC115209646"; ID ""; gene_name "LOC115209646"; transcript_id "XR_004998263.1"; product "MAP kinase-activating death domain protein, transcript variant X10"; exon_number "1"; model_evidence "Supporting evidence includes similarity to: 58 Proteins, and 100% coverage of the annotated genomic feature by RNAseq alignments, including 14 samples with support for all annotated introns";
NC_042999.1	Gnomon	transcript	90240104	90421832	.	-	.	gene_id "LOC115209646"; ID "XR_004998264.1"; gene_name "LOC115209646"; transcript_id "XR_004998264.1";
NC_042999.1	Gnomon	exon	90240104	90240124	.	-	.	gene_id "LOC115209646"; db_xref "GeneID:115209646"; gbkey "misc_RNA"; gene "LOC115209646"; ID ""; gene_name "LOC115209646"; transcript_id "XR_004998264.1"; product "MAP kinase-activating death domain protein, transcript variant X11"; exon_number "34"; model_evidence "Supporting evidence includes similarity to: 58 Proteins, and 100% coverage of the annotated genomic feature by RNAseq alignments, including 5 samples with support for all annotated introns";
NC_042999.1	Gnomon	exon	90244389	90244435	.	-	.	gene_id "LOC115209646"; db_xref "GeneID:115209646"; gbkey "misc_RNA"; gene "LOC115209646"; ID ""; gene_name "LOC115209646"; transcript_id "XR_004998264.1"; product "MAP kinase-activating death domain protein, transcript variant X11"; exon_number "33"; model_evidence "Supporting evidence includes similarity to: 58 Proteins, and 100% coverage of the annotated genomic feature by RNAseq alignments, including 5 samples with support for all annotated introns";
NC_042999.1	Gnomon	exon	90266800	90266872	.	-	.	gene_id "LOC115209646"; db_xref "GeneID:115209646"; gbkey "misc_RNA"; gene "LOC115209646"; ID ""; gene_name "LOC115209646"; transcript_id "XR_004998264.1"; product "MAP kinase-activating death domain protein, transcript variant X11"; exon_number "32"; model_evidence "Supporting evidence includes similarity to: 58 Proteins, and 100% coverage of the annotated genomic feature by RNAseq alignments, including 5 samples with support for all annotated introns";
NC_042999.1	Gnomon	exon	90292729	90292744	.	-	.	gene_id "LOC115209646"; db_xref "GeneID:115209646"; gbkey "misc_RNA"; gene "LOC115209646"; ID ""; gene_name "LOC115209646"; transcript_id "XR_004998264.1"; product "MAP kinase-activating death domain protein, transcript variant X11"; exon_number "31"; model_evidence "Supporting evidence includes similarity to: 58 Proteins, and 100% coverage of the annotated genomic feature by RNAseq alignments, including 5 samples with support for all annotated introns";
NC_042999.1	Gnomon	exon	90297992	90298098	.	-	.	gene_id "LOC115209646"; db_xref "GeneID:115209646"; gbkey "misc_RNA"; gene "LOC115209646"; ID ""; gene_name "LOC115209646"; transcript_id "XR_004998264.1"; product "MAP kinase-activating death domain protein, transcript variant X11"; exon_number "30"; model_evidence "Supporting evidence includes similarity to: 58 Proteins, and 100% coverage of the annotated genomic feature by RNAseq alignments, including 5 samples with support for all annotated introns";
NC_042999.1	Gnomon	exon	90301635	90301707	.	-	.	gene_id "LOC115209646"; db_xref "GeneID:115209646"; gbkey "misc_RNA"; gene "LOC115209646"; ID ""; gene_name "LOC115209646"; transcript_id "XR_004998264.1"; product "MAP kinase-activating death domain protein, transcript variant X11"; exon_number "29"; model_evidence "Supporting evidence includes similarity to: 58 Proteins, and 100% coverage of the annotated genomic feature by RNAseq alignments, including 5 samples with support for all annotated introns";
NC_042999.1	Gnomon	exon	90302689	90302853	.	-	.	gene_id "LOC115209646"; db_xref "GeneID:115209646"; gbkey "misc_RNA"; gene "LOC115209646"; ID ""; gene_name "LOC115209646"; transcript_id "XR_004998264.1"; product "MAP kinase-activating death domain protein, transcript variant X11"; exon_number "28"; model_evidence "Supporting evidence includes similarity to: 58 Proteins, and 100% coverage of the annotated genomic feature by RNAseq alignments, including 5 samples with support for all annotated introns";
NC_042999.1	Gnomon	exon	90304716	90304823	.	-	.	gene_id "LOC115209646"; db_xref "GeneID:115209646"; gbkey "misc_RNA"; gene "LOC115209646"; ID ""; gene_name "LOC115209646"; transcript_id "XR_004998264.1"; product "MAP kinase-activating death domain protein, transcript variant X11"; exon_number "27"; model_evidence "Supporting evidence includes similarity to: 58 Proteins, and 100% coverage of the annotated genomic feature by RNAseq alignments, including 5 samples with support for all annotated introns";
NC_042999.1	Gnomon	exon	90307257	90307473	.	-	.	gene_id "LOC115209646"; db_xref "GeneID:115209646"; gbkey "misc_RNA"; gene "LOC115209646"; ID ""; gene_name "LOC115209646"; transcript_id "XR_004998264.1"; product "MAP kinase-activating death domain protein, transcript variant X11"; exon_number "26"; model_evidence "Supporting evidence includes similarity to: 58 Proteins, and 100% coverage of the annotated genomic feature by RNAseq alignments, including 5 samples with support for all annotated introns";
NC_042999.1	Gnomon	exon	90308351	90308471	.	-	.	gene_id "LOC115209646"; db_xref "GeneID:115209646"; gbkey "misc_RNA"; gene "LOC115209646"; ID ""; gene_name "LOC115209646"; transcript_id "XR_004998264.1"; product "MAP kinase-activating death domain protein, transcript variant X11"; exon_number "25"; model_evidence "Supporting evidence includes similarity to: 58 Proteins, and 100% coverage of the annotated genomic feature by RNAseq alignments, including 5 samples with support for all annotated introns";
NC_042999.1	Gnomon	exon	90309156	90309312	.	-	.	gene_id "LOC115209646"; db_xref "GeneID:115209646"; gbkey "misc_RNA"; gene "LOC115209646"; ID ""; gene_name "LOC115209646"; transcript_id "XR_004998264.1"; product "MAP kinase-activating death domain protein, transcript variant X11"; exon_number "24"; model_evidence "Supporting evidence includes similarity to: 58 Proteins, and 100% coverage of the annotated genomic feature by RNAseq alignments, including 5 samples with support for all annotated introns";
NC_042999.1	Gnomon	exon	90311422	90311879	.	-	.	gene_id "LOC115209646"; db_xref "GeneID:115209646"; gbkey "misc_RNA"; gene "LOC115209646"; ID ""; gene_name "LOC115209646"; transcript_id "XR_004998264.1"; product "MAP kinase-activating death domain protein, transcript variant X11"; exon_number "23"; model_evidence "Supporting evidence includes similarity to: 58 Proteins, and 100% coverage of the annotated genomic feature by RNAseq alignments, including 5 samples with support for all annotated introns";
NC_042999.1	Gnomon	exon	90325310	90325399	.	-	.	gene_id "LOC115209646"; db_xref "GeneID:115209646"; gbkey "misc_RNA"; gene "LOC115209646"; ID ""; gene_name "LOC115209646"; transcript_id "XR_004998264.1"; product "MAP kinase-activating death domain protein, transcript variant X11"; exon_number "22"; model_evidence "Supporting evidence includes similarity to: 58 Proteins, and 100% coverage of the annotated genomic feature by RNAseq alignments, including 5 samples with support for all annotated introns";
NC_042999.1	Gnomon	exon	90348011	90348119	.	-	.	gene_id "LOC115209646"; db_xref "GeneID:115209646"; gbkey "misc_RNA"; gene "LOC115209646"; ID ""; gene_name "LOC115209646"; transcript_id "XR_004998264.1"; product "MAP kinase-activating death domain protein, transcript variant X11"; exon_number "21"; model_evidence "Supporting evidence includes similarity to: 58 Proteins, and 100% coverage of the annotated genomic feature by RNAseq alignments, including 5 samples with support for all annotated introns";
NC_042999.1	Gnomon	exon	90349200	90349397	.	-	.	gene_id "LOC115209646"; db_xref "GeneID:115209646"; gbkey "misc_RNA"; gene "LOC115209646"; ID ""; gene_name "LOC115209646"; transcript_id "XR_004998264.1"; product "MAP kinase-activating death domain protein, transcript variant X11"; exon_number "20"; model_evidence "Supporting evidence includes similarity to: 58 Proteins, and 100% coverage of the annotated genomic feature by RNAseq alignments, including 5 samples with support for all annotated introns";
NC_042999.1	Gnomon	exon	90350345	90350531	.	-	.	gene_id "LOC115209646"; db_xref "GeneID:115209646"; gbkey "misc_RNA"; gene "LOC115209646"; ID ""; gene_name "LOC115209646"; transcript_id "XR_004998264.1"; product "MAP kinase-activating death domain protein, transcript variant X11"; exon_number "19"; model_evidence "Supporting evidence includes similarity to: 58 Proteins, and 100% coverage of the annotated genomic feature by RNAseq alignments, including 5 samples with support for all annotated introns";
NC_042999.1	Gnomon	exon	90351666	90351777	.	-	.	gene_id "LOC115209646"; db_xref "GeneID:115209646"; gbkey "misc_RNA"; gene "LOC115209646"; ID ""; gene_name "LOC115209646"; transcript_id "XR_004998264.1"; product "MAP kinase-activating death domain protein, transcript variant X11"; exon_number "18"; model_evidence "Supporting evidence includes similarity to: 58 Proteins, and 100% coverage of the annotated genomic feature by RNAseq alignments, including 5 samples with support for all annotated introns";
NC_042999.1	Gnomon	exon	90352330	90352395	.	-	.	gene_id "LOC115209646"; db_xref "GeneID:115209646"; gbkey "misc_RNA"; gene "LOC115209646"; ID ""; gene_name "LOC115209646"; transcript_id "XR_004998264.1"; product "MAP kinase-activating death domain protein, transcript variant X11"; exon_number "17"; model_evidence "Supporting evidence includes similarity to: 58 Proteins, and 100% coverage of the annotated genomic feature by RNAseq alignments, including 5 samples with support for all annotated introns";
NC_042999.1	Gnomon	exon	90354963	90355089	.	-	.	gene_id "LOC115209646"; db_xref "GeneID:115209646"; gbkey "misc_RNA"; gene "LOC115209646"; ID ""; gene_name "LOC115209646"; transcript_id "XR_004998264.1"; product "MAP kinase-activating death domain protein, transcript variant X11"; exon_number "16"; model_evidence "Supporting evidence includes similarity to: 58 Proteins, and 100% coverage of the annotated genomic feature by RNAseq alignments, including 5 samples with support for all annotated introns";
NC_042999.1	Gnomon	exon	90356036	90356315	.	-	.	gene_id "LOC115209646"; db_xref "GeneID:115209646"; gbkey "misc_RNA"; gene "LOC115209646"; ID ""; gene_name "LOC115209646"; transcript_id "XR_004998264.1"; product "MAP kinase-activating death domain protein, transcript variant X11"; exon_number "15"; model_evidence "Supporting evidence includes similarity to: 58 Proteins, and 100% coverage of the annotated genomic feature by RNAseq alignments, including 5 samples with support for all annotated introns";
NC_042999.1	Gnomon	exon	90358755	90358816	.	-	.	gene_id "LOC115209646"; db_xref "GeneID:115209646"; gbkey "misc_RNA"; gene "LOC115209646"; ID ""; gene_name "LOC115209646"; transcript_id "XR_004998264.1"; product "MAP kinase-activating death domain protein, transcript variant X11"; exon_number "14"; model_evidence "Supporting evidence includes similarity to: 58 Proteins, and 100% coverage of the annotated genomic feature by RNAseq alignments, including 5 samples with support for all annotated introns";
NC_042999.1	Gnomon	exon	90359669	90359874	.	-	.	gene_id "LOC115209646"; db_xref "GeneID:115209646"; gbkey "misc_RNA"; gene "LOC115209646"; ID ""; gene_name "LOC115209646"; transcript_id "XR_004998264.1"; product "MAP kinase-activating death domain protein, transcript variant X11"; exon_number "13"; model_evidence "Supporting evidence includes similarity to: 58 Proteins, and 100% coverage of the annotated genomic feature by RNAseq alignments, including 5 samples with support for all annotated introns";
NC_042999.1	Gnomon	exon	90360353	90360463	.	-	.	gene_id "LOC115209646"; db_xref "GeneID:115209646"; gbkey "misc_RNA"; gene "LOC115209646"; ID ""; gene_name "LOC115209646"; transcript_id "XR_004998264.1"; product "MAP kinase-activating death domain protein, transcript variant X11"; exon_number "12"; model_evidence "Supporting evidence includes similarity to: 58 Proteins, and 100% coverage of the annotated genomic feature by RNAseq alignments, including 5 samples with support for all annotated introns";
NC_042999.1	Gnomon	exon	90363019	90363235	.	-	.	gene_id "LOC115209646"; db_xref "GeneID:115209646"; gbkey "misc_RNA"; gene "LOC115209646"; ID ""; gene_name "LOC115209646"; transcript_id "XR_004998264.1"; product "MAP kinase-activating death domain protein, transcript variant X11"; exon_number "11"; model_evidence "Supporting evidence includes similarity to: 58 Proteins, and 100% coverage of the annotated genomic feature by RNAseq alignments, including 5 samples with support for all annotated introns";
NC_042999.1	Gnomon	exon	90365722	90365880	.	-	.	gene_id "LOC115209646"; db_xref "GeneID:115209646"; gbkey "misc_RNA"; gene "LOC115209646"; ID ""; gene_name "LOC115209646"; transcript_id "XR_004998264.1"; product "MAP kinase-activating death domain protein, transcript variant X11"; exon_number "10"; model_evidence "Supporting evidence includes similarity to: 58 Proteins, and 100% coverage of the annotated genomic feature by RNAseq alignments, including 5 samples with support for all annotated introns";
NC_042999.1	Gnomon	exon	90368186	90368356	.	-	.	gene_id "LOC115209646"; db_xref "GeneID:115209646"; gbkey "misc_RNA"; gene "LOC115209646"; ID ""; gene_name "LOC115209646"; transcript_id "XR_004998264.1"; product "MAP kinase-activating death domain protein, transcript variant X11"; exon_number "9"; model_evidence "Supporting evidence includes similarity to: 58 Proteins, and 100% coverage of the annotated genomic feature by RNAseq alignments, including 5 samples with support for all annotated introns";
NC_042999.1	Gnomon	exon	90370387	90370467	.	-	.	gene_id "LOC115209646"; db_xref "GeneID:115209646"; gbkey "misc_RNA"; gene "LOC115209646"; ID ""; gene_name "LOC115209646"; transcript_id "XR_004998264.1"; product "MAP kinase-activating death domain protein, transcript variant X11"; exon_number "8"; model_evidence "Supporting evidence includes similarity to: 58 Proteins, and 100% coverage of the annotated genomic feature by RNAseq alignments, including 5 samples with support for all annotated introns";
NC_042999.1	Gnomon	exon	90371078	90371191	.	-	.	gene_id "LOC115209646"; db_xref "GeneID:115209646"; gbkey "misc_RNA"; gene "LOC115209646"; ID ""; gene_name "LOC115209646"; transcript_id "XR_004998264.1"; product "MAP kinase-activating death domain protein, transcript variant X11"; exon_number "7"; model_evidence "Supporting evidence includes similarity to: 58 Proteins, and 100% coverage of the annotated genomic feature by RNAseq alignments, including 5 samples with support for all annotated introns";
NC_042999.1	Gnomon	exon	90373942	90374073	.	-	.	gene_id "LOC115209646"; db_xref "GeneID:115209646"; gbkey "misc_RNA"; gene "LOC115209646"; ID ""; gene_name "LOC115209646"; transcript_id "XR_004998264.1"; product "MAP kinase-activating death domain protein, transcript variant X11"; exon_number "6"; model_evidence "Supporting evidence includes similarity to: 58 Proteins, and 100% coverage of the annotated genomic feature by RNAseq alignments, including 5 samples with support for all annotated introns";
NC_042999.1	Gnomon	exon	90374978	90375139	.	-	.	gene_id "LOC115209646"; db_xref "GeneID:115209646"; gbkey "misc_RNA"; gene "LOC115209646"; ID ""; gene_name "LOC115209646"; transcript_id "XR_004998264.1"; product "MAP kinase-activating death domain protein, transcript variant X11"; exon_number "5"; model_evidence "Supporting evidence includes similarity to: 58 Proteins, and 100% coverage of the annotated genomic feature by RNAseq alignments, including 5 samples with support for all annotated introns";
NC_042999.1	Gnomon	exon	90380037	90380178	.	-	.	gene_id "LOC115209646"; db_xref "GeneID:115209646"; gbkey "misc_RNA"; gene "LOC115209646"; ID ""; gene_name "LOC115209646"; transcript_id "XR_004998264.1"; product "MAP kinase-activating death domain protein, transcript variant X11"; exon_number "4"; model_evidence "Supporting evidence includes similarity to: 58 Proteins, and 100% coverage of the annotated genomic feature by RNAseq alignments, including 5 samples with support for all annotated introns";
NC_042999.1	Gnomon	exon	90398178	90398991	.	-	.	gene_id "LOC115209646"; db_xref "GeneID:115209646"; gbkey "misc_RNA"; gene "LOC115209646"; ID ""; gene_name "LOC115209646"; transcript_id "XR_004998264.1"; product "MAP kinase-activating death domain protein, transcript variant X11"; exon_number "3"; model_evidence "Supporting evidence includes similarity to: 58 Proteins, and 100% coverage of the annotated genomic feature by RNAseq alignments, including 5 samples with support for all annotated introns";
NC_042999.1	Gnomon	exon	90408651	90408706	.	-	.	gene_id "LOC115209646"; db_xref "GeneID:115209646"; gbkey "misc_RNA"; gene "LOC115209646"; ID ""; gene_name "LOC115209646"; transcript_id "XR_004998264.1"; product "MAP kinase-activating death domain protein, transcript variant X11"; exon_number "2"; model_evidence "Supporting evidence includes similarity to: 58 Proteins, and 100% coverage of the annotated genomic feature by RNAseq alignments, including 5 samples with support for all annotated introns";
NC_042999.1	Gnomon	exon	90421702	90421832	.	-	.	gene_id "LOC115209646"; db_xref "GeneID:115209646"; gbkey "misc_RNA"; gene "LOC115209646"; ID ""; gene_name "LOC115209646"; transcript_id "XR_004998264.1"; product "MAP kinase-activating death domain protein, transcript variant X11"; exon_number "1"; model_evidence "Supporting evidence includes similarity to: 58 Proteins, and 100% coverage of the annotated genomic feature by RNAseq alignments, including 5 samples with support for all annotated introns";
NC_042999.1	Gnomon	transcript	90236646	90421832	.	-	.	gene_id "LOC115209646"; ID "XR_004998265.1"; gene_name "LOC115209646"; transcript_id "XR_004998265.1";
NC_042999.1	Gnomon	exon	90236646	90236696	.	-	.	gene_id "LOC115209646"; db_xref "GeneID:115209646"; gbkey "misc_RNA"; gene "LOC115209646"; ID ""; gene_name "LOC115209646"; transcript_id "XR_004998265.1"; product "MAP kinase-activating death domain protein, transcript variant X15"; exon_number "33"; model_evidence "Supporting evidence includes similarity to: 58 Proteins, and 100% coverage of the annotated genomic feature by RNAseq alignments, including 16 samples with support for all annotated introns";
NC_042999.1	Gnomon	exon	90240034	90240124	.	-	.	gene_id "LOC115209646"; db_xref "GeneID:115209646"; gbkey "misc_RNA"; gene "LOC115209646"; ID ""; gene_name "LOC115209646"; transcript_id "XR_004998265.1"; product "MAP kinase-activating death domain protein, transcript variant X15"; exon_number "32"; model_evidence "Supporting evidence includes similarity to: 58 Proteins, and 100% coverage of the annotated genomic feature by RNAseq alignments, including 16 samples with support for all annotated introns";
NC_042999.1	Gnomon	exon	90244389	90244435	.	-	.	gene_id "LOC115209646"; db_xref "GeneID:115209646"; gbkey "misc_RNA"; gene "LOC115209646"; ID ""; gene_name "LOC115209646"; transcript_id "XR_004998265.1"; product "MAP kinase-activating death domain protein, transcript variant X15"; exon_number "31"; model_evidence "Supporting evidence includes similarity to: 58 Proteins, and 100% coverage of the annotated genomic feature by RNAseq alignments, including 16 samples with support for all annotated introns";
NC_042999.1	Gnomon	exon	90297992	90298098	.	-	.	gene_id "LOC115209646"; db_xref "GeneID:115209646"; gbkey "misc_RNA"; gene "LOC115209646"; ID ""; gene_name "LOC115209646"; transcript_id "XR_004998265.1"; product "MAP kinase-activating death domain protein, transcript variant X15"; exon_number "30"; model_evidence "Supporting evidence includes similarity to: 58 Proteins, and 100% coverage of the annotated genomic feature by RNAseq alignments, including 16 samples with support for all annotated introns";
NC_042999.1	Gnomon	exon	90301635	90301707	.	-	.	gene_id "LOC115209646"; db_xref "GeneID:115209646"; gbkey "misc_RNA"; gene "LOC115209646"; ID ""; gene_name "LOC115209646"; transcript_id "XR_004998265.1"; product "MAP kinase-activating death domain protein, transcript variant X15"; exon_number "29"; model_evidence "Supporting evidence includes similarity to: 58 Proteins, and 100% coverage of the annotated genomic feature by RNAseq alignments, including 16 samples with support for all annotated introns";
NC_042999.1	Gnomon	exon	90302689	90302853	.	-	.	gene_id "LOC115209646"; db_xref "GeneID:115209646"; gbkey "misc_RNA"; gene "LOC115209646"; ID ""; gene_name "LOC115209646"; transcript_id "XR_004998265.1"; product "MAP kinase-activating death domain protein, transcript variant X15"; exon_number "28"; model_evidence "Supporting evidence includes similarity to: 58 Proteins, and 100% coverage of the annotated genomic feature by RNAseq alignments, including 16 samples with support for all annotated introns";
NC_042999.1	Gnomon	exon	90304716	90304823	.	-	.	gene_id "LOC115209646"; db_xref "GeneID:115209646"; gbkey "misc_RNA"; gene "LOC115209646"; ID ""; gene_name "LOC115209646"; transcript_id "XR_004998265.1"; product "MAP kinase-activating death domain protein, transcript variant X15"; exon_number "27"; model_evidence "Supporting evidence includes similarity to: 58 Proteins, and 100% coverage of the annotated genomic feature by RNAseq alignments, including 16 samples with support for all annotated introns";
NC_042999.1	Gnomon	exon	90307257	90307473	.	-	.	gene_id "LOC115209646"; db_xref "GeneID:115209646"; gbkey "misc_RNA"; gene "LOC115209646"; ID ""; gene_name "LOC115209646"; transcript_id "XR_004998265.1"; product "MAP kinase-activating death domain protein, transcript variant X15"; exon_number "26"; model_evidence "Supporting evidence includes similarity to: 58 Proteins, and 100% coverage of the annotated genomic feature by RNAseq alignments, including 16 samples with support for all annotated introns";
NC_042999.1	Gnomon	exon	90308351	90308471	.	-	.	gene_id "LOC115209646"; db_xref "GeneID:115209646"; gbkey "misc_RNA"; gene "LOC115209646"; ID ""; gene_name "LOC115209646"; transcript_id "XR_004998265.1"; product "MAP kinase-activating death domain protein, transcript variant X15"; exon_number "25"; model_evidence "Supporting evidence includes similarity to: 58 Proteins, and 100% coverage of the annotated genomic feature by RNAseq alignments, including 16 samples with support for all annotated introns";
NC_042999.1	Gnomon	exon	90309156	90309312	.	-	.	gene_id "LOC115209646"; db_xref "GeneID:115209646"; gbkey "misc_RNA"; gene "LOC115209646"; ID ""; gene_name "LOC115209646"; transcript_id "XR_004998265.1"; product "MAP kinase-activating death domain protein, transcript variant X15"; exon_number "24"; model_evidence "Supporting evidence includes similarity to: 58 Proteins, and 100% coverage of the annotated genomic feature by RNAseq alignments, including 16 samples with support for all annotated introns";
NC_042999.1	Gnomon	exon	90311422	90311879	.	-	.	gene_id "LOC115209646"; db_xref "GeneID:115209646"; gbkey "misc_RNA"; gene "LOC115209646"; ID ""; gene_name "LOC115209646"; transcript_id "XR_004998265.1"; product "MAP kinase-activating death domain protein, transcript variant X15"; exon_number "23"; model_evidence "Supporting evidence includes similarity to: 58 Proteins, and 100% coverage of the annotated genomic feature by RNAseq alignments, including 16 samples with support for all annotated introns";
NC_042999.1	Gnomon	exon	90325310	90325399	.	-	.	gene_id "LOC115209646"; db_xref "GeneID:115209646"; gbkey "misc_RNA"; gene "LOC115209646"; ID ""; gene_name "LOC115209646"; transcript_id "XR_004998265.1"; product "MAP kinase-activating death domain protein, transcript variant X15"; exon_number "22"; model_evidence "Supporting evidence includes similarity to: 58 Proteins, and 100% coverage of the annotated genomic feature by RNAseq alignments, including 16 samples with support for all annotated introns";
NC_042999.1	Gnomon	exon	90348011	90348119	.	-	.	gene_id "LOC115209646"; db_xref "GeneID:115209646"; gbkey "misc_RNA"; gene "LOC115209646"; ID ""; gene_name "LOC115209646"; transcript_id "XR_004998265.1"; product "MAP kinase-activating death domain protein, transcript variant X15"; exon_number "21"; model_evidence "Supporting evidence includes similarity to: 58 Proteins, and 100% coverage of the annotated genomic feature by RNAseq alignments, including 16 samples with support for all annotated introns";
NC_042999.1	Gnomon	exon	90349200	90349397	.	-	.	gene_id "LOC115209646"; db_xref "GeneID:115209646"; gbkey "misc_RNA"; gene "LOC115209646"; ID ""; gene_name "LOC115209646"; transcript_id "XR_004998265.1"; product "MAP kinase-activating death domain protein, transcript variant X15"; exon_number "20"; model_evidence "Supporting evidence includes similarity to: 58 Proteins, and 100% coverage of the annotated genomic feature by RNAseq alignments, including 16 samples with support for all annotated introns";
NC_042999.1	Gnomon	exon	90350345	90350531	.	-	.	gene_id "LOC115209646"; db_xref "GeneID:115209646"; gbkey "misc_RNA"; gene "LOC115209646"; ID ""; gene_name "LOC115209646"; transcript_id "XR_004998265.1"; product "MAP kinase-activating death domain protein, transcript variant X15"; exon_number "19"; model_evidence "Supporting evidence includes similarity to: 58 Proteins, and 100% coverage of the annotated genomic feature by RNAseq alignments, including 16 samples with support for all annotated introns";
NC_042999.1	Gnomon	exon	90351666	90351777	.	-	.	gene_id "LOC115209646"; db_xref "GeneID:115209646"; gbkey "misc_RNA"; gene "LOC115209646"; ID ""; gene_name "LOC115209646"; transcript_id "XR_004998265.1"; product "MAP kinase-activating death domain protein, transcript variant X15"; exon_number "18"; model_evidence "Supporting evidence includes similarity to: 58 Proteins, and 100% coverage of the annotated genomic feature by RNAseq alignments, including 16 samples with support for all annotated introns";
NC_042999.1	Gnomon	exon	90352330	90352395	.	-	.	gene_id "LOC115209646"; db_xref "GeneID:115209646"; gbkey "misc_RNA"; gene "LOC115209646"; ID ""; gene_name "LOC115209646"; transcript_id "XR_004998265.1"; product "MAP kinase-activating death domain protein, transcript variant X15"; exon_number "17"; model_evidence "Supporting evidence includes similarity to: 58 Proteins, and 100% coverage of the annotated genomic feature by RNAseq alignments, including 16 samples with support for all annotated introns";
NC_042999.1	Gnomon	exon	90354963	90355089	.	-	.	gene_id "LOC115209646"; db_xref "GeneID:115209646"; gbkey "misc_RNA"; gene "LOC115209646"; ID ""; gene_name "LOC115209646"; transcript_id "XR_004998265.1"; product "MAP kinase-activating death domain protein, transcript variant X15"; exon_number "16"; model_evidence "Supporting evidence includes similarity to: 58 Proteins, and 100% coverage of the annotated genomic feature by RNAseq alignments, including 16 samples with support for all annotated introns";
NC_042999.1	Gnomon	exon	90356036	90356315	.	-	.	gene_id "LOC115209646"; db_xref "GeneID:115209646"; gbkey "misc_RNA"; gene "LOC115209646"; ID ""; gene_name "LOC115209646"; transcript_id "XR_004998265.1"; product "MAP kinase-activating death domain protein, transcript variant X15"; exon_number "15"; model_evidence "Supporting evidence includes similarity to: 58 Proteins, and 100% coverage of the annotated genomic feature by RNAseq alignments, including 16 samples with support for all annotated introns";
NC_042999.1	Gnomon	exon	90358755	90358816	.	-	.	gene_id "LOC115209646"; db_xref "GeneID:115209646"; gbkey "misc_RNA"; gene "LOC115209646"; ID ""; gene_name "LOC115209646"; transcript_id "XR_004998265.1"; product "MAP kinase-activating death domain protein, transcript variant X15"; exon_number "14"; model_evidence "Supporting evidence includes similarity to: 58 Proteins, and 100% coverage of the annotated genomic feature by RNAseq alignments, including 16 samples with support for all annotated introns";
NC_042999.1	Gnomon	exon	90359669	90359874	.	-	.	gene_id "LOC115209646"; db_xref "GeneID:115209646"; gbkey "misc_RNA"; gene "LOC115209646"; ID ""; gene_name "LOC115209646"; transcript_id "XR_004998265.1"; product "MAP kinase-activating death domain protein, transcript variant X15"; exon_number "13"; model_evidence "Supporting evidence includes similarity to: 58 Proteins, and 100% coverage of the annotated genomic feature by RNAseq alignments, including 16 samples with support for all annotated introns";
NC_042999.1	Gnomon	exon	90360353	90360463	.	-	.	gene_id "LOC115209646"; db_xref "GeneID:115209646"; gbkey "misc_RNA"; gene "LOC115209646"; ID ""; gene_name "LOC115209646"; transcript_id "XR_004998265.1"; product "MAP kinase-activating death domain protein, transcript variant X15"; exon_number "12"; model_evidence "Supporting evidence includes similarity to: 58 Proteins, and 100% coverage of the annotated genomic feature by RNAseq alignments, including 16 samples with support for all annotated introns";
NC_042999.1	Gnomon	exon	90363019	90363235	.	-	.	gene_id "LOC115209646"; db_xref "GeneID:115209646"; gbkey "misc_RNA"; gene "LOC115209646"; ID ""; gene_name "LOC115209646"; transcript_id "XR_004998265.1"; product "MAP kinase-activating death domain protein, transcript variant X15"; exon_number "11"; model_evidence "Supporting evidence includes similarity to: 58 Proteins, and 100% coverage of the annotated genomic feature by RNAseq alignments, including 16 samples with support for all annotated introns";
NC_042999.1	Gnomon	exon	90365722	90365880	.	-	.	gene_id "LOC115209646"; db_xref "GeneID:115209646"; gbkey "misc_RNA"; gene "LOC115209646"; ID ""; gene_name "LOC115209646"; transcript_id "XR_004998265.1"; product "MAP kinase-activating death domain protein, transcript variant X15"; exon_number "10"; model_evidence "Supporting evidence includes similarity to: 58 Proteins, and 100% coverage of the annotated genomic feature by RNAseq alignments, including 16 samples with support for all annotated introns";
NC_042999.1	Gnomon	exon	90368186	90368356	.	-	.	gene_id "LOC115209646"; db_xref "GeneID:115209646"; gbkey "misc_RNA"; gene "LOC115209646"; ID ""; gene_name "LOC115209646"; transcript_id "XR_004998265.1"; product "MAP kinase-activating death domain protein, transcript variant X15"; exon_number "9"; model_evidence "Supporting evidence includes similarity to: 58 Proteins, and 100% coverage of the annotated genomic feature by RNAseq alignments, including 16 samples with support for all annotated introns";
NC_042999.1	Gnomon	exon	90370387	90370467	.	-	.	gene_id "LOC115209646"; db_xref "GeneID:115209646"; gbkey "misc_RNA"; gene "LOC115209646"; ID ""; gene_name "LOC115209646"; transcript_id "XR_004998265.1"; product "MAP kinase-activating death domain protein, transcript variant X15"; exon_number "8"; model_evidence "Supporting evidence includes similarity to: 58 Proteins, and 100% coverage of the annotated genomic feature by RNAseq alignments, including 16 samples with support for all annotated introns";
NC_042999.1	Gnomon	exon	90371078	90371191	.	-	.	gene_id "LOC115209646"; db_xref "GeneID:115209646"; gbkey "misc_RNA"; gene "LOC115209646"; ID ""; gene_name "LOC115209646"; transcript_id "XR_004998265.1"; product "MAP kinase-activating death domain protein, transcript variant X15"; exon_number "7"; model_evidence "Supporting evidence includes similarity to: 58 Proteins, and 100% coverage of the annotated genomic feature by RNAseq alignments, including 16 samples with support for all annotated introns";
NC_042999.1	Gnomon	exon	90373942	90374073	.	-	.	gene_id "LOC115209646"; db_xref "GeneID:115209646"; gbkey "misc_RNA"; gene "LOC115209646"; ID ""; gene_name "LOC115209646"; transcript_id "XR_004998265.1"; product "MAP kinase-activating death domain protein, transcript variant X15"; exon_number "6"; model_evidence "Supporting evidence includes similarity to: 58 Proteins, and 100% coverage of the annotated genomic feature by RNAseq alignments, including 16 samples with support for all annotated introns";
NC_042999.1	Gnomon	exon	90374978	90375139	.	-	.	gene_id "LOC115209646"; db_xref "GeneID:115209646"; gbkey "misc_RNA"; gene "LOC115209646"; ID ""; gene_name "LOC115209646"; transcript_id "XR_004998265.1"; product "MAP kinase-activating death domain protein, transcript variant X15"; exon_number "5"; model_evidence "Supporting evidence includes similarity to: 58 Proteins, and 100% coverage of the annotated genomic feature by RNAseq alignments, including 16 samples with support for all annotated introns";
NC_042999.1	Gnomon	exon	90380037	90380178	.	-	.	gene_id "LOC115209646"; db_xref "GeneID:115209646"; gbkey "misc_RNA"; gene "LOC115209646"; ID ""; gene_name "LOC115209646"; transcript_id "XR_004998265.1"; product "MAP kinase-activating death domain protein, transcript variant X15"; exon_number "4"; model_evidence "Supporting evidence includes similarity to: 58 Proteins, and 100% coverage of the annotated genomic feature by RNAseq alignments, including 16 samples with support for all annotated introns";
NC_042999.1	Gnomon	exon	90398178	90398991	.	-	.	gene_id "LOC115209646"; db_xref "GeneID:115209646"; gbkey "misc_RNA"; gene "LOC115209646"; ID ""; gene_name "LOC115209646"; transcript_id "XR_004998265.1"; product "MAP kinase-activating death domain protein, transcript variant X15"; exon_number "3"; model_evidence "Supporting evidence includes similarity to: 58 Proteins, and 100% coverage of the annotated genomic feature by RNAseq alignments, including 16 samples with support for all annotated introns";
NC_042999.1	Gnomon	exon	90408651	90408706	.	-	.	gene_id "LOC115209646"; db_xref "GeneID:115209646"; gbkey "misc_RNA"; gene "LOC115209646"; ID ""; gene_name "LOC115209646"; transcript_id "XR_004998265.1"; product "MAP kinase-activating death domain protein, transcript variant X15"; exon_number "2"; model_evidence "Supporting evidence includes similarity to: 58 Proteins, and 100% coverage of the annotated genomic feature by RNAseq alignments, including 16 samples with support for all annotated introns";
NC_042999.1	Gnomon	exon	90421702	90421832	.	-	.	gene_id "LOC115209646"; db_xref "GeneID:115209646"; gbkey "misc_RNA"; gene "LOC115209646"; ID ""; gene_name "LOC115209646"; transcript_id "XR_004998265.1"; product "MAP kinase-activating death domain protein, transcript variant X15"; exon_number "1"; model_evidence "Supporting evidence includes similarity to: 58 Proteins, and 100% coverage of the annotated genomic feature by RNAseq alignments, including 16 samples with support for all annotated introns";
NC_042999.1	Gnomon	gene	10085422	10305682	.	-	.	gene_id "LOC115209649"; db_xref "GeneID:115209649"; gbkey "Gene"; gene "LOC115209649"; gene_biotype "protein_coding"; ID ""; gene_name "LOC115209649";
NC_042999.1	Gnomon~FLAMseq	transcript	10085422	10305678	.	-	.	gene_id "LOC115209649"; ID "XM_029778114.2"; gene_name "LOC115209649"; transcript_id "FLAMseq_ext~XM_029778114.2"; three_prime_ext "37919";
NC_042999.1	Gnomon~FLAMseq	exon	10123341	10123678	.	-	.	gene_id "LOC115209649"; db_xref "GeneID:115209649"; gbkey "mRNA"; gene "LOC115209649"; ID ""; gene_name "LOC115209649"; transcript_id "FLAMseq_ext~XM_029778114.2"; product "telokin, transcript variant X2"; exon_number "4"; model_evidence "Supporting evidence includes similarity to: 100% coverage of the annotated genomic feature by RNAseq alignments, including 36 samples with support for all annotated introns";
NC_042999.1	Gnomon~FLAMseq	exon	10158841	10159098	.	-	.	gene_id "LOC115209649"; db_xref "GeneID:115209649"; gbkey "mRNA"; gene "LOC115209649"; ID ""; gene_name "LOC115209649"; transcript_id "FLAMseq_ext~XM_029778114.2"; product "telokin, transcript variant X2"; exon_number "3"; model_evidence "Supporting evidence includes similarity to: 100% coverage of the annotated genomic feature by RNAseq alignments, including 36 samples with support for all annotated introns";
NC_042999.1	Gnomon~FLAMseq	exon	10193737	10194018	.	-	.	gene_id "LOC115209649"; db_xref "GeneID:115209649"; gbkey "mRNA"; gene "LOC115209649"; ID ""; gene_name "LOC115209649"; transcript_id "FLAMseq_ext~XM_029778114.2"; product "telokin, transcript variant X2"; exon_number "2"; model_evidence "Supporting evidence includes similarity to: 100% coverage of the annotated genomic feature by RNAseq alignments, including 36 samples with support for all annotated introns";
NC_042999.1	Gnomon~FLAMseq	exon	10305313	10305678	.	-	.	gene_id "LOC115209649"; db_xref "GeneID:115209649"; gbkey "mRNA"; gene "LOC115209649"; ID ""; gene_name "LOC115209649"; transcript_id "FLAMseq_ext~XM_029778114.2"; product "telokin, transcript variant X2"; exon_number "1"; model_evidence "Supporting evidence includes similarity to: 100% coverage of the annotated genomic feature by RNAseq alignments, including 36 samples with support for all annotated introns";
NC_042999.1	Gnomon~FLAMseq	exon	10085422	10123678	.	-	.	gene_id "LOC115209649"; db_xref "GeneID:115209649"; gbkey "mRNA"; gene "LOC115209649"; ID ""; gene_name "LOC115209649"; transcript_id "FLAMseq_ext~XM_029778114.2"; product "telokin"; exon_number "4"; model_evidence "Supporting evidence includes similarity to: 100% coverage of the annotated genomic feature by RNAseq alignments"; three_prime_ext "37919";
NC_042999.1	Gnomon	transcript	10123341	10305678	.	-	.	gene_id "LOC115209649"; ID "XM_029778114.2"; gene_name "LOC115209649"; transcript_id "XM_029778114.2";
NC_042999.1	Gnomon	CDS	10123653	10123678	.	-	2	gene_id "LOC115209649"; db_xref "GeneID:115209649"; gbkey "CDS"; gene "LOC115209649"; ID ""; gene_name "LOC115209649"; transcript_id "XM_029778114.2"; product "telokin isoform X2"; protein_id "XP_029633974.1"; exon_number "4";
NC_042999.1	Gnomon	CDS	10158841	10159098	.	-	2	gene_id "LOC115209649"; db_xref "GeneID:115209649"; gbkey "CDS"; gene "LOC115209649"; ID ""; gene_name "LOC115209649"; transcript_id "XM_029778114.2"; product "telokin isoform X2"; protein_id "XP_029633974.1"; exon_number "3";
NC_042999.1	Gnomon	CDS	10193737	10194018	.	-	2	gene_id "LOC115209649"; db_xref "GeneID:115209649"; gbkey "CDS"; gene "LOC115209649"; ID ""; gene_name "LOC115209649"; transcript_id "XM_029778114.2"; product "telokin isoform X2"; protein_id "XP_029633974.1"; exon_number "2";
NC_042999.1	Gnomon	CDS	10305313	10305448	.	-	0	gene_id "LOC115209649"; db_xref "GeneID:115209649"; gbkey "CDS"; gene "LOC115209649"; ID ""; gene_name "LOC115209649"; transcript_id "XM_029778114.2"; product "telokin isoform X2"; protein_id "XP_029633974.1"; exon_number "1";
NC_042999.1	Gnomon	exon	10123341	10123678	.	-	.	gene_id "LOC115209649"; db_xref "GeneID:115209649"; gbkey "mRNA"; gene "LOC115209649"; ID ""; gene_name "LOC115209649"; transcript_id "XM_029778114.2"; product "telokin, transcript variant X2"; exon_number "4"; model_evidence "Supporting evidence includes similarity to: 100% coverage of the annotated genomic feature by RNAseq alignments, including 36 samples with support for all annotated introns";
NC_042999.1	Gnomon	exon	10158841	10159098	.	-	.	gene_id "LOC115209649"; db_xref "GeneID:115209649"; gbkey "mRNA"; gene "LOC115209649"; ID ""; gene_name "LOC115209649"; transcript_id "XM_029778114.2"; product "telokin, transcript variant X2"; exon_number "3"; model_evidence "Supporting evidence includes similarity to: 100% coverage of the annotated genomic feature by RNAseq alignments, including 36 samples with support for all annotated introns";
NC_042999.1	Gnomon	exon	10193737	10194018	.	-	.	gene_id "LOC115209649"; db_xref "GeneID:115209649"; gbkey "mRNA"; gene "LOC115209649"; ID ""; gene_name "LOC115209649"; transcript_id "XM_029778114.2"; product "telokin, transcript variant X2"; exon_number "2"; model_evidence "Supporting evidence includes similarity to: 100% coverage of the annotated genomic feature by RNAseq alignments, including 36 samples with support for all annotated introns";
NC_042999.1	Gnomon	exon	10305313	10305678	.	-	.	gene_id "LOC115209649"; db_xref "GeneID:115209649"; gbkey "mRNA"; gene "LOC115209649"; ID ""; gene_name "LOC115209649"; transcript_id "XM_029778114.2"; product "telokin, transcript variant X2"; exon_number "1"; model_evidence "Supporting evidence includes similarity to: 100% coverage of the annotated genomic feature by RNAseq alignments, including 36 samples with support for all annotated introns";
NC_042999.1	Gnomon	start_codon	10305446	10305448	.	-	0	gene_id "LOC115209649"; db_xref "GeneID:115209649"; gbkey "CDS"; gene "LOC115209649"; ID ""; gene_name "LOC115209649"; transcript_id "XM_029778114.2"; product "telokin isoform X2"; protein_id "XP_029633974.1"; exon_number "1";
NC_042999.1	Gnomon	stop_codon	10123650	10123652	.	-	0	gene_id "LOC115209649"; db_xref "GeneID:115209649"; gbkey "CDS"; gene "LOC115209649"; ID ""; gene_name "LOC115209649"; transcript_id "XM_029778114.2"; product "telokin isoform X2"; protein_id "XP_029633974.1"; exon_number "4";
NC_042999.1	Gnomon	transcript	10123341	10305682	.	-	.	gene_id "LOC115209649"; ID "XM_036500844.1"; gene_name "LOC115209649"; transcript_id "XM_036500844.1";
NC_042999.1	Gnomon	CDS	10132341	10132453	.	-	2	gene_id "LOC115209649"; db_xref "GeneID:115209649"; gbkey "CDS"; gene "LOC115209649"; ID ""; gene_name "LOC115209649"; transcript_id "XM_036500844.1"; product "palladin isoform X1"; protein_id "XP_036356737.1"; exon_number "4";
NC_042999.1	Gnomon	CDS	10158841	10159098	.	-	2	gene_id "LOC115209649"; db_xref "GeneID:115209649"; gbkey "CDS"; gene "LOC115209649"; ID ""; gene_name "LOC115209649"; transcript_id "XM_036500844.1"; product "palladin isoform X1"; protein_id "XP_036356737.1"; exon_number "3";
NC_042999.1	Gnomon	CDS	10193737	10194018	.	-	2	gene_id "LOC115209649"; db_xref "GeneID:115209649"; gbkey "CDS"; gene "LOC115209649"; ID ""; gene_name "LOC115209649"; transcript_id "XM_036500844.1"; product "palladin isoform X1"; protein_id "XP_036356737.1"; exon_number "2";
NC_042999.1	Gnomon	CDS	10305313	10305448	.	-	0	gene_id "LOC115209649"; db_xref "GeneID:115209649"; gbkey "CDS"; gene "LOC115209649"; ID ""; gene_name "LOC115209649"; transcript_id "XM_036500844.1"; product "palladin isoform X1"; protein_id "XP_036356737.1"; exon_number "1";
NC_042999.1	Gnomon	exon	10123341	10123678	.	-	.	gene_id "LOC115209649"; db_xref "GeneID:115209649"; gbkey "mRNA"; gene "LOC115209649"; ID ""; gene_name "LOC115209649"; transcript_id "XM_036500844.1"; product "telokin, transcript variant X1"; exon_number "5"; model_evidence "Supporting evidence includes similarity to: 100% coverage of the annotated genomic feature by RNAseq alignments, including 9 samples with support for all annotated introns";
NC_042999.1	Gnomon	exon	10132338	10132453	.	-	.	gene_id "LOC115209649"; db_xref "GeneID:115209649"; gbkey "mRNA"; gene "LOC115209649"; ID ""; gene_name "LOC115209649"; transcript_id "XM_036500844.1"; product "telokin, transcript variant X1"; exon_number "4"; model_evidence "Supporting evidence includes similarity to: 100% coverage of the annotated genomic feature by RNAseq alignments, including 9 samples with support for all annotated introns";
NC_042999.1	Gnomon	exon	10158841	10159098	.	-	.	gene_id "LOC115209649"; db_xref "GeneID:115209649"; gbkey "mRNA"; gene "LOC115209649"; ID ""; gene_name "LOC115209649"; transcript_id "XM_036500844.1"; product "telokin, transcript variant X1"; exon_number "3"; model_evidence "Supporting evidence includes similarity to: 100% coverage of the annotated genomic feature by RNAseq alignments, including 9 samples with support for all annotated introns";
NC_042999.1	Gnomon	exon	10193737	10194018	.	-	.	gene_id "LOC115209649"; db_xref "GeneID:115209649"; gbkey "mRNA"; gene "LOC115209649"; ID ""; gene_name "LOC115209649"; transcript_id "XM_036500844.1"; product "telokin, transcript variant X1"; exon_number "2"; model_evidence "Supporting evidence includes similarity to: 100% coverage of the annotated genomic feature by RNAseq alignments, including 9 samples with support for all annotated introns";
NC_042999.1	Gnomon	exon	10305313	10305682	.	-	.	gene_id "LOC115209649"; db_xref "GeneID:115209649"; gbkey "mRNA"; gene "LOC115209649"; ID ""; gene_name "LOC115209649"; transcript_id "XM_036500844.1"; product "telokin, transcript variant X1"; exon_number "1"; model_evidence "Supporting evidence includes similarity to: 100% coverage of the annotated genomic feature by RNAseq alignments, including 9 samples with support for all annotated introns";
NC_042999.1	Gnomon	start_codon	10305446	10305448	.	-	0	gene_id "LOC115209649"; db_xref "GeneID:115209649"; gbkey "CDS"; gene "LOC115209649"; ID ""; gene_name "LOC115209649"; transcript_id "XM_036500844.1"; product "palladin isoform X1"; protein_id "XP_036356737.1"; exon_number "1";
NC_042999.1	Gnomon	stop_codon	10132338	10132340	.	-	0	gene_id "LOC115209649"; db_xref "GeneID:115209649"; gbkey "CDS"; gene "LOC115209649"; ID ""; gene_name "LOC115209649"; transcript_id "XM_036500844.1"; product "palladin isoform X1"; protein_id "XP_036356737.1"; exon_number "4";
NC_042999.1	Gnomon	gene	143067901	143114240	.	-	.	gene_id "LOC115209650"; db_xref "GeneID:115209650"; gbkey "Gene"; gene "LOC115209650"; gene_biotype "protein_coding"; ID ""; gene_name "LOC115209650";
NC_042999.1	Gnomon~FLAMseq	transcript	143067901	143114240	.	-	.	gene_id "LOC115209650"; ID "XM_029778115.2"; gene_name "LOC115209650"; transcript_id "FLAMseq_ext~XM_029778115.2"; three_prime_ext "752";
NC_042999.1	Gnomon~FLAMseq	exon	143068653	143068851	.	-	.	gene_id "LOC115209650"; db_xref "GeneID:115209650"; gbkey "mRNA"; gene "LOC115209650"; ID ""; gene_name "LOC115209650"; transcript_id "FLAMseq_ext~XM_029778115.2"; product "heparan sulfate glucosamine 3-O-sulfotransferase 1-like, transcript variant X2"; exon_number "3"; model_evidence "Supporting evidence includes similarity to: 3 Proteins, and 100% coverage of the annotated genomic feature by RNAseq alignments, including 10 samples with support for all annotated introns";
NC_042999.1	Gnomon~FLAMseq	exon	143090516	143091682	.	-	.	gene_id "LOC115209650"; db_xref "GeneID:115209650"; gbkey "mRNA"; gene "LOC115209650"; ID ""; gene_name "LOC115209650"; transcript_id "FLAMseq_ext~XM_029778115.2"; product "heparan sulfate glucosamine 3-O-sulfotransferase 1-like, transcript variant X2"; exon_number "2"; model_evidence "Supporting evidence includes similarity to: 3 Proteins, and 100% coverage of the annotated genomic feature by RNAseq alignments, including 10 samples with support for all annotated introns";
NC_042999.1	Gnomon~FLAMseq	exon	143113998	143114240	.	-	.	gene_id "LOC115209650"; db_xref "GeneID:115209650"; gbkey "mRNA"; gene "LOC115209650"; ID ""; gene_name "LOC115209650"; transcript_id "FLAMseq_ext~XM_029778115.2"; product "heparan sulfate glucosamine 3-O-sulfotransferase 1-like, transcript variant X2"; exon_number "1"; model_evidence "Supporting evidence includes similarity to: 3 Proteins, and 100% coverage of the annotated genomic feature by RNAseq alignments, including 10 samples with support for all annotated introns";
NC_042999.1	Gnomon~FLAMseq	exon	143067901	143068851	.	-	.	gene_id "LOC115209650"; db_xref "GeneID:115209650"; gbkey "mRNA"; gene "LOC115209650"; ID ""; gene_name "LOC115209650"; transcript_id "FLAMseq_ext~XM_029778115.2"; product "heparan sulfate glucosamine 3-O-sulfotransferase 1-like"; exon_number "3"; model_evidence "Supporting evidence includes similarity to: 3 Proteins, and 100% coverage of the annotated genomic feature by RNAseq alignments"; three_prime_ext "752";
NC_042999.1	Gnomon	transcript	143068653	143114240	.	-	.	gene_id "LOC115209650"; ID "XM_029778115.2"; gene_name "LOC115209650"; transcript_id "XM_029778115.2";
NC_042999.1	Gnomon	CDS	143090616	143091623	.	-	0	gene_id "LOC115209650"; db_xref "GeneID:115209650"; gbkey "CDS"; gene "LOC115209650"; ID ""; gene_name "LOC115209650"; transcript_id "XM_029778115.2"; product "heparan sulfate glucosamine 3-O-sulfotransferase 1-like"; protein_id "XP_029633975.1"; exon_number "2";
NC_042999.1	Gnomon	exon	143068653	143068851	.	-	.	gene_id "LOC115209650"; db_xref "GeneID:115209650"; gbkey "mRNA"; gene "LOC115209650"; ID ""; gene_name "LOC115209650"; transcript_id "XM_029778115.2"; product "heparan sulfate glucosamine 3-O-sulfotransferase 1-like, transcript variant X2"; exon_number "3"; model_evidence "Supporting evidence includes similarity to: 3 Proteins, and 100% coverage of the annotated genomic feature by RNAseq alignments, including 10 samples with support for all annotated introns";
NC_042999.1	Gnomon	exon	143090516	143091682	.	-	.	gene_id "LOC115209650"; db_xref "GeneID:115209650"; gbkey "mRNA"; gene "LOC115209650"; ID ""; gene_name "LOC115209650"; transcript_id "XM_029778115.2"; product "heparan sulfate glucosamine 3-O-sulfotransferase 1-like, transcript variant X2"; exon_number "2"; model_evidence "Supporting evidence includes similarity to: 3 Proteins, and 100% coverage of the annotated genomic feature by RNAseq alignments, including 10 samples with support for all annotated introns";
NC_042999.1	Gnomon	exon	143113998	143114240	.	-	.	gene_id "LOC115209650"; db_xref "GeneID:115209650"; gbkey "mRNA"; gene "LOC115209650"; ID ""; gene_name "LOC115209650"; transcript_id "XM_029778115.2"; product "heparan sulfate glucosamine 3-O-sulfotransferase 1-like, transcript variant X2"; exon_number "1"; model_evidence "Supporting evidence includes similarity to: 3 Proteins, and 100% coverage of the annotated genomic feature by RNAseq alignments, including 10 samples with support for all annotated introns";
NC_042999.1	Gnomon	start_codon	143091621	143091623	.	-	0	gene_id "LOC115209650"; db_xref "GeneID:115209650"; gbkey "CDS"; gene "LOC115209650"; ID ""; gene_name "LOC115209650"; transcript_id "XM_029778115.2"; product "heparan sulfate glucosamine 3-O-sulfotransferase 1-like"; protein_id "XP_029633975.1"; exon_number "2";
NC_042999.1	Gnomon	stop_codon	143090613	143090615	.	-	0	gene_id "LOC115209650"; db_xref "GeneID:115209650"; gbkey "CDS"; gene "LOC115209650"; ID ""; gene_name "LOC115209650"; transcript_id "XM_029778115.2"; product "heparan sulfate glucosamine 3-O-sulfotransferase 1-like"; protein_id "XP_029633975.1"; exon_number "2";
NC_042999.1	Gnomon	transcript	143068653	143114240	.	-	.	gene_id "LOC115209650"; ID "XM_036501446.1"; gene_name "LOC115209650"; transcript_id "XM_036501446.1";
NC_042999.1	Gnomon	CDS	143090616	143091623	.	-	0	gene_id "LOC115209650"; db_xref "GeneID:115209650"; gbkey "CDS"; gene "LOC115209650"; ID ""; gene_name "LOC115209650"; transcript_id "XM_036501446.1"; product "heparan sulfate glucosamine 3-O-sulfotransferase 1-like"; protein_id "XP_036357339.1"; exon_number "2";
NC_042999.1	Gnomon	exon	143068653	143068851	.	-	.	gene_id "LOC115209650"; db_xref "GeneID:115209650"; gbkey "mRNA"; gene "LOC115209650"; ID ""; gene_name "LOC115209650"; transcript_id "XM_036501446.1"; product "heparan sulfate glucosamine 3-O-sulfotransferase 1-like, transcript variant X1"; exon_number "3"; model_evidence "Supporting evidence includes similarity to: 3 Proteins, and 100% coverage of the annotated genomic feature by RNAseq alignments, including 22 samples with support for all annotated introns";
NC_042999.1	Gnomon	exon	143090563	143091682	.	-	.	gene_id "LOC115209650"; db_xref "GeneID:115209650"; gbkey "mRNA"; gene "LOC115209650"; ID ""; gene_name "LOC115209650"; transcript_id "XM_036501446.1"; product "heparan sulfate glucosamine 3-O-sulfotransferase 1-like, transcript variant X1"; exon_number "2"; model_evidence "Supporting evidence includes similarity to: 3 Proteins, and 100% coverage of the annotated genomic feature by RNAseq alignments, including 22 samples with support for all annotated introns";
NC_042999.1	Gnomon	exon	143113998	143114240	.	-	.	gene_id "LOC115209650"; db_xref "GeneID:115209650"; gbkey "mRNA"; gene "LOC115209650"; ID ""; gene_name "LOC115209650"; transcript_id "XM_036501446.1"; product "heparan sulfate glucosamine 3-O-sulfotransferase 1-like, transcript variant X1"; exon_number "1"; model_evidence "Supporting evidence includes similarity to: 3 Proteins, and 100% coverage of the annotated genomic feature by RNAseq alignments, including 22 samples with support for all annotated introns";
NC_042999.1	Gnomon	start_codon	143091621	143091623	.	-	0	gene_id "LOC115209650"; db_xref "GeneID:115209650"; gbkey "CDS"; gene "LOC115209650"; ID ""; gene_name "LOC115209650"; transcript_id "XM_036501446.1"; product "heparan sulfate glucosamine 3-O-sulfotransferase 1-like"; protein_id "XP_036357339.1"; exon_number "2";
NC_042999.1	Gnomon	stop_codon	143090613	143090615	.	-	0	gene_id "LOC115209650"; db_xref "GeneID:115209650"; gbkey "CDS"; gene "LOC115209650"; ID ""; gene_name "LOC115209650"; transcript_id "XM_036501446.1"; product "heparan sulfate glucosamine 3-O-sulfotransferase 1-like"; protein_id "XP_036357339.1"; exon_number "2";
NC_042999.1	Gnomon	gene	8361038	8656633	.	-	.	gene_id "LOC115209651"; db_xref "GeneID:115209651"; gbkey "Gene"; gene "LOC115209651"; gene_biotype "protein_coding"; ID ""; gene_name "LOC115209651";
NC_042999.1	Gnomon	transcript	8361038	8656633	.	-	.	gene_id "LOC115209651"; ID "XM_029778116.2"; gene_name "LOC115209651"; transcript_id "XM_029778116.2";
NC_042999.1	Gnomon	CDS	8362667	8362772	.	-	1	gene_id "LOC115209651"; db_xref "GeneID:115209651"; gbkey "CDS"; gene "LOC115209651"; ID ""; gene_name "LOC115209651"; transcript_id "XM_029778116.2"; product "serine-rich adhesin for platelets-like"; protein_id "XP_029633976.2"; exon_number "11";
NC_042999.1	Gnomon	CDS	8369348	8371005	.	-	0	gene_id "LOC115209651"; db_xref "GeneID:115209651"; gbkey "CDS"; gene "LOC115209651"; ID ""; gene_name "LOC115209651"; transcript_id "XM_029778116.2"; product "serine-rich adhesin for platelets-like"; protein_id "XP_029633976.2"; exon_number "10";
NC_042999.1	Gnomon	CDS	8384137	8387196	.	-	0	gene_id "LOC115209651"; db_xref "GeneID:115209651"; gbkey "CDS"; gene "LOC115209651"; ID ""; gene_name "LOC115209651"; transcript_id "XM_029778116.2"; product "serine-rich adhesin for platelets-like"; protein_id "XP_029633976.2"; exon_number "9";
NC_042999.1	Gnomon	CDS	8425228	8425300	.	-	1	gene_id "LOC115209651"; db_xref "GeneID:115209651"; gbkey "CDS"; gene "LOC115209651"; ID ""; gene_name "LOC115209651"; transcript_id "XM_029778116.2"; product "serine-rich adhesin for platelets-like"; protein_id "XP_029633976.2"; exon_number "8";
NC_042999.1	Gnomon	CDS	8440640	8440713	.	-	0	gene_id "LOC115209651"; db_xref "GeneID:115209651"; gbkey "CDS"; gene "LOC115209651"; ID ""; gene_name "LOC115209651"; transcript_id "XM_029778116.2"; product "serine-rich adhesin for platelets-like"; protein_id "XP_029633976.2"; exon_number "7";
NC_042999.1	Gnomon	CDS	8455651	8455726	.	-	1	gene_id "LOC115209651"; db_xref "GeneID:115209651"; gbkey "CDS"; gene "LOC115209651"; ID ""; gene_name "LOC115209651"; transcript_id "XM_029778116.2"; product "serine-rich adhesin for platelets-like"; protein_id "XP_029633976.2"; exon_number "6";
NC_042999.1	Gnomon	CDS	8468305	8468419	.	-	2	gene_id "LOC115209651"; db_xref "GeneID:115209651"; gbkey "CDS"; gene "LOC115209651"; ID ""; gene_name "LOC115209651"; transcript_id "XM_029778116.2"; product "serine-rich adhesin for platelets-like"; protein_id "XP_029633976.2"; exon_number "5";
NC_042999.1	Gnomon	CDS	8512343	8512420	.	-	2	gene_id "LOC115209651"; db_xref "GeneID:115209651"; gbkey "CDS"; gene "LOC115209651"; ID ""; gene_name "LOC115209651"; transcript_id "XM_029778116.2"; product "serine-rich adhesin for platelets-like"; protein_id "XP_029633976.2"; exon_number "4";
NC_042999.1	Gnomon	CDS	8555929	8555953	.	-	0	gene_id "LOC115209651"; db_xref "GeneID:115209651"; gbkey "CDS"; gene "LOC115209651"; ID ""; gene_name "LOC115209651"; transcript_id "XM_029778116.2"; product "serine-rich adhesin for platelets-like"; protein_id "XP_029633976.2"; exon_number "3";
NC_042999.1	Gnomon	exon	8361038	8362772	.	-	.	gene_id "LOC115209651"; db_xref "GeneID:115209651"; gbkey "mRNA"; gene "LOC115209651"; ID ""; gene_name "LOC115209651"; transcript_id "XM_029778116.2"; product "serine-rich adhesin for platelets-like"; exon_number "11"; model_evidence "Supporting evidence includes similarity to: 100% coverage of the annotated genomic feature by RNAseq alignments, including 1 sample with support for all annotated introns";
NC_042999.1	Gnomon	exon	8369348	8371005	.	-	.	gene_id "LOC115209651"; db_xref "GeneID:115209651"; gbkey "mRNA"; gene "LOC115209651"; ID ""; gene_name "LOC115209651"; transcript_id "XM_029778116.2"; product "serine-rich adhesin for platelets-like"; exon_number "10"; model_evidence "Supporting evidence includes similarity to: 100% coverage of the annotated genomic feature by RNAseq alignments, including 1 sample with support for all annotated introns";
NC_042999.1	Gnomon	exon	8384137	8387196	.	-	.	gene_id "LOC115209651"; db_xref "GeneID:115209651"; gbkey "mRNA"; gene "LOC115209651"; ID ""; gene_name "LOC115209651"; transcript_id "XM_029778116.2"; product "serine-rich adhesin for platelets-like"; exon_number "9"; model_evidence "Supporting evidence includes similarity to: 100% coverage of the annotated genomic feature by RNAseq alignments, including 1 sample with support for all annotated introns";
NC_042999.1	Gnomon	exon	8425228	8425300	.	-	.	gene_id "LOC115209651"; db_xref "GeneID:115209651"; gbkey "mRNA"; gene "LOC115209651"; ID ""; gene_name "LOC115209651"; transcript_id "XM_029778116.2"; product "serine-rich adhesin for platelets-like"; exon_number "8"; model_evidence "Supporting evidence includes similarity to: 100% coverage of the annotated genomic feature by RNAseq alignments, including 1 sample with support for all annotated introns";
NC_042999.1	Gnomon	exon	8440640	8440713	.	-	.	gene_id "LOC115209651"; db_xref "GeneID:115209651"; gbkey "mRNA"; gene "LOC115209651"; ID ""; gene_name "LOC115209651"; transcript_id "XM_029778116.2"; product "serine-rich adhesin for platelets-like"; exon_number "7"; model_evidence "Supporting evidence includes similarity to: 100% coverage of the annotated genomic feature by RNAseq alignments, including 1 sample with support for all annotated introns";
NC_042999.1	Gnomon	exon	8455651	8455726	.	-	.	gene_id "LOC115209651"; db_xref "GeneID:115209651"; gbkey "mRNA"; gene "LOC115209651"; ID ""; gene_name "LOC115209651"; transcript_id "XM_029778116.2"; product "serine-rich adhesin for platelets-like"; exon_number "6"; model_evidence "Supporting evidence includes similarity to: 100% coverage of the annotated genomic feature by RNAseq alignments, including 1 sample with support for all annotated introns";
NC_042999.1	Gnomon	exon	8468305	8468419	.	-	.	gene_id "LOC115209651"; db_xref "GeneID:115209651"; gbkey "mRNA"; gene "LOC115209651"; ID ""; gene_name "LOC115209651"; transcript_id "XM_029778116.2"; product "serine-rich adhesin for platelets-like"; exon_number "5"; model_evidence "Supporting evidence includes similarity to: 100% coverage of the annotated genomic feature by RNAseq alignments, including 1 sample with support for all annotated introns";
NC_042999.1	Gnomon	exon	8512343	8512420	.	-	.	gene_id "LOC115209651"; db_xref "GeneID:115209651"; gbkey "mRNA"; gene "LOC115209651"; ID ""; gene_name "LOC115209651"; transcript_id "XM_029778116.2"; product "serine-rich adhesin for platelets-like"; exon_number "4"; model_evidence "Supporting evidence includes similarity to: 100% coverage of the annotated genomic feature by RNAseq alignments, including 1 sample with support for all annotated introns";
NC_042999.1	Gnomon	exon	8555929	8556019	.	-	.	gene_id "LOC115209651"; db_xref "GeneID:115209651"; gbkey "mRNA"; gene "LOC115209651"; ID ""; gene_name "LOC115209651"; transcript_id "XM_029778116.2"; product "serine-rich adhesin for platelets-like"; exon_number "3"; model_evidence "Supporting evidence includes similarity to: 100% coverage of the annotated genomic feature by RNAseq alignments, including 1 sample with support for all annotated introns";
NC_042999.1	Gnomon	exon	8565125	8565273	.	-	.	gene_id "LOC115209651"; db_xref "GeneID:115209651"; gbkey "mRNA"; gene "LOC115209651"; ID ""; gene_name "LOC115209651"; transcript_id "XM_029778116.2"; product "serine-rich adhesin for platelets-like"; exon_number "2"; model_evidence "Supporting evidence includes similarity to: 100% coverage of the annotated genomic feature by RNAseq alignments, including 1 sample with support for all annotated introns";
NC_042999.1	Gnomon	exon	8656195	8656633	.	-	.	gene_id "LOC115209651"; db_xref "GeneID:115209651"; gbkey "mRNA"; gene "LOC115209651"; ID ""; gene_name "LOC115209651"; transcript_id "XM_029778116.2"; product "serine-rich adhesin for platelets-like"; exon_number "1"; model_evidence "Supporting evidence includes similarity to: 100% coverage of the annotated genomic feature by RNAseq alignments, including 1 sample with support for all annotated introns";
NC_042999.1	Gnomon	start_codon	8555951	8555953	.	-	0	gene_id "LOC115209651"; db_xref "GeneID:115209651"; gbkey "CDS"; gene "LOC115209651"; ID ""; gene_name "LOC115209651"; transcript_id "XM_029778116.2"; product "serine-rich adhesin for platelets-like"; protein_id "XP_029633976.2"; exon_number "3";
NC_042999.1	Gnomon	stop_codon	8362664	8362666	.	-	0	gene_id "LOC115209651"; db_xref "GeneID:115209651"; gbkey "CDS"; gene "LOC115209651"; ID ""; gene_name "LOC115209651"; transcript_id "XM_029778116.2"; product "serine-rich adhesin for platelets-like"; protein_id "XP_029633976.2"; exon_number "11";
NC_042999.1	Gnomon	gene	49735115	50644606	.	-	.	gene_id "LOC115209653"; db_xref "GeneID:115209653"; gbkey "Gene"; gene "LOC115209653"; gene_biotype "protein_coding"; ID ""; gene_name "LOC115209653";
NC_042999.1	PBRI~FLAMseq	transcript	49735115	49926418	.	-	.	gene_id "LOC115209653"; ID ""; gene_name "LOC115209653"; transcript_id "FLAMseq_ext~G11253.1"; uniq_trans_id "G11253.1"; three_prime_ext "26";
NC_042999.1	PBRI~FLAMseq	exon	49735141	49737408	.	-	.	gene_id "LOC115209653"; ID ""; gene_name "LOC115209653"; transcript_id "FLAMseq_ext~G11253.1"; exon_number "16"; uniq_trans_id "G11253.1";
NC_042999.1	PBRI~FLAMseq	exon	49739829	49741259	.	-	.	gene_id "LOC115209653"; ID ""; gene_name "LOC115209653"; transcript_id "FLAMseq_ext~G11253.1"; exon_number "15"; uniq_trans_id "G11253.1";
NC_042999.1	PBRI~FLAMseq	exon	49751545	49751891	.	-	.	gene_id "LOC115209653"; ID ""; gene_name "LOC115209653"; transcript_id "FLAMseq_ext~G11253.1"; exon_number "14"; uniq_trans_id "G11253.1";
NC_042999.1	PBRI~FLAMseq	exon	49754206	49754460	.	-	.	gene_id "LOC115209653"; ID ""; gene_name "LOC115209653"; transcript_id "FLAMseq_ext~G11253.1"; exon_number "13"; uniq_trans_id "G11253.1";
NC_042999.1	PBRI~FLAMseq	exon	49758729	49758905	.	-	.	gene_id "LOC115209653"; ID ""; gene_name "LOC115209653"; transcript_id "FLAMseq_ext~G11253.1"; exon_number "12"; uniq_trans_id "G11253.1";
NC_042999.1	PBRI~FLAMseq	exon	49798873	49799595	.	-	.	gene_id "LOC115209653"; ID ""; gene_name "LOC115209653"; transcript_id "FLAMseq_ext~G11253.1"; exon_number "11"; uniq_trans_id "G11253.1";
NC_042999.1	PBRI~FLAMseq	exon	49822602	49822650	.	-	.	gene_id "LOC115209653"; ID ""; gene_name "LOC115209653"; transcript_id "FLAMseq_ext~G11253.1"; exon_number "10"; uniq_trans_id "G11253.1";
NC_042999.1	PBRI~FLAMseq	exon	49828996	49829195	.	-	.	gene_id "LOC115209653"; ID ""; gene_name "LOC115209653"; transcript_id "FLAMseq_ext~G11253.1"; exon_number "9"; uniq_trans_id "G11253.1";
NC_042999.1	PBRI~FLAMseq	exon	49845626	49845764	.	-	.	gene_id "LOC115209653"; ID ""; gene_name "LOC115209653"; transcript_id "FLAMseq_ext~G11253.1"; exon_number "8"; uniq_trans_id "G11253.1";
NC_042999.1	PBRI~FLAMseq	exon	49854657	49854761	.	-	.	gene_id "LOC115209653"; ID ""; gene_name "LOC115209653"; transcript_id "FLAMseq_ext~G11253.1"; exon_number "7"; uniq_trans_id "G11253.1";
NC_042999.1	PBRI~FLAMseq	exon	49867529	49867612	.	-	.	gene_id "LOC115209653"; ID ""; gene_name "LOC115209653"; transcript_id "FLAMseq_ext~G11253.1"; exon_number "6"; uniq_trans_id "G11253.1";
NC_042999.1	PBRI~FLAMseq	exon	49881487	49881706	.	-	.	gene_id "LOC115209653"; ID ""; gene_name "LOC115209653"; transcript_id "FLAMseq_ext~G11253.1"; exon_number "5"; uniq_trans_id "G11253.1";
NC_042999.1	PBRI~FLAMseq	exon	49887752	49887888	.	-	.	gene_id "LOC115209653"; ID ""; gene_name "LOC115209653"; transcript_id "FLAMseq_ext~G11253.1"; exon_number "4"; uniq_trans_id "G11253.1";
NC_042999.1	PBRI~FLAMseq	exon	49903208	49903327	.	-	.	gene_id "LOC115209653"; ID ""; gene_name "LOC115209653"; transcript_id "FLAMseq_ext~G11253.1"; exon_number "3"; uniq_trans_id "G11253.1";
NC_042999.1	PBRI~FLAMseq	exon	49916157	49916288	.	-	.	gene_id "LOC115209653"; ID ""; gene_name "LOC115209653"; transcript_id "FLAMseq_ext~G11253.1"; exon_number "2"; uniq_trans_id "G11253.1";
NC_042999.1	PBRI~FLAMseq	exon	49926397	49926418	.	-	.	gene_id "LOC115209653"; ID ""; gene_name "LOC115209653"; transcript_id "FLAMseq_ext~G11253.1"; exon_number "1"; uniq_trans_id "G11253.1";
NC_042999.1	PBRI~FLAMseq	exon	49735115	49737408	.	-	.	gene_id "LOC115209653"; ID ""; gene_name "LOC115209653"; transcript_id "FLAMseq_ext~G11253.1"; exon_number "16"; uniq_trans_id "G11253.1"; three_prime_ext "26";
NC_042999.1	PBRI	transcript	49735141	49926418	.	-	.	gene_id "LOC115209653"; ID ""; gene_name "LOC115209653"; transcript_id "G11253.1"; uniq_trans_id "G11253.1";
NC_042999.1	PBRI	exon	49735141	49737408	.	-	.	gene_id "LOC115209653"; ID ""; gene_name "LOC115209653"; transcript_id "G11253.1"; exon_number "16"; uniq_trans_id "G11253.1";
NC_042999.1	PBRI	exon	49739829	49741259	.	-	.	gene_id "LOC115209653"; ID ""; gene_name "LOC115209653"; transcript_id "G11253.1"; exon_number "15"; uniq_trans_id "G11253.1";
NC_042999.1	PBRI	exon	49751545	49751891	.	-	.	gene_id "LOC115209653"; ID ""; gene_name "LOC115209653"; transcript_id "G11253.1"; exon_number "14"; uniq_trans_id "G11253.1";
NC_042999.1	PBRI	exon	49754206	49754460	.	-	.	gene_id "LOC115209653"; ID ""; gene_name "LOC115209653"; transcript_id "G11253.1"; exon_number "13"; uniq_trans_id "G11253.1";
NC_042999.1	PBRI	exon	49758729	49758905	.	-	.	gene_id "LOC115209653"; ID ""; gene_name "LOC115209653"; transcript_id "G11253.1"; exon_number "12"; uniq_trans_id "G11253.1";
NC_042999.1	PBRI	exon	49798873	49799595	.	-	.	gene_id "LOC115209653"; ID ""; gene_name "LOC115209653"; transcript_id "G11253.1"; exon_number "11"; uniq_trans_id "G11253.1";
NC_042999.1	PBRI	exon	49822602	49822650	.	-	.	gene_id "LOC115209653"; ID ""; gene_name "LOC115209653"; transcript_id "G11253.1"; exon_number "10"; uniq_trans_id "G11253.1";
NC_042999.1	PBRI	exon	49828996	49829195	.	-	.	gene_id "LOC115209653"; ID ""; gene_name "LOC115209653"; transcript_id "G11253.1"; exon_number "9"; uniq_trans_id "G11253.1";
NC_042999.1	PBRI	exon	49845626	49845764	.	-	.	gene_id "LOC115209653"; ID ""; gene_name "LOC115209653"; transcript_id "G11253.1"; exon_number "8"; uniq_trans_id "G11253.1";
NC_042999.1	PBRI	exon	49854657	49854761	.	-	.	gene_id "LOC115209653"; ID ""; gene_name "LOC115209653"; transcript_id "G11253.1"; exon_number "7"; uniq_trans_id "G11253.1";
NC_042999.1	PBRI	exon	49867529	49867612	.	-	.	gene_id "LOC115209653"; ID ""; gene_name "LOC115209653"; transcript_id "G11253.1"; exon_number "6"; uniq_trans_id "G11253.1";
NC_042999.1	PBRI	exon	49881487	49881706	.	-	.	gene_id "LOC115209653"; ID ""; gene_name "LOC115209653"; transcript_id "G11253.1"; exon_number "5"; uniq_trans_id "G11253.1";
NC_042999.1	PBRI	exon	49887752	49887888	.	-	.	gene_id "LOC115209653"; ID ""; gene_name "LOC115209653"; transcript_id "G11253.1"; exon_number "4"; uniq_trans_id "G11253.1";
NC_042999.1	PBRI	exon	49903208	49903327	.	-	.	gene_id "LOC115209653"; ID ""; gene_name "LOC115209653"; transcript_id "G11253.1"; exon_number "3"; uniq_trans_id "G11253.1";
NC_042999.1	PBRI	exon	49916157	49916288	.	-	.	gene_id "LOC115209653"; ID ""; gene_name "LOC115209653"; transcript_id "G11253.1"; exon_number "2"; uniq_trans_id "G11253.1";
NC_042999.1	PBRI	exon	49926397	49926418	.	-	.	gene_id "LOC115209653"; ID ""; gene_name "LOC115209653"; transcript_id "G11253.1"; exon_number "1"; uniq_trans_id "G11253.1";
NC_042999.1	PBRI	transcript	49736383	49926467	.	-	.	gene_id "LOC115209653"; ID ""; gene_name "LOC115209653"; transcript_id "G11253.10"; uniq_trans_id "G11253.10";
NC_042999.1	PBRI	exon	49736383	49737408	.	-	.	gene_id "LOC115209653"; ID ""; gene_name "LOC115209653"; transcript_id "G11253.10"; exon_number "15"; uniq_trans_id "G11253.10";
NC_042999.1	PBRI	exon	49739829	49741259	.	-	.	gene_id "LOC115209653"; ID ""; gene_name "LOC115209653"; transcript_id "G11253.10"; exon_number "14"; uniq_trans_id "G11253.10";
NC_042999.1	PBRI	exon	49751545	49751891	.	-	.	gene_id "LOC115209653"; ID ""; gene_name "LOC115209653"; transcript_id "G11253.10"; exon_number "13"; uniq_trans_id "G11253.10";
NC_042999.1	PBRI	exon	49754206	49754460	.	-	.	gene_id "LOC115209653"; ID ""; gene_name "LOC115209653"; transcript_id "G11253.10"; exon_number "12"; uniq_trans_id "G11253.10";
NC_042999.1	PBRI	exon	49758729	49758905	.	-	.	gene_id "LOC115209653"; ID ""; gene_name "LOC115209653"; transcript_id "G11253.10"; exon_number "11"; uniq_trans_id "G11253.10";
NC_042999.1	PBRI	exon	49798873	49799595	.	-	.	gene_id "LOC115209653"; ID ""; gene_name "LOC115209653"; transcript_id "G11253.10"; exon_number "10"; uniq_trans_id "G11253.10";
NC_042999.1	PBRI	exon	49822602	49822650	.	-	.	gene_id "LOC115209653"; ID ""; gene_name "LOC115209653"; transcript_id "G11253.10"; exon_number "9"; uniq_trans_id "G11253.10";
NC_042999.1	PBRI	exon	49845626	49845764	.	-	.	gene_id "LOC115209653"; ID ""; gene_name "LOC115209653"; transcript_id "G11253.10"; exon_number "8"; uniq_trans_id "G11253.10";
NC_042999.1	PBRI	exon	49854657	49854761	.	-	.	gene_id "LOC115209653"; ID ""; gene_name "LOC115209653"; transcript_id "G11253.10"; exon_number "7"; uniq_trans_id "G11253.10";
NC_042999.1	PBRI	exon	49867529	49867612	.	-	.	gene_id "LOC115209653"; ID ""; gene_name "LOC115209653"; transcript_id "G11253.10"; exon_number "6"; uniq_trans_id "G11253.10";
NC_042999.1	PBRI	exon	49881487	49881706	.	-	.	gene_id "LOC115209653"; ID ""; gene_name "LOC115209653"; transcript_id "G11253.10"; exon_number "5"; uniq_trans_id "G11253.10";
NC_042999.1	PBRI	exon	49887752	49887888	.	-	.	gene_id "LOC115209653"; ID ""; gene_name "LOC115209653"; transcript_id "G11253.10"; exon_number "4"; uniq_trans_id "G11253.10";
NC_042999.1	PBRI	exon	49903208	49903327	.	-	.	gene_id "LOC115209653"; ID ""; gene_name "LOC115209653"; transcript_id "G11253.10"; exon_number "3"; uniq_trans_id "G11253.10";
NC_042999.1	PBRI	exon	49916157	49916288	.	-	.	gene_id "LOC115209653"; ID ""; gene_name "LOC115209653"; transcript_id "G11253.10"; exon_number "2"; uniq_trans_id "G11253.10";
NC_042999.1	PBRI	exon	49926397	49926467	.	-	.	gene_id "LOC115209653"; ID ""; gene_name "LOC115209653"; transcript_id "G11253.10"; exon_number "1"; uniq_trans_id "G11253.10";
NC_042999.1	PBRI	transcript	49735141	49854723	.	-	.	gene_id "LOC115209653"; ID ""; gene_name "LOC115209653"; transcript_id "G11253.2"; uniq_trans_id "G11253.2";
NC_042999.1	PBRI	exon	49735141	49737408	.	-	.	gene_id "LOC115209653"; ID ""; gene_name "LOC115209653"; transcript_id "G11253.2"; exon_number "10"; uniq_trans_id "G11253.2";
NC_042999.1	PBRI	exon	49739829	49741259	.	-	.	gene_id "LOC115209653"; ID ""; gene_name "LOC115209653"; transcript_id "G11253.2"; exon_number "9"; uniq_trans_id "G11253.2";
NC_042999.1	PBRI	exon	49751545	49751891	.	-	.	gene_id "LOC115209653"; ID ""; gene_name "LOC115209653"; transcript_id "G11253.2"; exon_number "8"; uniq_trans_id "G11253.2";
NC_042999.1	PBRI	exon	49754206	49754460	.	-	.	gene_id "LOC115209653"; ID ""; gene_name "LOC115209653"; transcript_id "G11253.2"; exon_number "7"; uniq_trans_id "G11253.2";
NC_042999.1	PBRI	exon	49758729	49758905	.	-	.	gene_id "LOC115209653"; ID ""; gene_name "LOC115209653"; transcript_id "G11253.2"; exon_number "6"; uniq_trans_id "G11253.2";
NC_042999.1	PBRI	exon	49798873	49799595	.	-	.	gene_id "LOC115209653"; ID ""; gene_name "LOC115209653"; transcript_id "G11253.2"; exon_number "5"; uniq_trans_id "G11253.2";
NC_042999.1	PBRI	exon	49822602	49822650	.	-	.	gene_id "LOC115209653"; ID ""; gene_name "LOC115209653"; transcript_id "G11253.2"; exon_number "4"; uniq_trans_id "G11253.2";
NC_042999.1	PBRI	exon	49829089	49829195	.	-	.	gene_id "LOC115209653"; ID ""; gene_name "LOC115209653"; transcript_id "G11253.2"; exon_number "3"; uniq_trans_id "G11253.2";
NC_042999.1	PBRI	exon	49845626	49845764	.	-	.	gene_id "LOC115209653"; ID ""; gene_name "LOC115209653"; transcript_id "G11253.2"; exon_number "2"; uniq_trans_id "G11253.2";
NC_042999.1	PBRI	exon	49854657	49854723	.	-	.	gene_id "LOC115209653"; ID ""; gene_name "LOC115209653"; transcript_id "G11253.2"; exon_number "1"; uniq_trans_id "G11253.2";
NC_042999.1	PBRI	transcript	49735141	49759050	.	-	.	gene_id "LOC115209653"; ID ""; gene_name "LOC115209653"; transcript_id "G11253.3"; uniq_trans_id "G11253.3";
NC_042999.1	PBRI	exon	49735141	49737408	.	-	.	gene_id "LOC115209653"; ID ""; gene_name "LOC115209653"; transcript_id "G11253.3"; exon_number "5"; uniq_trans_id "G11253.3";
NC_042999.1	PBRI	exon	49739829	49741259	.	-	.	gene_id "LOC115209653"; ID ""; gene_name "LOC115209653"; transcript_id "G11253.3"; exon_number "4"; uniq_trans_id "G11253.3";
NC_042999.1	PBRI	exon	49751545	49751891	.	-	.	gene_id "LOC115209653"; ID ""; gene_name "LOC115209653"; transcript_id "G11253.3"; exon_number "3"; uniq_trans_id "G11253.3";
NC_042999.1	PBRI	exon	49754206	49754460	.	-	.	gene_id "LOC115209653"; ID ""; gene_name "LOC115209653"; transcript_id "G11253.3"; exon_number "2"; uniq_trans_id "G11253.3";
NC_042999.1	PBRI	exon	49758729	49759050	.	-	.	gene_id "LOC115209653"; ID ""; gene_name "LOC115209653"; transcript_id "G11253.3"; exon_number "1"; uniq_trans_id "G11253.3";
NC_042999.1	PBRI	transcript	49735141	49926437	.	-	.	gene_id "LOC115209653"; ID ""; gene_name "LOC115209653"; transcript_id "G11253.4"; uniq_trans_id "G11253.4";
NC_042999.1	PBRI	exon	49735141	49737408	.	-	.	gene_id "LOC115209653"; ID ""; gene_name "LOC115209653"; transcript_id "G11253.4"; exon_number "15"; uniq_trans_id "G11253.4";
NC_042999.1	PBRI	exon	49739829	49741259	.	-	.	gene_id "LOC115209653"; ID ""; gene_name "LOC115209653"; transcript_id "G11253.4"; exon_number "14"; uniq_trans_id "G11253.4";
NC_042999.1	PBRI	exon	49751545	49751891	.	-	.	gene_id "LOC115209653"; ID ""; gene_name "LOC115209653"; transcript_id "G11253.4"; exon_number "13"; uniq_trans_id "G11253.4";
NC_042999.1	PBRI	exon	49758729	49758905	.	-	.	gene_id "LOC115209653"; ID ""; gene_name "LOC115209653"; transcript_id "G11253.4"; exon_number "12"; uniq_trans_id "G11253.4";
NC_042999.1	PBRI	exon	49798873	49799595	.	-	.	gene_id "LOC115209653"; ID ""; gene_name "LOC115209653"; transcript_id "G11253.4"; exon_number "11"; uniq_trans_id "G11253.4";
NC_042999.1	PBRI	exon	49822602	49822650	.	-	.	gene_id "LOC115209653"; ID ""; gene_name "LOC115209653"; transcript_id "G11253.4"; exon_number "10"; uniq_trans_id "G11253.4";
NC_042999.1	PBRI	exon	49828996	49829195	.	-	.	gene_id "LOC115209653"; ID ""; gene_name "LOC115209653"; transcript_id "G11253.4"; exon_number "9"; uniq_trans_id "G11253.4";
NC_042999.1	PBRI	exon	49845626	49845764	.	-	.	gene_id "LOC115209653"; ID ""; gene_name "LOC115209653"; transcript_id "G11253.4"; exon_number "8"; uniq_trans_id "G11253.4";
NC_042999.1	PBRI	exon	49854657	49854761	.	-	.	gene_id "LOC115209653"; ID ""; gene_name "LOC115209653"; transcript_id "G11253.4"; exon_number "7"; uniq_trans_id "G11253.4";
NC_042999.1	PBRI	exon	49867529	49867612	.	-	.	gene_id "LOC115209653"; ID ""; gene_name "LOC115209653"; transcript_id "G11253.4"; exon_number "6"; uniq_trans_id "G11253.4";
NC_042999.1	PBRI	exon	49881487	49881706	.	-	.	gene_id "LOC115209653"; ID ""; gene_name "LOC115209653"; transcript_id "G11253.4"; exon_number "5"; uniq_trans_id "G11253.4";
NC_042999.1	PBRI	exon	49887752	49887888	.	-	.	gene_id "LOC115209653"; ID ""; gene_name "LOC115209653"; transcript_id "G11253.4"; exon_number "4"; uniq_trans_id "G11253.4";
NC_042999.1	PBRI	exon	49903208	49903327	.	-	.	gene_id "LOC115209653"; ID ""; gene_name "LOC115209653"; transcript_id "G11253.4"; exon_number "3"; uniq_trans_id "G11253.4";
NC_042999.1	PBRI	exon	49916157	49916288	.	-	.	gene_id "LOC115209653"; ID ""; gene_name "LOC115209653"; transcript_id "G11253.4"; exon_number "2"; uniq_trans_id "G11253.4";
NC_042999.1	PBRI	exon	49926397	49926437	.	-	.	gene_id "LOC115209653"; ID ""; gene_name "LOC115209653"; transcript_id "G11253.4"; exon_number "1"; uniq_trans_id "G11253.4";
NC_042999.1	PBRI	transcript	49735141	49742684	.	-	.	gene_id "LOC115209653"; ID ""; gene_name "LOC115209653"; transcript_id "G11253.5"; uniq_trans_id "G11253.5";
NC_042999.1	PBRI	exon	49735141	49737408	.	-	.	gene_id "LOC115209653"; ID ""; gene_name "LOC115209653"; transcript_id "G11253.5"; exon_number "2"; uniq_trans_id "G11253.5";
NC_042999.1	PBRI	exon	49739829	49742684	.	-	.	gene_id "LOC115209653"; ID ""; gene_name "LOC115209653"; transcript_id "G11253.5"; exon_number "1"; uniq_trans_id "G11253.5";
NC_042999.1	Gnomon	transcript	49735353	50644605	.	-	.	gene_id "LOC115209653"; ID "XM_029778118.2"; gene_name "LOC115209653"; transcript_id "XM_029778118.2";
NC_042999.1	Gnomon	CDS	49736524	49737408	.	-	0	gene_id "LOC115209653"; db_xref "GeneID:115209653"; gbkey "CDS"; gene "LOC115209653"; ID ""; gene_name "LOC115209653"; transcript_id "XM_029778118.2"; product "uncharacterized protein LOC115209653 isoform X1"; protein_id "XP_029633978.1"; exon_number "22";
NC_042999.1	Gnomon	CDS	49739829	49741259	.	-	0	gene_id "LOC115209653"; db_xref "GeneID:115209653"; gbkey "CDS"; gene "LOC115209653"; ID ""; gene_name "LOC115209653"; transcript_id "XM_029778118.2"; product "uncharacterized protein LOC115209653 isoform X1"; protein_id "XP_029633978.1"; exon_number "21";
NC_042999.1	Gnomon	CDS	49751545	49751891	.	-	2	gene_id "LOC115209653"; db_xref "GeneID:115209653"; gbkey "CDS"; gene "LOC115209653"; ID ""; gene_name "LOC115209653"; transcript_id "XM_029778118.2"; product "uncharacterized protein LOC115209653 isoform X1"; protein_id "XP_029633978.1"; exon_number "20";
NC_042999.1	Gnomon	CDS	49754206	49754460	.	-	2	gene_id "LOC115209653"; db_xref "GeneID:115209653"; gbkey "CDS"; gene "LOC115209653"; ID ""; gene_name "LOC115209653"; transcript_id "XM_029778118.2"; product "uncharacterized protein LOC115209653 isoform X1"; protein_id "XP_029633978.1"; exon_number "19";
NC_042999.1	Gnomon	CDS	49758729	49758905	.	-	2	gene_id "LOC115209653"; db_xref "GeneID:115209653"; gbkey "CDS"; gene "LOC115209653"; ID ""; gene_name "LOC115209653"; transcript_id "XM_029778118.2"; product "uncharacterized protein LOC115209653 isoform X1"; protein_id "XP_029633978.1"; exon_number "18";
NC_042999.1	Gnomon	CDS	49798873	49799595	.	-	2	gene_id "LOC115209653"; db_xref "GeneID:115209653"; gbkey "CDS"; gene "LOC115209653"; ID ""; gene_name "LOC115209653"; transcript_id "XM_029778118.2"; product "uncharacterized protein LOC115209653 isoform X1"; protein_id "XP_029633978.1"; exon_number "17";
NC_042999.1	Gnomon	CDS	49822602	49822650	.	-	0	gene_id "LOC115209653"; db_xref "GeneID:115209653"; gbkey "CDS"; gene "LOC115209653"; ID ""; gene_name "LOC115209653"; transcript_id "XM_029778118.2"; product "uncharacterized protein LOC115209653 isoform X1"; protein_id "XP_029633978.1"; exon_number "16";
NC_042999.1	Gnomon	CDS	49828996	49829195	.	-	2	gene_id "LOC115209653"; db_xref "GeneID:115209653"; gbkey "CDS"; gene "LOC115209653"; ID ""; gene_name "LOC115209653"; transcript_id "XM_029778118.2"; product "uncharacterized protein LOC115209653 isoform X1"; protein_id "XP_029633978.1"; exon_number "15";
NC_042999.1	Gnomon	CDS	49845626	49845764	.	-	0	gene_id "LOC115209653"; db_xref "GeneID:115209653"; gbkey "CDS"; gene "LOC115209653"; ID ""; gene_name "LOC115209653"; transcript_id "XM_029778118.2"; product "uncharacterized protein LOC115209653 isoform X1"; protein_id "XP_029633978.1"; exon_number "14";
NC_042999.1	Gnomon	CDS	49854657	49854761	.	-	0	gene_id "LOC115209653"; db_xref "GeneID:115209653"; gbkey "CDS"; gene "LOC115209653"; ID ""; gene_name "LOC115209653"; transcript_id "XM_029778118.2"; product "uncharacterized protein LOC115209653 isoform X1"; protein_id "XP_029633978.1"; exon_number "13";
NC_042999.1	Gnomon	CDS	49867529	49867612	.	-	0	gene_id "LOC115209653"; db_xref "GeneID:115209653"; gbkey "CDS"; gene "LOC115209653"; ID ""; gene_name "LOC115209653"; transcript_id "XM_029778118.2"; product "uncharacterized protein LOC115209653 isoform X1"; protein_id "XP_029633978.1"; exon_number "12";
NC_042999.1	Gnomon	CDS	49881487	49881706	.	-	1	gene_id "LOC115209653"; db_xref "GeneID:115209653"; gbkey "CDS"; gene "LOC115209653"; ID ""; gene_name "LOC115209653"; transcript_id "XM_029778118.2"; product "uncharacterized protein LOC115209653 isoform X1"; protein_id "XP_029633978.1"; exon_number "11";
NC_042999.1	Gnomon	CDS	49887752	49887888	.	-	0	gene_id "LOC115209653"; db_xref "GeneID:115209653"; gbkey "CDS"; gene "LOC115209653"; ID ""; gene_name "LOC115209653"; transcript_id "XM_029778118.2"; product "uncharacterized protein LOC115209653 isoform X1"; protein_id "XP_029633978.1"; exon_number "10";
NC_042999.1	Gnomon	CDS	49903208	49903327	.	-	0	gene_id "LOC115209653"; db_xref "GeneID:115209653"; gbkey "CDS"; gene "LOC115209653"; ID ""; gene_name "LOC115209653"; transcript_id "XM_029778118.2"; product "uncharacterized protein LOC115209653 isoform X1"; protein_id "XP_029633978.1"; exon_number "9";
NC_042999.1	Gnomon	CDS	49916157	49916288	.	-	0	gene_id "LOC115209653"; db_xref "GeneID:115209653"; gbkey "CDS"; gene "LOC115209653"; ID ""; gene_name "LOC115209653"; transcript_id "XM_029778118.2"; product "uncharacterized protein LOC115209653 isoform X1"; protein_id "XP_029633978.1"; exon_number "8";
NC_042999.1	Gnomon	CDS	49926397	49926504	.	-	0	gene_id "LOC115209653"; db_xref "GeneID:115209653"; gbkey "CDS"; gene "LOC115209653"; ID ""; gene_name "LOC115209653"; transcript_id "XM_029778118.2"; product "uncharacterized protein LOC115209653 isoform X1"; protein_id "XP_029633978.1"; exon_number "7";
NC_042999.1	Gnomon	CDS	49942723	49942836	.	-	0	gene_id "LOC115209653"; db_xref "GeneID:115209653"; gbkey "CDS"; gene "LOC115209653"; ID ""; gene_name "LOC115209653"; transcript_id "XM_029778118.2"; product "uncharacterized protein LOC115209653 isoform X1"; protein_id "XP_029633978.1"; exon_number "6";
NC_042999.1	Gnomon	CDS	49986711	49986762	.	-	1	gene_id "LOC115209653"; db_xref "GeneID:115209653"; gbkey "CDS"; gene "LOC115209653"; ID ""; gene_name "LOC115209653"; transcript_id "XM_029778118.2"; product "uncharacterized protein LOC115209653 isoform X1"; protein_id "XP_029633978.1"; exon_number "5";
NC_042999.1	Gnomon	CDS	49990102	49990204	.	-	2	gene_id "LOC115209653"; db_xref "GeneID:115209653"; gbkey "CDS"; gene "LOC115209653"; ID ""; gene_name "LOC115209653"; transcript_id "XM_029778118.2"; product "uncharacterized protein LOC115209653 isoform X1"; protein_id "XP_029633978.1"; exon_number "4";
NC_042999.1	Gnomon	CDS	50052464	50052624	.	-	1	gene_id "LOC115209653"; db_xref "GeneID:115209653"; gbkey "CDS"; gene "LOC115209653"; ID ""; gene_name "LOC115209653"; transcript_id "XM_029778118.2"; product "uncharacterized protein LOC115209653 isoform X1"; protein_id "XP_029633978.1"; exon_number "3";
NC_042999.1	Gnomon	CDS	50205376	50205492	.	-	1	gene_id "LOC115209653"; db_xref "GeneID:115209653"; gbkey "CDS"; gene "LOC115209653"; ID ""; gene_name "LOC115209653"; transcript_id "XM_029778118.2"; product "uncharacterized protein LOC115209653 isoform X1"; protein_id "XP_029633978.1"; exon_number "2";
NC_042999.1	Gnomon	CDS	50644112	50644197	.	-	0	gene_id "LOC115209653"; db_xref "GeneID:115209653"; gbkey "CDS"; gene "LOC115209653"; ID ""; gene_name "LOC115209653"; transcript_id "XM_029778118.2"; product "uncharacterized protein LOC115209653 isoform X1"; protein_id "XP_029633978.1"; exon_number "1";
NC_042999.1	Gnomon	exon	49735353	49737408	.	-	.	gene_id "LOC115209653"; db_xref "GeneID:115209653"; gbkey "mRNA"; gene "LOC115209653"; ID ""; gene_name "LOC115209653"; transcript_id "XM_029778118.2"; product "uncharacterized LOC115209653, transcript variant X1"; exon_number "22"; model_evidence "Supporting evidence includes similarity to: 100% coverage of the annotated genomic feature by RNAseq alignments, including 20 samples with support for all annotated introns";
NC_042999.1	Gnomon	exon	49739829	49741259	.	-	.	gene_id "LOC115209653"; db_xref "GeneID:115209653"; gbkey "mRNA"; gene "LOC115209653"; ID ""; gene_name "LOC115209653"; transcript_id "XM_029778118.2"; product "uncharacterized LOC115209653, transcript variant X1"; exon_number "21"; model_evidence "Supporting evidence includes similarity to: 100% coverage of the annotated genomic feature by RNAseq alignments, including 20 samples with support for all annotated introns";
NC_042999.1	Gnomon	exon	49751545	49751891	.	-	.	gene_id "LOC115209653"; db_xref "GeneID:115209653"; gbkey "mRNA"; gene "LOC115209653"; ID ""; gene_name "LOC115209653"; transcript_id "XM_029778118.2"; product "uncharacterized LOC115209653, transcript variant X1"; exon_number "20"; model_evidence "Supporting evidence includes similarity to: 100% coverage of the annotated genomic feature by RNAseq alignments, including 20 samples with support for all annotated introns";
NC_042999.1	Gnomon	exon	49754206	49754460	.	-	.	gene_id "LOC115209653"; db_xref "GeneID:115209653"; gbkey "mRNA"; gene "LOC115209653"; ID ""; gene_name "LOC115209653"; transcript_id "XM_029778118.2"; product "uncharacterized LOC115209653, transcript variant X1"; exon_number "19"; model_evidence "Supporting evidence includes similarity to: 100% coverage of the annotated genomic feature by RNAseq alignments, including 20 samples with support for all annotated introns";
NC_042999.1	Gnomon	exon	49758729	49758905	.	-	.	gene_id "LOC115209653"; db_xref "GeneID:115209653"; gbkey "mRNA"; gene "LOC115209653"; ID ""; gene_name "LOC115209653"; transcript_id "XM_029778118.2"; product "uncharacterized LOC115209653, transcript variant X1"; exon_number "18"; model_evidence "Supporting evidence includes similarity to: 100% coverage of the annotated genomic feature by RNAseq alignments, including 20 samples with support for all annotated introns";
NC_042999.1	Gnomon	exon	49798873	49799595	.	-	.	gene_id "LOC115209653"; db_xref "GeneID:115209653"; gbkey "mRNA"; gene "LOC115209653"; ID ""; gene_name "LOC115209653"; transcript_id "XM_029778118.2"; product "uncharacterized LOC115209653, transcript variant X1"; exon_number "17"; model_evidence "Supporting evidence includes similarity to: 100% coverage of the annotated genomic feature by RNAseq alignments, including 20 samples with support for all annotated introns";
NC_042999.1	Gnomon	exon	49822602	49822650	.	-	.	gene_id "LOC115209653"; db_xref "GeneID:115209653"; gbkey "mRNA"; gene "LOC115209653"; ID ""; gene_name "LOC115209653"; transcript_id "XM_029778118.2"; product "uncharacterized LOC115209653, transcript variant X1"; exon_number "16"; model_evidence "Supporting evidence includes similarity to: 100% coverage of the annotated genomic feature by RNAseq alignments, including 20 samples with support for all annotated introns";
NC_042999.1	Gnomon	exon	49828996	49829195	.	-	.	gene_id "LOC115209653"; db_xref "GeneID:115209653"; gbkey "mRNA"; gene "LOC115209653"; ID ""; gene_name "LOC115209653"; transcript_id "XM_029778118.2"; product "uncharacterized LOC115209653, transcript variant X1"; exon_number "15"; model_evidence "Supporting evidence includes similarity to: 100% coverage of the annotated genomic feature by RNAseq alignments, including 20 samples with support for all annotated introns";
NC_042999.1	Gnomon	exon	49845626	49845764	.	-	.	gene_id "LOC115209653"; db_xref "GeneID:115209653"; gbkey "mRNA"; gene "LOC115209653"; ID ""; gene_name "LOC115209653"; transcript_id "XM_029778118.2"; product "uncharacterized LOC115209653, transcript variant X1"; exon_number "14"; model_evidence "Supporting evidence includes similarity to: 100% coverage of the annotated genomic feature by RNAseq alignments, including 20 samples with support for all annotated introns";
NC_042999.1	Gnomon	exon	49854657	49854761	.	-	.	gene_id "LOC115209653"; db_xref "GeneID:115209653"; gbkey "mRNA"; gene "LOC115209653"; ID ""; gene_name "LOC115209653"; transcript_id "XM_029778118.2"; product "uncharacterized LOC115209653, transcript variant X1"; exon_number "13"; model_evidence "Supporting evidence includes similarity to: 100% coverage of the annotated genomic feature by RNAseq alignments, including 20 samples with support for all annotated introns";
NC_042999.1	Gnomon	exon	49867529	49867612	.	-	.	gene_id "LOC115209653"; db_xref "GeneID:115209653"; gbkey "mRNA"; gene "LOC115209653"; ID ""; gene_name "LOC115209653"; transcript_id "XM_029778118.2"; product "uncharacterized LOC115209653, transcript variant X1"; exon_number "12"; model_evidence "Supporting evidence includes similarity to: 100% coverage of the annotated genomic feature by RNAseq alignments, including 20 samples with support for all annotated introns";
NC_042999.1	Gnomon	exon	49881487	49881706	.	-	.	gene_id "LOC115209653"; db_xref "GeneID:115209653"; gbkey "mRNA"; gene "LOC115209653"; ID ""; gene_name "LOC115209653"; transcript_id "XM_029778118.2"; product "uncharacterized LOC115209653, transcript variant X1"; exon_number "11"; model_evidence "Supporting evidence includes similarity to: 100% coverage of the annotated genomic feature by RNAseq alignments, including 20 samples with support for all annotated introns";
NC_042999.1	Gnomon	exon	49887752	49887888	.	-	.	gene_id "LOC115209653"; db_xref "GeneID:115209653"; gbkey "mRNA"; gene "LOC115209653"; ID ""; gene_name "LOC115209653"; transcript_id "XM_029778118.2"; product "uncharacterized LOC115209653, transcript variant X1"; exon_number "10"; model_evidence "Supporting evidence includes similarity to: 100% coverage of the annotated genomic feature by RNAseq alignments, including 20 samples with support for all annotated introns";
NC_042999.1	Gnomon	exon	49903208	49903327	.	-	.	gene_id "LOC115209653"; db_xref "GeneID:115209653"; gbkey "mRNA"; gene "LOC115209653"; ID ""; gene_name "LOC115209653"; transcript_id "XM_029778118.2"; product "uncharacterized LOC115209653, transcript variant X1"; exon_number "9"; model_evidence "Supporting evidence includes similarity to: 100% coverage of the annotated genomic feature by RNAseq alignments, including 20 samples with support for all annotated introns";
NC_042999.1	Gnomon	exon	49916157	49916288	.	-	.	gene_id "LOC115209653"; db_xref "GeneID:115209653"; gbkey "mRNA"; gene "LOC115209653"; ID ""; gene_name "LOC115209653"; transcript_id "XM_029778118.2"; product "uncharacterized LOC115209653, transcript variant X1"; exon_number "8"; model_evidence "Supporting evidence includes similarity to: 100% coverage of the annotated genomic feature by RNAseq alignments, including 20 samples with support for all annotated introns";
NC_042999.1	Gnomon	exon	49926397	49926504	.	-	.	gene_id "LOC115209653"; db_xref "GeneID:115209653"; gbkey "mRNA"; gene "LOC115209653"; ID ""; gene_name "LOC115209653"; transcript_id "XM_029778118.2"; product "uncharacterized LOC115209653, transcript variant X1"; exon_number "7"; model_evidence "Supporting evidence includes similarity to: 100% coverage of the annotated genomic feature by RNAseq alignments, including 20 samples with support for all annotated introns";
NC_042999.1	Gnomon	exon	49942723	49942836	.	-	.	gene_id "LOC115209653"; db_xref "GeneID:115209653"; gbkey "mRNA"; gene "LOC115209653"; ID ""; gene_name "LOC115209653"; transcript_id "XM_029778118.2"; product "uncharacterized LOC115209653, transcript variant X1"; exon_number "6"; model_evidence "Supporting evidence includes similarity to: 100% coverage of the annotated genomic feature by RNAseq alignments, including 20 samples with support for all annotated introns";
NC_042999.1	Gnomon	exon	49986711	49986762	.	-	.	gene_id "LOC115209653"; db_xref "GeneID:115209653"; gbkey "mRNA"; gene "LOC115209653"; ID ""; gene_name "LOC115209653"; transcript_id "XM_029778118.2"; product "uncharacterized LOC115209653, transcript variant X1"; exon_number "5"; model_evidence "Supporting evidence includes similarity to: 100% coverage of the annotated genomic feature by RNAseq alignments, including 20 samples with support for all annotated introns";
NC_042999.1	Gnomon	exon	49990102	49990204	.	-	.	gene_id "LOC115209653"; db_xref "GeneID:115209653"; gbkey "mRNA"; gene "LOC115209653"; ID ""; gene_name "LOC115209653"; transcript_id "XM_029778118.2"; product "uncharacterized LOC115209653, transcript variant X1"; exon_number "4"; model_evidence "Supporting evidence includes similarity to: 100% coverage of the annotated genomic feature by RNAseq alignments, including 20 samples with support for all annotated introns";
NC_042999.1	Gnomon	exon	50052464	50052624	.	-	.	gene_id "LOC115209653"; db_xref "GeneID:115209653"; gbkey "mRNA"; gene "LOC115209653"; ID ""; gene_name "LOC115209653"; transcript_id "XM_029778118.2"; product "uncharacterized LOC115209653, transcript variant X1"; exon_number "3"; model_evidence "Supporting evidence includes similarity to: 100% coverage of the annotated genomic feature by RNAseq alignments, including 20 samples with support for all annotated introns";
NC_042999.1	Gnomon	exon	50205376	50205492	.	-	.	gene_id "LOC115209653"; db_xref "GeneID:115209653"; gbkey "mRNA"; gene "LOC115209653"; ID ""; gene_name "LOC115209653"; transcript_id "XM_029778118.2"; product "uncharacterized LOC115209653, transcript variant X1"; exon_number "2"; model_evidence "Supporting evidence includes similarity to: 100% coverage of the annotated genomic feature by RNAseq alignments, including 20 samples with support for all annotated introns";
NC_042999.1	Gnomon	exon	50644112	50644605	.	-	.	gene_id "LOC115209653"; db_xref "GeneID:115209653"; gbkey "mRNA"; gene "LOC115209653"; ID ""; gene_name "LOC115209653"; transcript_id "XM_029778118.2"; product "uncharacterized LOC115209653, transcript variant X1"; exon_number "1"; model_evidence "Supporting evidence includes similarity to: 100% coverage of the annotated genomic feature by RNAseq alignments, including 20 samples with support for all annotated introns";
NC_042999.1	Gnomon	start_codon	50644195	50644197	.	-	0	gene_id "LOC115209653"; db_xref "GeneID:115209653"; gbkey "CDS"; gene "LOC115209653"; ID ""; gene_name "LOC115209653"; transcript_id "XM_029778118.2"; product "uncharacterized protein LOC115209653 isoform X1"; protein_id "XP_029633978.1"; exon_number "1";
NC_042999.1	Gnomon	stop_codon	49736521	49736523	.	-	0	gene_id "LOC115209653"; db_xref "GeneID:115209653"; gbkey "CDS"; gene "LOC115209653"; ID ""; gene_name "LOC115209653"; transcript_id "XM_029778118.2"; product "uncharacterized protein LOC115209653 isoform X1"; protein_id "XP_029633978.1"; exon_number "22";
NC_042999.1	Gnomon	transcript	49735353	50644605	.	-	.	gene_id "LOC115209653"; ID "XM_029778119.2"; gene_name "LOC115209653"; transcript_id "XM_029778119.2";
NC_042999.1	Gnomon	CDS	49736524	49737408	.	-	0	gene_id "LOC115209653"; db_xref "GeneID:115209653"; gbkey "CDS"; gene "LOC115209653"; ID ""; gene_name "LOC115209653"; transcript_id "XM_029778119.2"; product "uncharacterized protein LOC115209653 isoform X2"; protein_id "XP_029633979.1"; exon_number "22";
NC_042999.1	Gnomon	CDS	49739829	49741259	.	-	0	gene_id "LOC115209653"; db_xref "GeneID:115209653"; gbkey "CDS"; gene "LOC115209653"; ID ""; gene_name "LOC115209653"; transcript_id "XM_029778119.2"; product "uncharacterized protein LOC115209653 isoform X2"; protein_id "XP_029633979.1"; exon_number "21";
NC_042999.1	Gnomon	CDS	49751545	49751891	.	-	2	gene_id "LOC115209653"; db_xref "GeneID:115209653"; gbkey "CDS"; gene "LOC115209653"; ID ""; gene_name "LOC115209653"; transcript_id "XM_029778119.2"; product "uncharacterized protein LOC115209653 isoform X2"; protein_id "XP_029633979.1"; exon_number "20";
NC_042999.1	Gnomon	CDS	49754206	49754460	.	-	2	gene_id "LOC115209653"; db_xref "GeneID:115209653"; gbkey "CDS"; gene "LOC115209653"; ID ""; gene_name "LOC115209653"; transcript_id "XM_029778119.2"; product "uncharacterized protein LOC115209653 isoform X2"; protein_id "XP_029633979.1"; exon_number "19";
NC_042999.1	Gnomon	CDS	49758729	49758905	.	-	2	gene_id "LOC115209653"; db_xref "GeneID:115209653"; gbkey "CDS"; gene "LOC115209653"; ID ""; gene_name "LOC115209653"; transcript_id "XM_029778119.2"; product "uncharacterized protein LOC115209653 isoform X2"; protein_id "XP_029633979.1"; exon_number "18";
NC_042999.1	Gnomon	CDS	49798873	49799595	.	-	2	gene_id "LOC115209653"; db_xref "GeneID:115209653"; gbkey "CDS"; gene "LOC115209653"; ID ""; gene_name "LOC115209653"; transcript_id "XM_029778119.2"; product "uncharacterized protein LOC115209653 isoform X2"; protein_id "XP_029633979.1"; exon_number "17";
NC_042999.1	Gnomon	CDS	49822602	49822650	.	-	0	gene_id "LOC115209653"; db_xref "GeneID:115209653"; gbkey "CDS"; gene "LOC115209653"; ID ""; gene_name "LOC115209653"; transcript_id "XM_029778119.2"; product "uncharacterized protein LOC115209653 isoform X2"; protein_id "XP_029633979.1"; exon_number "16";
NC_042999.1	Gnomon	CDS	49829089	49829195	.	-	2	gene_id "LOC115209653"; db_xref "GeneID:115209653"; gbkey "CDS"; gene "LOC115209653"; ID ""; gene_name "LOC115209653"; transcript_id "XM_029778119.2"; product "uncharacterized protein LOC115209653 isoform X2"; protein_id "XP_029633979.1"; exon_number "15";
NC_042999.1	Gnomon	CDS	49845626	49845764	.	-	0	gene_id "LOC115209653"; db_xref "GeneID:115209653"; gbkey "CDS"; gene "LOC115209653"; ID ""; gene_name "LOC115209653"; transcript_id "XM_029778119.2"; product "uncharacterized protein LOC115209653 isoform X2"; protein_id "XP_029633979.1"; exon_number "14";
NC_042999.1	Gnomon	CDS	49854657	49854761	.	-	0	gene_id "LOC115209653"; db_xref "GeneID:115209653"; gbkey "CDS"; gene "LOC115209653"; ID ""; gene_name "LOC115209653"; transcript_id "XM_029778119.2"; product "uncharacterized protein LOC115209653 isoform X2"; protein_id "XP_029633979.1"; exon_number "13";
NC_042999.1	Gnomon	CDS	49867529	49867612	.	-	0	gene_id "LOC115209653"; db_xref "GeneID:115209653"; gbkey "CDS"; gene "LOC115209653"; ID ""; gene_name "LOC115209653"; transcript_id "XM_029778119.2"; product "uncharacterized protein LOC115209653 isoform X2"; protein_id "XP_029633979.1"; exon_number "12";
NC_042999.1	Gnomon	CDS	49881487	49881706	.	-	1	gene_id "LOC115209653"; db_xref "GeneID:115209653"; gbkey "CDS"; gene "LOC115209653"; ID ""; gene_name "LOC115209653"; transcript_id "XM_029778119.2"; product "uncharacterized protein LOC115209653 isoform X2"; protein_id "XP_029633979.1"; exon_number "11";
NC_042999.1	Gnomon	CDS	49887752	49887888	.	-	0	gene_id "LOC115209653"; db_xref "GeneID:115209653"; gbkey "CDS"; gene "LOC115209653"; ID ""; gene_name "LOC115209653"; transcript_id "XM_029778119.2"; product "uncharacterized protein LOC115209653 isoform X2"; protein_id "XP_029633979.1"; exon_number "10";
NC_042999.1	Gnomon	CDS	49903208	49903327	.	-	0	gene_id "LOC115209653"; db_xref "GeneID:115209653"; gbkey "CDS"; gene "LOC115209653"; ID ""; gene_name "LOC115209653"; transcript_id "XM_029778119.2"; product "uncharacterized protein LOC115209653 isoform X2"; protein_id "XP_029633979.1"; exon_number "9";
NC_042999.1	Gnomon	CDS	49916157	49916288	.	-	0	gene_id "LOC115209653"; db_xref "GeneID:115209653"; gbkey "CDS"; gene "LOC115209653"; ID ""; gene_name "LOC115209653"; transcript_id "XM_029778119.2"; product "uncharacterized protein LOC115209653 isoform X2"; protein_id "XP_029633979.1"; exon_number "8";
NC_042999.1	Gnomon	CDS	49926397	49926504	.	-	0	gene_id "LOC115209653"; db_xref "GeneID:115209653"; gbkey "CDS"; gene "LOC115209653"; ID ""; gene_name "LOC115209653"; transcript_id "XM_029778119.2"; product "uncharacterized protein LOC115209653 isoform X2"; protein_id "XP_029633979.1"; exon_number "7";
NC_042999.1	Gnomon	CDS	49942723	49942836	.	-	0	gene_id "LOC115209653"; db_xref "GeneID:115209653"; gbkey "CDS"; gene "LOC115209653"; ID ""; gene_name "LOC115209653"; transcript_id "XM_029778119.2"; product "uncharacterized protein LOC115209653 isoform X2"; protein_id "XP_029633979.1"; exon_number "6";
NC_042999.1	Gnomon	CDS	49986711	49986762	.	-	1	gene_id "LOC115209653"; db_xref "GeneID:115209653"; gbkey "CDS"; gene "LOC115209653"; ID ""; gene_name "LOC115209653"; transcript_id "XM_029778119.2"; product "uncharacterized protein LOC115209653 isoform X2"; protein_id "XP_029633979.1"; exon_number "5";
NC_042999.1	Gnomon	CDS	49990102	49990204	.	-	2	gene_id "LOC115209653"; db_xref "GeneID:115209653"; gbkey "CDS"; gene "LOC115209653"; ID ""; gene_name "LOC115209653"; transcript_id "XM_029778119.2"; product "uncharacterized protein LOC115209653 isoform X2"; protein_id "XP_029633979.1"; exon_number "4";
NC_042999.1	Gnomon	CDS	50052464	50052624	.	-	1	gene_id "LOC115209653"; db_xref "GeneID:115209653"; gbkey "CDS"; gene "LOC115209653"; ID ""; gene_name "LOC115209653"; transcript_id "XM_029778119.2"; product "uncharacterized protein LOC115209653 isoform X2"; protein_id "XP_029633979.1"; exon_number "3";
NC_042999.1	Gnomon	CDS	50205376	50205492	.	-	1	gene_id "LOC115209653"; db_xref "GeneID:115209653"; gbkey "CDS"; gene "LOC115209653"; ID ""; gene_name "LOC115209653"; transcript_id "XM_029778119.2"; product "uncharacterized protein LOC115209653 isoform X2"; protein_id "XP_029633979.1"; exon_number "2";
NC_042999.1	Gnomon	CDS	50644112	50644197	.	-	0	gene_id "LOC115209653"; db_xref "GeneID:115209653"; gbkey "CDS"; gene "LOC115209653"; ID ""; gene_name "LOC115209653"; transcript_id "XM_029778119.2"; product "uncharacterized protein LOC115209653 isoform X2"; protein_id "XP_029633979.1"; exon_number "1";
NC_042999.1	Gnomon	exon	49735353	49737408	.	-	.	gene_id "LOC115209653"; db_xref "GeneID:115209653"; gbkey "mRNA"; gene "LOC115209653"; ID ""; gene_name "LOC115209653"; transcript_id "XM_029778119.2"; product "uncharacterized LOC115209653, transcript variant X2"; exon_number "22"; model_evidence "Supporting evidence includes similarity to: 100% coverage of the annotated genomic feature by RNAseq alignments, including 20 samples with support for all annotated introns";
NC_042999.1	Gnomon	exon	49739829	49741259	.	-	.	gene_id "LOC115209653"; db_xref "GeneID:115209653"; gbkey "mRNA"; gene "LOC115209653"; ID ""; gene_name "LOC115209653"; transcript_id "XM_029778119.2"; product "uncharacterized LOC115209653, transcript variant X2"; exon_number "21"; model_evidence "Supporting evidence includes similarity to: 100% coverage of the annotated genomic feature by RNAseq alignments, including 20 samples with support for all annotated introns";
NC_042999.1	Gnomon	exon	49751545	49751891	.	-	.	gene_id "LOC115209653"; db_xref "GeneID:115209653"; gbkey "mRNA"; gene "LOC115209653"; ID ""; gene_name "LOC115209653"; transcript_id "XM_029778119.2"; product "uncharacterized LOC115209653, transcript variant X2"; exon_number "20"; model_evidence "Supporting evidence includes similarity to: 100% coverage of the annotated genomic feature by RNAseq alignments, including 20 samples with support for all annotated introns";
NC_042999.1	Gnomon	exon	49754206	49754460	.	-	.	gene_id "LOC115209653"; db_xref "GeneID:115209653"; gbkey "mRNA"; gene "LOC115209653"; ID ""; gene_name "LOC115209653"; transcript_id "XM_029778119.2"; product "uncharacterized LOC115209653, transcript variant X2"; exon_number "19"; model_evidence "Supporting evidence includes similarity to: 100% coverage of the annotated genomic feature by RNAseq alignments, including 20 samples with support for all annotated introns";
NC_042999.1	Gnomon	exon	49758729	49758905	.	-	.	gene_id "LOC115209653"; db_xref "GeneID:115209653"; gbkey "mRNA"; gene "LOC115209653"; ID ""; gene_name "LOC115209653"; transcript_id "XM_029778119.2"; product "uncharacterized LOC115209653, transcript variant X2"; exon_number "18"; model_evidence "Supporting evidence includes similarity to: 100% coverage of the annotated genomic feature by RNAseq alignments, including 20 samples with support for all annotated introns";
NC_042999.1	Gnomon	exon	49798873	49799595	.	-	.	gene_id "LOC115209653"; db_xref "GeneID:115209653"; gbkey "mRNA"; gene "LOC115209653"; ID ""; gene_name "LOC115209653"; transcript_id "XM_029778119.2"; product "uncharacterized LOC115209653, transcript variant X2"; exon_number "17"; model_evidence "Supporting evidence includes similarity to: 100% coverage of the annotated genomic feature by RNAseq alignments, including 20 samples with support for all annotated introns";
NC_042999.1	Gnomon	exon	49822602	49822650	.	-	.	gene_id "LOC115209653"; db_xref "GeneID:115209653"; gbkey "mRNA"; gene "LOC115209653"; ID ""; gene_name "LOC115209653"; transcript_id "XM_029778119.2"; product "uncharacterized LOC115209653, transcript variant X2"; exon_number "16"; model_evidence "Supporting evidence includes similarity to: 100% coverage of the annotated genomic feature by RNAseq alignments, including 20 samples with support for all annotated introns";
NC_042999.1	Gnomon	exon	49829089	49829195	.	-	.	gene_id "LOC115209653"; db_xref "GeneID:115209653"; gbkey "mRNA"; gene "LOC115209653"; ID ""; gene_name "LOC115209653"; transcript_id "XM_029778119.2"; product "uncharacterized LOC115209653, transcript variant X2"; exon_number "15"; model_evidence "Supporting evidence includes similarity to: 100% coverage of the annotated genomic feature by RNAseq alignments, including 20 samples with support for all annotated introns";
NC_042999.1	Gnomon	exon	49845626	49845764	.	-	.	gene_id "LOC115209653"; db_xref "GeneID:115209653"; gbkey "mRNA"; gene "LOC115209653"; ID ""; gene_name "LOC115209653"; transcript_id "XM_029778119.2"; product "uncharacterized LOC115209653, transcript variant X2"; exon_number "14"; model_evidence "Supporting evidence includes similarity to: 100% coverage of the annotated genomic feature by RNAseq alignments, including 20 samples with support for all annotated introns";
NC_042999.1	Gnomon	exon	49854657	49854761	.	-	.	gene_id "LOC115209653"; db_xref "GeneID:115209653"; gbkey "mRNA"; gene "LOC115209653"; ID ""; gene_name "LOC115209653"; transcript_id "XM_029778119.2"; product "uncharacterized LOC115209653, transcript variant X2"; exon_number "13"; model_evidence "Supporting evidence includes similarity to: 100% coverage of the annotated genomic feature by RNAseq alignments, including 20 samples with support for all annotated introns";
NC_042999.1	Gnomon	exon	49867529	49867612	.	-	.	gene_id "LOC115209653"; db_xref "GeneID:115209653"; gbkey "mRNA"; gene "LOC115209653"; ID ""; gene_name "LOC115209653"; transcript_id "XM_029778119.2"; product "uncharacterized LOC115209653, transcript variant X2"; exon_number "12"; model_evidence "Supporting evidence includes similarity to: 100% coverage of the annotated genomic feature by RNAseq alignments, including 20 samples with support for all annotated introns";
NC_042999.1	Gnomon	exon	49881487	49881706	.	-	.	gene_id "LOC115209653"; db_xref "GeneID:115209653"; gbkey "mRNA"; gene "LOC115209653"; ID ""; gene_name "LOC115209653"; transcript_id "XM_029778119.2"; product "uncharacterized LOC115209653, transcript variant X2"; exon_number "11"; model_evidence "Supporting evidence includes similarity to: 100% coverage of the annotated genomic feature by RNAseq alignments, including 20 samples with support for all annotated introns";
NC_042999.1	Gnomon	exon	49887752	49887888	.	-	.	gene_id "LOC115209653"; db_xref "GeneID:115209653"; gbkey "mRNA"; gene "LOC115209653"; ID ""; gene_name "LOC115209653"; transcript_id "XM_029778119.2"; product "uncharacterized LOC115209653, transcript variant X2"; exon_number "10"; model_evidence "Supporting evidence includes similarity to: 100% coverage of the annotated genomic feature by RNAseq alignments, including 20 samples with support for all annotated introns";
NC_042999.1	Gnomon	exon	49903208	49903327	.	-	.	gene_id "LOC115209653"; db_xref "GeneID:115209653"; gbkey "mRNA"; gene "LOC115209653"; ID ""; gene_name "LOC115209653"; transcript_id "XM_029778119.2"; product "uncharacterized LOC115209653, transcript variant X2"; exon_number "9"; model_evidence "Supporting evidence includes similarity to: 100% coverage of the annotated genomic feature by RNAseq alignments, including 20 samples with support for all annotated introns";
NC_042999.1	Gnomon	exon	49916157	49916288	.	-	.	gene_id "LOC115209653"; db_xref "GeneID:115209653"; gbkey "mRNA"; gene "LOC115209653"; ID ""; gene_name "LOC115209653"; transcript_id "XM_029778119.2"; product "uncharacterized LOC115209653, transcript variant X2"; exon_number "8"; model_evidence "Supporting evidence includes similarity to: 100% coverage of the annotated genomic feature by RNAseq alignments, including 20 samples with support for all annotated introns";
NC_042999.1	Gnomon	exon	49926397	49926504	.	-	.	gene_id "LOC115209653"; db_xref "GeneID:115209653"; gbkey "mRNA"; gene "LOC115209653"; ID ""; gene_name "LOC115209653"; transcript_id "XM_029778119.2"; product "uncharacterized LOC115209653, transcript variant X2"; exon_number "7"; model_evidence "Supporting evidence includes similarity to: 100% coverage of the annotated genomic feature by RNAseq alignments, including 20 samples with support for all annotated introns";
NC_042999.1	Gnomon	exon	49942723	49942836	.	-	.	gene_id "LOC115209653"; db_xref "GeneID:115209653"; gbkey "mRNA"; gene "LOC115209653"; ID ""; gene_name "LOC115209653"; transcript_id "XM_029778119.2"; product "uncharacterized LOC115209653, transcript variant X2"; exon_number "6"; model_evidence "Supporting evidence includes similarity to: 100% coverage of the annotated genomic feature by RNAseq alignments, including 20 samples with support for all annotated introns";
NC_042999.1	Gnomon	exon	49986711	49986762	.	-	.	gene_id "LOC115209653"; db_xref "GeneID:115209653"; gbkey "mRNA"; gene "LOC115209653"; ID ""; gene_name "LOC115209653"; transcript_id "XM_029778119.2"; product "uncharacterized LOC115209653, transcript variant X2"; exon_number "5"; model_evidence "Supporting evidence includes similarity to: 100% coverage of the annotated genomic feature by RNAseq alignments, including 20 samples with support for all annotated introns";
NC_042999.1	Gnomon	exon	49990102	49990204	.	-	.	gene_id "LOC115209653"; db_xref "GeneID:115209653"; gbkey "mRNA"; gene "LOC115209653"; ID ""; gene_name "LOC115209653"; transcript_id "XM_029778119.2"; product "uncharacterized LOC115209653, transcript variant X2"; exon_number "4"; model_evidence "Supporting evidence includes similarity to: 100% coverage of the annotated genomic feature by RNAseq alignments, including 20 samples with support for all annotated introns";
NC_042999.1	Gnomon	exon	50052464	50052624	.	-	.	gene_id "LOC115209653"; db_xref "GeneID:115209653"; gbkey "mRNA"; gene "LOC115209653"; ID ""; gene_name "LOC115209653"; transcript_id "XM_029778119.2"; product "uncharacterized LOC115209653, transcript variant X2"; exon_number "3"; model_evidence "Supporting evidence includes similarity to: 100% coverage of the annotated genomic feature by RNAseq alignments, including 20 samples with support for all annotated introns";
NC_042999.1	Gnomon	exon	50205376	50205492	.	-	.	gene_id "LOC115209653"; db_xref "GeneID:115209653"; gbkey "mRNA"; gene "LOC115209653"; ID ""; gene_name "LOC115209653"; transcript_id "XM_029778119.2"; product "uncharacterized LOC115209653, transcript variant X2"; exon_number "2"; model_evidence "Supporting evidence includes similarity to: 100% coverage of the annotated genomic feature by RNAseq alignments, including 20 samples with support for all annotated introns";
NC_042999.1	Gnomon	exon	50644112	50644605	.	-	.	gene_id "LOC115209653"; db_xref "GeneID:115209653"; gbkey "mRNA"; gene "LOC115209653"; ID ""; gene_name "LOC115209653"; transcript_id "XM_029778119.2"; product "uncharacterized LOC115209653, transcript variant X2"; exon_number "1"; model_evidence "Supporting evidence includes similarity to: 100% coverage of the annotated genomic feature by RNAseq alignments, including 20 samples with support for all annotated introns";
NC_042999.1	Gnomon	start_codon	50644195	50644197	.	-	0	gene_id "LOC115209653"; db_xref "GeneID:115209653"; gbkey "CDS"; gene "LOC115209653"; ID ""; gene_name "LOC115209653"; transcript_id "XM_029778119.2"; product "uncharacterized protein LOC115209653 isoform X2"; protein_id "XP_029633979.1"; exon_number "1";
NC_042999.1	Gnomon	stop_codon	49736521	49736523	.	-	0	gene_id "LOC115209653"; db_xref "GeneID:115209653"; gbkey "CDS"; gene "LOC115209653"; ID ""; gene_name "LOC115209653"; transcript_id "XM_029778119.2"; product "uncharacterized protein LOC115209653 isoform X2"; protein_id "XP_029633979.1"; exon_number "22";
NC_042999.1	Gnomon	transcript	49735353	50644606	.	-	.	gene_id "LOC115209653"; ID "XM_036500965.1"; gene_name "LOC115209653"; transcript_id "XM_036500965.1";
NC_042999.1	Gnomon	CDS	49736524	49737408	.	-	0	gene_id "LOC115209653"; db_xref "GeneID:115209653"; gbkey "CDS"; gene "LOC115209653"; ID ""; gene_name "LOC115209653"; transcript_id "XM_036500965.1"; product "uncharacterized protein LOC115209653 isoform X3"; protein_id "XP_036356858.1"; exon_number "21";
NC_042999.1	Gnomon	CDS	49739829	49741259	.	-	0	gene_id "LOC115209653"; db_xref "GeneID:115209653"; gbkey "CDS"; gene "LOC115209653"; ID ""; gene_name "LOC115209653"; transcript_id "XM_036500965.1"; product "uncharacterized protein LOC115209653 isoform X3"; protein_id "XP_036356858.1"; exon_number "20";
NC_042999.1	Gnomon	CDS	49751545	49751891	.	-	2	gene_id "LOC115209653"; db_xref "GeneID:115209653"; gbkey "CDS"; gene "LOC115209653"; ID ""; gene_name "LOC115209653"; transcript_id "XM_036500965.1"; product "uncharacterized protein LOC115209653 isoform X3"; protein_id "XP_036356858.1"; exon_number "19";
NC_042999.1	Gnomon	CDS	49758729	49758905	.	-	2	gene_id "LOC115209653"; db_xref "GeneID:115209653"; gbkey "CDS"; gene "LOC115209653"; ID ""; gene_name "LOC115209653"; transcript_id "XM_036500965.1"; product "uncharacterized protein LOC115209653 isoform X3"; protein_id "XP_036356858.1"; exon_number "18";
NC_042999.1	Gnomon	CDS	49798873	49799595	.	-	2	gene_id "LOC115209653"; db_xref "GeneID:115209653"; gbkey "CDS"; gene "LOC115209653"; ID ""; gene_name "LOC115209653"; transcript_id "XM_036500965.1"; product "uncharacterized protein LOC115209653 isoform X3"; protein_id "XP_036356858.1"; exon_number "17";
NC_042999.1	Gnomon	CDS	49822602	49822650	.	-	0	gene_id "LOC115209653"; db_xref "GeneID:115209653"; gbkey "CDS"; gene "LOC115209653"; ID ""; gene_name "LOC115209653"; transcript_id "XM_036500965.1"; product "uncharacterized protein LOC115209653 isoform X3"; protein_id "XP_036356858.1"; exon_number "16";
NC_042999.1	Gnomon	CDS	49828996	49829195	.	-	2	gene_id "LOC115209653"; db_xref "GeneID:115209653"; gbkey "CDS"; gene "LOC115209653"; ID ""; gene_name "LOC115209653"; transcript_id "XM_036500965.1"; product "uncharacterized protein LOC115209653 isoform X3"; protein_id "XP_036356858.1"; exon_number "15";
NC_042999.1	Gnomon	CDS	49845626	49845764	.	-	0	gene_id "LOC115209653"; db_xref "GeneID:115209653"; gbkey "CDS"; gene "LOC115209653"; ID ""; gene_name "LOC115209653"; transcript_id "XM_036500965.1"; product "uncharacterized protein LOC115209653 isoform X3"; protein_id "XP_036356858.1"; exon_number "14";
NC_042999.1	Gnomon	CDS	49854657	49854761	.	-	0	gene_id "LOC115209653"; db_xref "GeneID:115209653"; gbkey "CDS"; gene "LOC115209653"; ID ""; gene_name "LOC115209653"; transcript_id "XM_036500965.1"; product "uncharacterized protein LOC115209653 isoform X3"; protein_id "XP_036356858.1"; exon_number "13";
NC_042999.1	Gnomon	CDS	49867529	49867612	.	-	0	gene_id "LOC115209653"; db_xref "GeneID:115209653"; gbkey "CDS"; gene "LOC115209653"; ID ""; gene_name "LOC115209653"; transcript_id "XM_036500965.1"; product "uncharacterized protein LOC115209653 isoform X3"; protein_id "XP_036356858.1"; exon_number "12";
NC_042999.1	Gnomon	CDS	49881487	49881706	.	-	1	gene_id "LOC115209653"; db_xref "GeneID:115209653"; gbkey "CDS"; gene "LOC115209653"; ID ""; gene_name "LOC115209653"; transcript_id "XM_036500965.1"; product "uncharacterized protein LOC115209653 isoform X3"; protein_id "XP_036356858.1"; exon_number "11";
NC_042999.1	Gnomon	CDS	49887752	49887888	.	-	0	gene_id "LOC115209653"; db_xref "GeneID:115209653"; gbkey "CDS"; gene "LOC115209653"; ID ""; gene_name "LOC115209653"; transcript_id "XM_036500965.1"; product "uncharacterized protein LOC115209653 isoform X3"; protein_id "XP_036356858.1"; exon_number "10";
NC_042999.1	Gnomon	CDS	49903208	49903327	.	-	0	gene_id "LOC115209653"; db_xref "GeneID:115209653"; gbkey "CDS"; gene "LOC115209653"; ID ""; gene_name "LOC115209653"; transcript_id "XM_036500965.1"; product "uncharacterized protein LOC115209653 isoform X3"; protein_id "XP_036356858.1"; exon_number "9";
NC_042999.1	Gnomon	CDS	49916157	49916288	.	-	0	gene_id "LOC115209653"; db_xref "GeneID:115209653"; gbkey "CDS"; gene "LOC115209653"; ID ""; gene_name "LOC115209653"; transcript_id "XM_036500965.1"; product "uncharacterized protein LOC115209653 isoform X3"; protein_id "XP_036356858.1"; exon_number "8";
NC_042999.1	Gnomon	CDS	49926397	49926504	.	-	0	gene_id "LOC115209653"; db_xref "GeneID:115209653"; gbkey "CDS"; gene "LOC115209653"; ID ""; gene_name "LOC115209653"; transcript_id "XM_036500965.1"; product "uncharacterized protein LOC115209653 isoform X3"; protein_id "XP_036356858.1"; exon_number "7";
NC_042999.1	Gnomon	CDS	49942723	49942836	.	-	0	gene_id "LOC115209653"; db_xref "GeneID:115209653"; gbkey "CDS"; gene "LOC115209653"; ID ""; gene_name "LOC115209653"; transcript_id "XM_036500965.1"; product "uncharacterized protein LOC115209653 isoform X3"; protein_id "XP_036356858.1"; exon_number "6";
NC_042999.1	Gnomon	CDS	49986711	49986762	.	-	1	gene_id "LOC115209653"; db_xref "GeneID:115209653"; gbkey "CDS"; gene "LOC115209653"; ID ""; gene_name "LOC115209653"; transcript_id "XM_036500965.1"; product "uncharacterized protein LOC115209653 isoform X3"; protein_id "XP_036356858.1"; exon_number "5";
NC_042999.1	Gnomon	CDS	49990102	49990204	.	-	2	gene_id "LOC115209653"; db_xref "GeneID:115209653"; gbkey "CDS"; gene "LOC115209653"; ID ""; gene_name "LOC115209653"; transcript_id "XM_036500965.1"; product "uncharacterized protein LOC115209653 isoform X3"; protein_id "XP_036356858.1"; exon_number "4";
NC_042999.1	Gnomon	CDS	50052464	50052624	.	-	1	gene_id "LOC115209653"; db_xref "GeneID:115209653"; gbkey "CDS"; gene "LOC115209653"; ID ""; gene_name "LOC115209653"; transcript_id "XM_036500965.1"; product "uncharacterized protein LOC115209653 isoform X3"; protein_id "XP_036356858.1"; exon_number "3";
NC_042999.1	Gnomon	CDS	50205376	50205492	.	-	1	gene_id "LOC115209653"; db_xref "GeneID:115209653"; gbkey "CDS"; gene "LOC115209653"; ID ""; gene_name "LOC115209653"; transcript_id "XM_036500965.1"; product "uncharacterized protein LOC115209653 isoform X3"; protein_id "XP_036356858.1"; exon_number "2";
NC_042999.1	Gnomon	CDS	50644112	50644197	.	-	0	gene_id "LOC115209653"; db_xref "GeneID:115209653"; gbkey "CDS"; gene "LOC115209653"; ID ""; gene_name "LOC115209653"; transcript_id "XM_036500965.1"; product "uncharacterized protein LOC115209653 isoform X3"; protein_id "XP_036356858.1"; exon_number "1";
NC_042999.1	Gnomon	exon	49735353	49737408	.	-	.	gene_id "LOC115209653"; db_xref "GeneID:115209653"; gbkey "mRNA"; gene "LOC115209653"; ID ""; gene_name "LOC115209653"; transcript_id "XM_036500965.1"; product "uncharacterized LOC115209653, transcript variant X3"; exon_number "21"; model_evidence "Supporting evidence includes similarity to: 100% coverage of the annotated genomic feature by RNAseq alignments, including 16 samples with support for all annotated introns";
NC_042999.1	Gnomon	exon	49739829	49741259	.	-	.	gene_id "LOC115209653"; db_xref "GeneID:115209653"; gbkey "mRNA"; gene "LOC115209653"; ID ""; gene_name "LOC115209653"; transcript_id "XM_036500965.1"; product "uncharacterized LOC115209653, transcript variant X3"; exon_number "20"; model_evidence "Supporting evidence includes similarity to: 100% coverage of the annotated genomic feature by RNAseq alignments, including 16 samples with support for all annotated introns";
NC_042999.1	Gnomon	exon	49751545	49751891	.	-	.	gene_id "LOC115209653"; db_xref "GeneID:115209653"; gbkey "mRNA"; gene "LOC115209653"; ID ""; gene_name "LOC115209653"; transcript_id "XM_036500965.1"; product "uncharacterized LOC115209653, transcript variant X3"; exon_number "19"; model_evidence "Supporting evidence includes similarity to: 100% coverage of the annotated genomic feature by RNAseq alignments, including 16 samples with support for all annotated introns";
NC_042999.1	Gnomon	exon	49758729	49758905	.	-	.	gene_id "LOC115209653"; db_xref "GeneID:115209653"; gbkey "mRNA"; gene "LOC115209653"; ID ""; gene_name "LOC115209653"; transcript_id "XM_036500965.1"; product "uncharacterized LOC115209653, transcript variant X3"; exon_number "18"; model_evidence "Supporting evidence includes similarity to: 100% coverage of the annotated genomic feature by RNAseq alignments, including 16 samples with support for all annotated introns";
NC_042999.1	Gnomon	exon	49798873	49799595	.	-	.	gene_id "LOC115209653"; db_xref "GeneID:115209653"; gbkey "mRNA"; gene "LOC115209653"; ID ""; gene_name "LOC115209653"; transcript_id "XM_036500965.1"; product "uncharacterized LOC115209653, transcript variant X3"; exon_number "17"; model_evidence "Supporting evidence includes similarity to: 100% coverage of the annotated genomic feature by RNAseq alignments, including 16 samples with support for all annotated introns";
NC_042999.1	Gnomon	exon	49822602	49822650	.	-	.	gene_id "LOC115209653"; db_xref "GeneID:115209653"; gbkey "mRNA"; gene "LOC115209653"; ID ""; gene_name "LOC115209653"; transcript_id "XM_036500965.1"; product "uncharacterized LOC115209653, transcript variant X3"; exon_number "16"; model_evidence "Supporting evidence includes similarity to: 100% coverage of the annotated genomic feature by RNAseq alignments, including 16 samples with support for all annotated introns";
NC_042999.1	Gnomon	exon	49828996	49829195	.	-	.	gene_id "LOC115209653"; db_xref "GeneID:115209653"; gbkey "mRNA"; gene "LOC115209653"; ID ""; gene_name "LOC115209653"; transcript_id "XM_036500965.1"; product "uncharacterized LOC115209653, transcript variant X3"; exon_number "15"; model_evidence "Supporting evidence includes similarity to: 100% coverage of the annotated genomic feature by RNAseq alignments, including 16 samples with support for all annotated introns";
NC_042999.1	Gnomon	exon	49845626	49845764	.	-	.	gene_id "LOC115209653"; db_xref "GeneID:115209653"; gbkey "mRNA"; gene "LOC115209653"; ID ""; gene_name "LOC115209653"; transcript_id "XM_036500965.1"; product "uncharacterized LOC115209653, transcript variant X3"; exon_number "14"; model_evidence "Supporting evidence includes similarity to: 100% coverage of the annotated genomic feature by RNAseq alignments, including 16 samples with support for all annotated introns";
NC_042999.1	Gnomon	exon	49854657	49854761	.	-	.	gene_id "LOC115209653"; db_xref "GeneID:115209653"; gbkey "mRNA"; gene "LOC115209653"; ID ""; gene_name "LOC115209653"; transcript_id "XM_036500965.1"; product "uncharacterized LOC115209653, transcript variant X3"; exon_number "13"; model_evidence "Supporting evidence includes similarity to: 100% coverage of the annotated genomic feature by RNAseq alignments, including 16 samples with support for all annotated introns";
NC_042999.1	Gnomon	exon	49867529	49867612	.	-	.	gene_id "LOC115209653"; db_xref "GeneID:115209653"; gbkey "mRNA"; gene "LOC115209653"; ID ""; gene_name "LOC115209653"; transcript_id "XM_036500965.1"; product "uncharacterized LOC115209653, transcript variant X3"; exon_number "12"; model_evidence "Supporting evidence includes similarity to: 100% coverage of the annotated genomic feature by RNAseq alignments, including 16 samples with support for all annotated introns";
NC_042999.1	Gnomon	exon	49881487	49881706	.	-	.	gene_id "LOC115209653"; db_xref "GeneID:115209653"; gbkey "mRNA"; gene "LOC115209653"; ID ""; gene_name "LOC115209653"; transcript_id "XM_036500965.1"; product "uncharacterized LOC115209653, transcript variant X3"; exon_number "11"; model_evidence "Supporting evidence includes similarity to: 100% coverage of the annotated genomic feature by RNAseq alignments, including 16 samples with support for all annotated introns";
NC_042999.1	Gnomon	exon	49887752	49887888	.	-	.	gene_id "LOC115209653"; db_xref "GeneID:115209653"; gbkey "mRNA"; gene "LOC115209653"; ID ""; gene_name "LOC115209653"; transcript_id "XM_036500965.1"; product "uncharacterized LOC115209653, transcript variant X3"; exon_number "10"; model_evidence "Supporting evidence includes similarity to: 100% coverage of the annotated genomic feature by RNAseq alignments, including 16 samples with support for all annotated introns";
NC_042999.1	Gnomon	exon	49903208	49903327	.	-	.	gene_id "LOC115209653"; db_xref "GeneID:115209653"; gbkey "mRNA"; gene "LOC115209653"; ID ""; gene_name "LOC115209653"; transcript_id "XM_036500965.1"; product "uncharacterized LOC115209653, transcript variant X3"; exon_number "9"; model_evidence "Supporting evidence includes similarity to: 100% coverage of the annotated genomic feature by RNAseq alignments, including 16 samples with support for all annotated introns";
NC_042999.1	Gnomon	exon	49916157	49916288	.	-	.	gene_id "LOC115209653"; db_xref "GeneID:115209653"; gbkey "mRNA"; gene "LOC115209653"; ID ""; gene_name "LOC115209653"; transcript_id "XM_036500965.1"; product "uncharacterized LOC115209653, transcript variant X3"; exon_number "8"; model_evidence "Supporting evidence includes similarity to: 100% coverage of the annotated genomic feature by RNAseq alignments, including 16 samples with support for all annotated introns";
NC_042999.1	Gnomon	exon	49926397	49926504	.	-	.	gene_id "LOC115209653"; db_xref "GeneID:115209653"; gbkey "mRNA"; gene "LOC115209653"; ID ""; gene_name "LOC115209653"; transcript_id "XM_036500965.1"; product "uncharacterized LOC115209653, transcript variant X3"; exon_number "7"; model_evidence "Supporting evidence includes similarity to: 100% coverage of the annotated genomic feature by RNAseq alignments, including 16 samples with support for all annotated introns";
NC_042999.1	Gnomon	exon	49942723	49942836	.	-	.	gene_id "LOC115209653"; db_xref "GeneID:115209653"; gbkey "mRNA"; gene "LOC115209653"; ID ""; gene_name "LOC115209653"; transcript_id "XM_036500965.1"; product "uncharacterized LOC115209653, transcript variant X3"; exon_number "6"; model_evidence "Supporting evidence includes similarity to: 100% coverage of the annotated genomic feature by RNAseq alignments, including 16 samples with support for all annotated introns";
NC_042999.1	Gnomon	exon	49986711	49986762	.	-	.	gene_id "LOC115209653"; db_xref "GeneID:115209653"; gbkey "mRNA"; gene "LOC115209653"; ID ""; gene_name "LOC115209653"; transcript_id "XM_036500965.1"; product "uncharacterized LOC115209653, transcript variant X3"; exon_number "5"; model_evidence "Supporting evidence includes similarity to: 100% coverage of the annotated genomic feature by RNAseq alignments, including 16 samples with support for all annotated introns";
NC_042999.1	Gnomon	exon	49990102	49990204	.	-	.	gene_id "LOC115209653"; db_xref "GeneID:115209653"; gbkey "mRNA"; gene "LOC115209653"; ID ""; gene_name "LOC115209653"; transcript_id "XM_036500965.1"; product "uncharacterized LOC115209653, transcript variant X3"; exon_number "4"; model_evidence "Supporting evidence includes similarity to: 100% coverage of the annotated genomic feature by RNAseq alignments, including 16 samples with support for all annotated introns";
NC_042999.1	Gnomon	exon	50052464	50052624	.	-	.	gene_id "LOC115209653"; db_xref "GeneID:115209653"; gbkey "mRNA"; gene "LOC115209653"; ID ""; gene_name "LOC115209653"; transcript_id "XM_036500965.1"; product "uncharacterized LOC115209653, transcript variant X3"; exon_number "3"; model_evidence "Supporting evidence includes similarity to: 100% coverage of the annotated genomic feature by RNAseq alignments, including 16 samples with support for all annotated introns";
NC_042999.1	Gnomon	exon	50205376	50205492	.	-	.	gene_id "LOC115209653"; db_xref "GeneID:115209653"; gbkey "mRNA"; gene "LOC115209653"; ID ""; gene_name "LOC115209653"; transcript_id "XM_036500965.1"; product "uncharacterized LOC115209653, transcript variant X3"; exon_number "2"; model_evidence "Supporting evidence includes similarity to: 100% coverage of the annotated genomic feature by RNAseq alignments, including 16 samples with support for all annotated introns";
NC_042999.1	Gnomon	exon	50644112	50644606	.	-	.	gene_id "LOC115209653"; db_xref "GeneID:115209653"; gbkey "mRNA"; gene "LOC115209653"; ID ""; gene_name "LOC115209653"; transcript_id "XM_036500965.1"; product "uncharacterized LOC115209653, transcript variant X3"; exon_number "1"; model_evidence "Supporting evidence includes similarity to: 100% coverage of the annotated genomic feature by RNAseq alignments, including 16 samples with support for all annotated introns";
NC_042999.1	Gnomon	start_codon	50644195	50644197	.	-	0	gene_id "LOC115209653"; db_xref "GeneID:115209653"; gbkey "CDS"; gene "LOC115209653"; ID ""; gene_name "LOC115209653"; transcript_id "XM_036500965.1"; product "uncharacterized protein LOC115209653 isoform X3"; protein_id "XP_036356858.1"; exon_number "1";
NC_042999.1	Gnomon	stop_codon	49736521	49736523	.	-	0	gene_id "LOC115209653"; db_xref "GeneID:115209653"; gbkey "CDS"; gene "LOC115209653"; ID ""; gene_name "LOC115209653"; transcript_id "XM_036500965.1"; product "uncharacterized protein LOC115209653 isoform X3"; protein_id "XP_036356858.1"; exon_number "21";
NC_042999.1	Gnomon	gene	73875995	73931485	.	-	.	gene_id "LOC115209654"; db_xref "GeneID:115209654"; gbkey "Gene"; gene "LOC115209654"; gene_biotype "protein_coding"; ID ""; gene_name "LOC115209654";
NC_042999.1	PBRI	transcript	73897275	73931464	.	-	.	gene_id "LOC115209654"; ID ""; gene_name "LOC115209654"; transcript_id "G11881.1"; uniq_trans_id "G11881.1";
NC_042999.1	PBRI	exon	73897275	73901242	.	-	.	gene_id "LOC115209654"; ID ""; gene_name "LOC115209654"; transcript_id "G11881.1"; exon_number "4"; uniq_trans_id "G11881.1";
NC_042999.1	PBRI	exon	73907925	73907956	.	-	.	gene_id "LOC115209654"; ID ""; gene_name "LOC115209654"; transcript_id "G11881.1"; exon_number "3"; uniq_trans_id "G11881.1";
NC_042999.1	PBRI	exon	73914530	73914569	.	-	.	gene_id "LOC115209654"; ID ""; gene_name "LOC115209654"; transcript_id "G11881.1"; exon_number "2"; uniq_trans_id "G11881.1";
NC_042999.1	PBRI	exon	73931149	73931464	.	-	.	gene_id "LOC115209654"; ID ""; gene_name "LOC115209654"; transcript_id "G11881.1"; exon_number "1"; uniq_trans_id "G11881.1";
NC_042999.1	Gnomon	transcript	73875995	73931485	.	-	.	gene_id "LOC115209654"; ID "XM_029778120.2"; gene_name "LOC115209654"; transcript_id "XM_029778120.2";
NC_042999.1	Gnomon	CDS	73876097	73876283	.	-	1	gene_id "LOC115209654"; db_xref "GeneID:115209654"; gbkey "CDS"; gene "LOC115209654"; ID ""; gene_name "LOC115209654"; transcript_id "XM_029778120.2"; product "uncharacterized protein LOC115209654"; protein_id "XP_029633980.1"; exon_number "7";
NC_042999.1	Gnomon	CDS	73877565	73877660	.	-	1	gene_id "LOC115209654"; db_xref "GeneID:115209654"; gbkey "CDS"; gene "LOC115209654"; ID ""; gene_name "LOC115209654"; transcript_id "XM_029778120.2"; product "uncharacterized protein LOC115209654"; protein_id "XP_029633980.1"; exon_number "6";
NC_042999.1	Gnomon	CDS	73885946	73886078	.	-	2	gene_id "LOC115209654"; db_xref "GeneID:115209654"; gbkey "CDS"; gene "LOC115209654"; ID ""; gene_name "LOC115209654"; transcript_id "XM_029778120.2"; product "uncharacterized protein LOC115209654"; protein_id "XP_029633980.1"; exon_number "5";
NC_042999.1	Gnomon	CDS	73901185	73901242	.	-	0	gene_id "LOC115209654"; db_xref "GeneID:115209654"; gbkey "CDS"; gene "LOC115209654"; ID ""; gene_name "LOC115209654"; transcript_id "XM_029778120.2"; product "uncharacterized protein LOC115209654"; protein_id "XP_029633980.1"; exon_number "4";
NC_042999.1	Gnomon	CDS	73907925	73907956	.	-	2	gene_id "LOC115209654"; db_xref "GeneID:115209654"; gbkey "CDS"; gene "LOC115209654"; ID ""; gene_name "LOC115209654"; transcript_id "XM_029778120.2"; product "uncharacterized protein LOC115209654"; protein_id "XP_029633980.1"; exon_number "3";
NC_042999.1	Gnomon	CDS	73914530	73914569	.	-	0	gene_id "LOC115209654"; db_xref "GeneID:115209654"; gbkey "CDS"; gene "LOC115209654"; ID ""; gene_name "LOC115209654"; transcript_id "XM_029778120.2"; product "uncharacterized protein LOC115209654"; protein_id "XP_029633980.1"; exon_number "2";
NC_042999.1	Gnomon	CDS	73931149	73931412	.	-	0	gene_id "LOC115209654"; db_xref "GeneID:115209654"; gbkey "CDS"; gene "LOC115209654"; ID ""; gene_name "LOC115209654"; transcript_id "XM_029778120.2"; product "uncharacterized protein LOC115209654"; protein_id "XP_029633980.1"; exon_number "1";
NC_042999.1	Gnomon	exon	73875995	73876283	.	-	.	gene_id "LOC115209654"; db_xref "GeneID:115209654"; gbkey "mRNA"; gene "LOC115209654"; ID ""; gene_name "LOC115209654"; transcript_id "XM_029778120.2"; product "uncharacterized LOC115209654"; exon_number "7"; model_evidence "Supporting evidence includes similarity to: 100% coverage of the annotated genomic feature by RNAseq alignments, including 13 samples with support for all annotated introns";
NC_042999.1	Gnomon	exon	73877565	73877660	.	-	.	gene_id "LOC115209654"; db_xref "GeneID:115209654"; gbkey "mRNA"; gene "LOC115209654"; ID ""; gene_name "LOC115209654"; transcript_id "XM_029778120.2"; product "uncharacterized LOC115209654"; exon_number "6"; model_evidence "Supporting evidence includes similarity to: 100% coverage of the annotated genomic feature by RNAseq alignments, including 13 samples with support for all annotated introns";
NC_042999.1	Gnomon	exon	73885946	73886078	.	-	.	gene_id "LOC115209654"; db_xref "GeneID:115209654"; gbkey "mRNA"; gene "LOC115209654"; ID ""; gene_name "LOC115209654"; transcript_id "XM_029778120.2"; product "uncharacterized LOC115209654"; exon_number "5"; model_evidence "Supporting evidence includes similarity to: 100% coverage of the annotated genomic feature by RNAseq alignments, including 13 samples with support for all annotated introns";
NC_042999.1	Gnomon	exon	73901185	73901242	.	-	.	gene_id "LOC115209654"; db_xref "GeneID:115209654"; gbkey "mRNA"; gene "LOC115209654"; ID ""; gene_name "LOC115209654"; transcript_id "XM_029778120.2"; product "uncharacterized LOC115209654"; exon_number "4"; model_evidence "Supporting evidence includes similarity to: 100% coverage of the annotated genomic feature by RNAseq alignments, including 13 samples with support for all annotated introns";
NC_042999.1	Gnomon	exon	73907925	73907956	.	-	.	gene_id "LOC115209654"; db_xref "GeneID:115209654"; gbkey "mRNA"; gene "LOC115209654"; ID ""; gene_name "LOC115209654"; transcript_id "XM_029778120.2"; product "uncharacterized LOC115209654"; exon_number "3"; model_evidence "Supporting evidence includes similarity to: 100% coverage of the annotated genomic feature by RNAseq alignments, including 13 samples with support for all annotated introns";
NC_042999.1	Gnomon	exon	73914530	73914569	.	-	.	gene_id "LOC115209654"; db_xref "GeneID:115209654"; gbkey "mRNA"; gene "LOC115209654"; ID ""; gene_name "LOC115209654"; transcript_id "XM_029778120.2"; product "uncharacterized LOC115209654"; exon_number "2"; model_evidence "Supporting evidence includes similarity to: 100% coverage of the annotated genomic feature by RNAseq alignments, including 13 samples with support for all annotated introns";
NC_042999.1	Gnomon	exon	73931149	73931485	.	-	.	gene_id "LOC115209654"; db_xref "GeneID:115209654"; gbkey "mRNA"; gene "LOC115209654"; ID ""; gene_name "LOC115209654"; transcript_id "XM_029778120.2"; product "uncharacterized LOC115209654"; exon_number "1"; model_evidence "Supporting evidence includes similarity to: 100% coverage of the annotated genomic feature by RNAseq alignments, including 13 samples with support for all annotated introns";
NC_042999.1	Gnomon	start_codon	73931410	73931412	.	-	0	gene_id "LOC115209654"; db_xref "GeneID:115209654"; gbkey "CDS"; gene "LOC115209654"; ID ""; gene_name "LOC115209654"; transcript_id "XM_029778120.2"; product "uncharacterized protein LOC115209654"; protein_id "XP_029633980.1"; exon_number "1";
NC_042999.1	Gnomon	stop_codon	73876094	73876096	.	-	0	gene_id "LOC115209654"; db_xref "GeneID:115209654"; gbkey "CDS"; gene "LOC115209654"; ID ""; gene_name "LOC115209654"; transcript_id "XM_029778120.2"; product "uncharacterized protein LOC115209654"; protein_id "XP_029633980.1"; exon_number "7";
NC_042999.1	Gnomon	gene	62802074	63017017	.	-	.	gene_id "LOC115209656"; db_xref "GeneID:115209656"; gbkey "Gene"; gene "LOC115209656"; gene_biotype "protein_coding"; ID ""; gene_name "LOC115209656";
NC_042999.1	PBRI~FLAMseq~Covext	transcript	62802074	62866011	.	-	.	gene_id "LOC115209656"; ID ""; gene_name "LOC115209656"; transcript_id "Covext~FLAMseq_ext~G11623.2"; uniq_trans_id "G11623.2"; three_prime_ext "6";
NC_042999.1	Covext	exon	62803265	62805552	.	-	.	gene_id "LOC115209656"; ID ""; gene_name "LOC115209656"; transcript_id "Covext~FLAMseq_ext~G11623.2"; exon_number "26"; uniq_trans_id "G11623.2";
NC_042999.1	Covext	exon	62808070	62808158	.	-	.	gene_id "LOC115209656"; ID ""; gene_name "LOC115209656"; transcript_id "Covext~FLAMseq_ext~G11623.2"; exon_number "25"; uniq_trans_id "G11623.2";
NC_042999.1	Covext	exon	62809341	62809507	.	-	.	gene_id "LOC115209656"; ID ""; gene_name "LOC115209656"; transcript_id "Covext~FLAMseq_ext~G11623.2"; exon_number "24"; uniq_trans_id "G11623.2";
NC_042999.1	Covext	exon	62811847	62812097	.	-	.	gene_id "LOC115209656"; ID ""; gene_name "LOC115209656"; transcript_id "Covext~FLAMseq_ext~G11623.2"; exon_number "23"; uniq_trans_id "G11623.2";
NC_042999.1	Covext	exon	62812469	62812678	.	-	.	gene_id "LOC115209656"; ID ""; gene_name "LOC115209656"; transcript_id "Covext~FLAMseq_ext~G11623.2"; exon_number "22"; uniq_trans_id "G11623.2";
NC_042999.1	Covext	exon	62813096	62813263	.	-	.	gene_id "LOC115209656"; ID ""; gene_name "LOC115209656"; transcript_id "Covext~FLAMseq_ext~G11623.2"; exon_number "21"; uniq_trans_id "G11623.2";
NC_042999.1	Covext	exon	62815265	62815338	.	-	.	gene_id "LOC115209656"; ID ""; gene_name "LOC115209656"; transcript_id "Covext~FLAMseq_ext~G11623.2"; exon_number "20"; uniq_trans_id "G11623.2";
NC_042999.1	Covext	exon	62815521	62815708	.	-	.	gene_id "LOC115209656"; ID ""; gene_name "LOC115209656"; transcript_id "Covext~FLAMseq_ext~G11623.2"; exon_number "19"; uniq_trans_id "G11623.2";
NC_042999.1	Covext	exon	62824133	62824266	.	-	.	gene_id "LOC115209656"; ID ""; gene_name "LOC115209656"; transcript_id "Covext~FLAMseq_ext~G11623.2"; exon_number "18"; uniq_trans_id "G11623.2";
NC_042999.1	Covext	exon	62827115	62827255	.	-	.	gene_id "LOC115209656"; ID ""; gene_name "LOC115209656"; transcript_id "Covext~FLAMseq_ext~G11623.2"; exon_number "17"; uniq_trans_id "G11623.2";
NC_042999.1	Covext	exon	62828416	62828577	.	-	.	gene_id "LOC115209656"; ID ""; gene_name "LOC115209656"; transcript_id "Covext~FLAMseq_ext~G11623.2"; exon_number "16"; uniq_trans_id "G11623.2";
NC_042999.1	Covext	exon	62830168	62830284	.	-	.	gene_id "LOC115209656"; ID ""; gene_name "LOC115209656"; transcript_id "Covext~FLAMseq_ext~G11623.2"; exon_number "15"; uniq_trans_id "G11623.2";
NC_042999.1	Covext	exon	62836802	62836927	.	-	.	gene_id "LOC115209656"; ID ""; gene_name "LOC115209656"; transcript_id "Covext~FLAMseq_ext~G11623.2"; exon_number "14"; uniq_trans_id "G11623.2";
NC_042999.1	Covext	exon	62845302	62845385	.	-	.	gene_id "LOC115209656"; ID ""; gene_name "LOC115209656"; transcript_id "Covext~FLAMseq_ext~G11623.2"; exon_number "13"; uniq_trans_id "G11623.2";
NC_042999.1	Covext	exon	62851437	62851603	.	-	.	gene_id "LOC115209656"; ID ""; gene_name "LOC115209656"; transcript_id "Covext~FLAMseq_ext~G11623.2"; exon_number "12"; uniq_trans_id "G11623.2";
NC_042999.1	Covext	exon	62853915	62853984	.	-	.	gene_id "LOC115209656"; ID ""; gene_name "LOC115209656"; transcript_id "Covext~FLAMseq_ext~G11623.2"; exon_number "11"; uniq_trans_id "G11623.2";
NC_042999.1	Covext	exon	62855398	62855619	.	-	.	gene_id "LOC115209656"; ID ""; gene_name "LOC115209656"; transcript_id "Covext~FLAMseq_ext~G11623.2"; exon_number "10"; uniq_trans_id "G11623.2";
NC_042999.1	Covext	exon	62857445	62857541	.	-	.	gene_id "LOC115209656"; ID ""; gene_name "LOC115209656"; transcript_id "Covext~FLAMseq_ext~G11623.2"; exon_number "9"; uniq_trans_id "G11623.2";
NC_042999.1	Covext	exon	62857785	62857941	.	-	.	gene_id "LOC115209656"; ID ""; gene_name "LOC115209656"; transcript_id "Covext~FLAMseq_ext~G11623.2"; exon_number "8"; uniq_trans_id "G11623.2";
NC_042999.1	Covext	exon	62858633	62858705	.	-	.	gene_id "LOC115209656"; ID ""; gene_name "LOC115209656"; transcript_id "Covext~FLAMseq_ext~G11623.2"; exon_number "7"; uniq_trans_id "G11623.2";
NC_042999.1	Covext	exon	62859929	62860052	.	-	.	gene_id "LOC115209656"; ID ""; gene_name "LOC115209656"; transcript_id "Covext~FLAMseq_ext~G11623.2"; exon_number "6"; uniq_trans_id "G11623.2";
NC_042999.1	Covext	exon	62860271	62860452	.	-	.	gene_id "LOC115209656"; ID ""; gene_name "LOC115209656"; transcript_id "Covext~FLAMseq_ext~G11623.2"; exon_number "5"; uniq_trans_id "G11623.2";
NC_042999.1	Covext	exon	62861327	62861471	.	-	.	gene_id "LOC115209656"; ID ""; gene_name "LOC115209656"; transcript_id "Covext~FLAMseq_ext~G11623.2"; exon_number "4"; uniq_trans_id "G11623.2";
NC_042999.1	Covext	exon	62862606	62862686	.	-	.	gene_id "LOC115209656"; ID ""; gene_name "LOC115209656"; transcript_id "Covext~FLAMseq_ext~G11623.2"; exon_number "3"; uniq_trans_id "G11623.2";
NC_042999.1	Covext	exon	62865039	62865095	.	-	.	gene_id "LOC115209656"; ID ""; gene_name "LOC115209656"; transcript_id "Covext~FLAMseq_ext~G11623.2"; exon_number "2"; uniq_trans_id "G11623.2";
NC_042999.1	Covext	exon	62865911	62866011	.	-	.	gene_id "LOC115209656"; ID ""; gene_name "LOC115209656"; transcript_id "Covext~FLAMseq_ext~G11623.2"; exon_number "1"; uniq_trans_id "G11623.2";
NC_042999.1	Covext	exon	62803259	62805552	.	-	.	gene_id "LOC115209656"; ID ""; gene_name "LOC115209656"; transcript_id "Covext~FLAMseq_ext~G11623.2"; exon_number "26"; uniq_trans_id "G11623.2"; three_prime_ext "6";
NC_042999.1	Covext	exon	62802074	62805552	.	-	.	gene_id "LOC115209656"; ID ""; gene_name "LOC115209656"; transcript_id "Covext~FLAMseq_ext~G11623.2"; exon_number "26"; uniq_trans_id "G11623.2"; three_prime_ext "1185";
NC_042999.1	PBRI~FLAMseq	transcript	62803259	62866011	.	-	.	gene_id "LOC115209656"; ID ""; gene_name "LOC115209656"; transcript_id "FLAMseq_ext~G11623.2"; uniq_trans_id "G11623.2"; three_prime_ext "6";
NC_042999.1	PBRI~FLAMseq	exon	62803265	62805552	.	-	.	gene_id "LOC115209656"; ID ""; gene_name "LOC115209656"; transcript_id "FLAMseq_ext~G11623.2"; exon_number "26"; uniq_trans_id "G11623.2";
NC_042999.1	PBRI~FLAMseq	exon	62808070	62808158	.	-	.	gene_id "LOC115209656"; ID ""; gene_name "LOC115209656"; transcript_id "FLAMseq_ext~G11623.2"; exon_number "25"; uniq_trans_id "G11623.2";
NC_042999.1	PBRI~FLAMseq	exon	62809341	62809507	.	-	.	gene_id "LOC115209656"; ID ""; gene_name "LOC115209656"; transcript_id "FLAMseq_ext~G11623.2"; exon_number "24"; uniq_trans_id "G11623.2";
NC_042999.1	PBRI~FLAMseq	exon	62811847	62812097	.	-	.	gene_id "LOC115209656"; ID ""; gene_name "LOC115209656"; transcript_id "FLAMseq_ext~G11623.2"; exon_number "23"; uniq_trans_id "G11623.2";
NC_042999.1	PBRI~FLAMseq	exon	62812469	62812678	.	-	.	gene_id "LOC115209656"; ID ""; gene_name "LOC115209656"; transcript_id "FLAMseq_ext~G11623.2"; exon_number "22"; uniq_trans_id "G11623.2";
NC_042999.1	PBRI~FLAMseq	exon	62813096	62813263	.	-	.	gene_id "LOC115209656"; ID ""; gene_name "LOC115209656"; transcript_id "FLAMseq_ext~G11623.2"; exon_number "21"; uniq_trans_id "G11623.2";
NC_042999.1	PBRI~FLAMseq	exon	62815265	62815338	.	-	.	gene_id "LOC115209656"; ID ""; gene_name "LOC115209656"; transcript_id "FLAMseq_ext~G11623.2"; exon_number "20"; uniq_trans_id "G11623.2";
NC_042999.1	PBRI~FLAMseq	exon	62815521	62815708	.	-	.	gene_id "LOC115209656"; ID ""; gene_name "LOC115209656"; transcript_id "FLAMseq_ext~G11623.2"; exon_number "19"; uniq_trans_id "G11623.2";
NC_042999.1	PBRI~FLAMseq	exon	62824133	62824266	.	-	.	gene_id "LOC115209656"; ID ""; gene_name "LOC115209656"; transcript_id "FLAMseq_ext~G11623.2"; exon_number "18"; uniq_trans_id "G11623.2";
NC_042999.1	PBRI~FLAMseq	exon	62827115	62827255	.	-	.	gene_id "LOC115209656"; ID ""; gene_name "LOC115209656"; transcript_id "FLAMseq_ext~G11623.2"; exon_number "17"; uniq_trans_id "G11623.2";
NC_042999.1	PBRI~FLAMseq	exon	62828416	62828577	.	-	.	gene_id "LOC115209656"; ID ""; gene_name "LOC115209656"; transcript_id "FLAMseq_ext~G11623.2"; exon_number "16"; uniq_trans_id "G11623.2";
NC_042999.1	PBRI~FLAMseq	exon	62830168	62830284	.	-	.	gene_id "LOC115209656"; ID ""; gene_name "LOC115209656"; transcript_id "FLAMseq_ext~G11623.2"; exon_number "15"; uniq_trans_id "G11623.2";
NC_042999.1	PBRI~FLAMseq	exon	62836802	62836927	.	-	.	gene_id "LOC115209656"; ID ""; gene_name "LOC115209656"; transcript_id "FLAMseq_ext~G11623.2"; exon_number "14"; uniq_trans_id "G11623.2";
NC_042999.1	PBRI~FLAMseq	exon	62845302	62845385	.	-	.	gene_id "LOC115209656"; ID ""; gene_name "LOC115209656"; transcript_id "FLAMseq_ext~G11623.2"; exon_number "13"; uniq_trans_id "G11623.2";
NC_042999.1	PBRI~FLAMseq	exon	62851437	62851603	.	-	.	gene_id "LOC115209656"; ID ""; gene_name "LOC115209656"; transcript_id "FLAMseq_ext~G11623.2"; exon_number "12"; uniq_trans_id "G11623.2";
NC_042999.1	PBRI~FLAMseq	exon	62853915	62853984	.	-	.	gene_id "LOC115209656"; ID ""; gene_name "LOC115209656"; transcript_id "FLAMseq_ext~G11623.2"; exon_number "11"; uniq_trans_id "G11623.2";
NC_042999.1	PBRI~FLAMseq	exon	62855398	62855619	.	-	.	gene_id "LOC115209656"; ID ""; gene_name "LOC115209656"; transcript_id "FLAMseq_ext~G11623.2"; exon_number "10"; uniq_trans_id "G11623.2";
NC_042999.1	PBRI~FLAMseq	exon	62857445	62857541	.	-	.	gene_id "LOC115209656"; ID ""; gene_name "LOC115209656"; transcript_id "FLAMseq_ext~G11623.2"; exon_number "9"; uniq_trans_id "G11623.2";
NC_042999.1	PBRI~FLAMseq	exon	62857785	62857941	.	-	.	gene_id "LOC115209656"; ID ""; gene_name "LOC115209656"; transcript_id "FLAMseq_ext~G11623.2"; exon_number "8"; uniq_trans_id "G11623.2";
NC_042999.1	PBRI~FLAMseq	exon	62858633	62858705	.	-	.	gene_id "LOC115209656"; ID ""; gene_name "LOC115209656"; transcript_id "FLAMseq_ext~G11623.2"; exon_number "7"; uniq_trans_id "G11623.2";
NC_042999.1	PBRI~FLAMseq	exon	62859929	62860052	.	-	.	gene_id "LOC115209656"; ID ""; gene_name "LOC115209656"; transcript_id "FLAMseq_ext~G11623.2"; exon_number "6"; uniq_trans_id "G11623.2";
NC_042999.1	PBRI~FLAMseq	exon	62860271	62860452	.	-	.	gene_id "LOC115209656"; ID ""; gene_name "LOC115209656"; transcript_id "FLAMseq_ext~G11623.2"; exon_number "5"; uniq_trans_id "G11623.2";
NC_042999.1	PBRI~FLAMseq	exon	62861327	62861471	.	-	.	gene_id "LOC115209656"; ID ""; gene_name "LOC115209656"; transcript_id "FLAMseq_ext~G11623.2"; exon_number "4"; uniq_trans_id "G11623.2";
NC_042999.1	PBRI~FLAMseq	exon	62862606	62862686	.	-	.	gene_id "LOC115209656"; ID ""; gene_name "LOC115209656"; transcript_id "FLAMseq_ext~G11623.2"; exon_number "3"; uniq_trans_id "G11623.2";
NC_042999.1	PBRI~FLAMseq	exon	62865039	62865095	.	-	.	gene_id "LOC115209656"; ID ""; gene_name "LOC115209656"; transcript_id "FLAMseq_ext~G11623.2"; exon_number "2"; uniq_trans_id "G11623.2";
NC_042999.1	PBRI~FLAMseq	exon	62865911	62866011	.	-	.	gene_id "LOC115209656"; ID ""; gene_name "LOC115209656"; transcript_id "FLAMseq_ext~G11623.2"; exon_number "1"; uniq_trans_id "G11623.2";
NC_042999.1	PBRI~FLAMseq	exon	62803259	62805552	.	-	.	gene_id "LOC115209656"; ID ""; gene_name "LOC115209656"; transcript_id "FLAMseq_ext~G11623.2"; exon_number "26"; uniq_trans_id "G11623.2"; three_prime_ext "6";
NC_042999.1	PBRI	transcript	62804214	62916052	.	-	.	gene_id "LOC115209656"; ID ""; gene_name "LOC115209656"; transcript_id "G11623.13"; uniq_trans_id "G11623.13";
NC_042999.1	PBRI	exon	62804214	62805552	.	-	.	gene_id "LOC115209656"; ID ""; gene_name "LOC115209656"; transcript_id "G11623.13"; exon_number "50"; uniq_trans_id "G11623.13";
NC_042999.1	PBRI	exon	62808070	62808158	.	-	.	gene_id "LOC115209656"; ID ""; gene_name "LOC115209656"; transcript_id "G11623.13"; exon_number "49"; uniq_trans_id "G11623.13";
NC_042999.1	PBRI	exon	62809341	62809507	.	-	.	gene_id "LOC115209656"; ID ""; gene_name "LOC115209656"; transcript_id "G11623.13"; exon_number "48"; uniq_trans_id "G11623.13";
NC_042999.1	PBRI	exon	62811847	62812097	.	-	.	gene_id "LOC115209656"; ID ""; gene_name "LOC115209656"; transcript_id "G11623.13"; exon_number "47"; uniq_trans_id "G11623.13";
NC_042999.1	PBRI	exon	62812469	62812678	.	-	.	gene_id "LOC115209656"; ID ""; gene_name "LOC115209656"; transcript_id "G11623.13"; exon_number "46"; uniq_trans_id "G11623.13";
NC_042999.1	PBRI	exon	62813096	62813263	.	-	.	gene_id "LOC115209656"; ID ""; gene_name "LOC115209656"; transcript_id "G11623.13"; exon_number "45"; uniq_trans_id "G11623.13";
NC_042999.1	PBRI	exon	62815265	62815338	.	-	.	gene_id "LOC115209656"; ID ""; gene_name "LOC115209656"; transcript_id "G11623.13"; exon_number "44"; uniq_trans_id "G11623.13";
NC_042999.1	PBRI	exon	62815521	62815708	.	-	.	gene_id "LOC115209656"; ID ""; gene_name "LOC115209656"; transcript_id "G11623.13"; exon_number "43"; uniq_trans_id "G11623.13";
NC_042999.1	PBRI	exon	62824133	62824266	.	-	.	gene_id "LOC115209656"; ID ""; gene_name "LOC115209656"; transcript_id "G11623.13"; exon_number "42"; uniq_trans_id "G11623.13";
NC_042999.1	PBRI	exon	62827115	62827255	.	-	.	gene_id "LOC115209656"; ID ""; gene_name "LOC115209656"; transcript_id "G11623.13"; exon_number "41"; uniq_trans_id "G11623.13";
NC_042999.1	PBRI	exon	62828416	62828577	.	-	.	gene_id "LOC115209656"; ID ""; gene_name "LOC115209656"; transcript_id "G11623.13"; exon_number "40"; uniq_trans_id "G11623.13";
NC_042999.1	PBRI	exon	62830168	62830284	.	-	.	gene_id "LOC115209656"; ID ""; gene_name "LOC115209656"; transcript_id "G11623.13"; exon_number "39"; uniq_trans_id "G11623.13";
NC_042999.1	PBRI	exon	62851437	62851603	.	-	.	gene_id "LOC115209656"; ID ""; gene_name "LOC115209656"; transcript_id "G11623.13"; exon_number "38"; uniq_trans_id "G11623.13";
NC_042999.1	PBRI	exon	62853915	62853984	.	-	.	gene_id "LOC115209656"; ID ""; gene_name "LOC115209656"; transcript_id "G11623.13"; exon_number "37"; uniq_trans_id "G11623.13";
NC_042999.1	PBRI	exon	62855398	62855619	.	-	.	gene_id "LOC115209656"; ID ""; gene_name "LOC115209656"; transcript_id "G11623.13"; exon_number "36"; uniq_trans_id "G11623.13";
NC_042999.1	PBRI	exon	62857445	62857541	.	-	.	gene_id "LOC115209656"; ID ""; gene_name "LOC115209656"; transcript_id "G11623.13"; exon_number "35"; uniq_trans_id "G11623.13";
NC_042999.1	PBRI	exon	62857785	62857941	.	-	.	gene_id "LOC115209656"; ID ""; gene_name "LOC115209656"; transcript_id "G11623.13"; exon_number "34"; uniq_trans_id "G11623.13";
NC_042999.1	PBRI	exon	62858633	62858705	.	-	.	gene_id "LOC115209656"; ID ""; gene_name "LOC115209656"; transcript_id "G11623.13"; exon_number "33"; uniq_trans_id "G11623.13";
NC_042999.1	PBRI	exon	62859929	62860052	.	-	.	gene_id "LOC115209656"; ID ""; gene_name "LOC115209656"; transcript_id "G11623.13"; exon_number "32"; uniq_trans_id "G11623.13";
NC_042999.1	PBRI	exon	62860271	62860452	.	-	.	gene_id "LOC115209656"; ID ""; gene_name "LOC115209656"; transcript_id "G11623.13"; exon_number "31"; uniq_trans_id "G11623.13";
NC_042999.1	PBRI	exon	62861327	62861471	.	-	.	gene_id "LOC115209656"; ID ""; gene_name "LOC115209656"; transcript_id "G11623.13"; exon_number "30"; uniq_trans_id "G11623.13";
NC_042999.1	PBRI	exon	62862606	62862686	.	-	.	gene_id "LOC115209656"; ID ""; gene_name "LOC115209656"; transcript_id "G11623.13"; exon_number "29"; uniq_trans_id "G11623.13";
NC_042999.1	PBRI	exon	62865039	62865095	.	-	.	gene_id "LOC115209656"; ID ""; gene_name "LOC115209656"; transcript_id "G11623.13"; exon_number "28"; uniq_trans_id "G11623.13";
NC_042999.1	PBRI	exon	62865911	62866077	.	-	.	gene_id "LOC115209656"; ID ""; gene_name "LOC115209656"; transcript_id "G11623.13"; exon_number "27"; uniq_trans_id "G11623.13";
NC_042999.1	PBRI	exon	62868984	62869163	.	-	.	gene_id "LOC115209656"; ID ""; gene_name "LOC115209656"; transcript_id "G11623.13"; exon_number "26"; uniq_trans_id "G11623.13";
NC_042999.1	PBRI	exon	62869280	62869490	.	-	.	gene_id "LOC115209656"; ID ""; gene_name "LOC115209656"; transcript_id "G11623.13"; exon_number "25"; uniq_trans_id "G11623.13";
NC_042999.1	PBRI	exon	62874335	62874551	.	-	.	gene_id "LOC115209656"; ID ""; gene_name "LOC115209656"; transcript_id "G11623.13"; exon_number "24"; uniq_trans_id "G11623.13";
NC_042999.1	PBRI	exon	62874991	62875141	.	-	.	gene_id "LOC115209656"; ID ""; gene_name "LOC115209656"; transcript_id "G11623.13"; exon_number "23"; uniq_trans_id "G11623.13";
NC_042999.1	PBRI	exon	62879537	62879671	.	-	.	gene_id "LOC115209656"; ID ""; gene_name "LOC115209656"; transcript_id "G11623.13"; exon_number "22"; uniq_trans_id "G11623.13";
NC_042999.1	PBRI	exon	62880198	62880336	.	-	.	gene_id "LOC115209656"; ID ""; gene_name "LOC115209656"; transcript_id "G11623.13"; exon_number "21"; uniq_trans_id "G11623.13";
NC_042999.1	PBRI	exon	62882130	62882279	.	-	.	gene_id "LOC115209656"; ID ""; gene_name "LOC115209656"; transcript_id "G11623.13"; exon_number "20"; uniq_trans_id "G11623.13";
NC_042999.1	PBRI	exon	62885908	62886013	.	-	.	gene_id "LOC115209656"; ID ""; gene_name "LOC115209656"; transcript_id "G11623.13"; exon_number "19"; uniq_trans_id "G11623.13";
NC_042999.1	PBRI	exon	62887827	62887888	.	-	.	gene_id "LOC115209656"; ID ""; gene_name "LOC115209656"; transcript_id "G11623.13"; exon_number "18"; uniq_trans_id "G11623.13";
NC_042999.1	PBRI	exon	62889671	62889788	.	-	.	gene_id "LOC115209656"; ID ""; gene_name "LOC115209656"; transcript_id "G11623.13"; exon_number "17"; uniq_trans_id "G11623.13";
NC_042999.1	PBRI	exon	62889920	62890001	.	-	.	gene_id "LOC115209656"; ID ""; gene_name "LOC115209656"; transcript_id "G11623.13"; exon_number "16"; uniq_trans_id "G11623.13";
NC_042999.1	PBRI	exon	62891357	62891538	.	-	.	gene_id "LOC115209656"; ID ""; gene_name "LOC115209656"; transcript_id "G11623.13"; exon_number "15"; uniq_trans_id "G11623.13";
NC_042999.1	PBRI	exon	62891627	62891756	.	-	.	gene_id "LOC115209656"; ID ""; gene_name "LOC115209656"; transcript_id "G11623.13"; exon_number "14"; uniq_trans_id "G11623.13";
NC_042999.1	PBRI	exon	62892792	62893028	.	-	.	gene_id "LOC115209656"; ID ""; gene_name "LOC115209656"; transcript_id "G11623.13"; exon_number "13"; uniq_trans_id "G11623.13";
NC_042999.1	PBRI	exon	62895638	62895736	.	-	.	gene_id "LOC115209656"; ID ""; gene_name "LOC115209656"; transcript_id "G11623.13"; exon_number "12"; uniq_trans_id "G11623.13";
NC_042999.1	PBRI	exon	62896801	62896943	.	-	.	gene_id "LOC115209656"; ID ""; gene_name "LOC115209656"; transcript_id "G11623.13"; exon_number "11"; uniq_trans_id "G11623.13";
NC_042999.1	PBRI	exon	62898482	62898703	.	-	.	gene_id "LOC115209656"; ID ""; gene_name "LOC115209656"; transcript_id "G11623.13"; exon_number "10"; uniq_trans_id "G11623.13";
NC_042999.1	PBRI	exon	62898853	62899072	.	-	.	gene_id "LOC115209656"; ID ""; gene_name "LOC115209656"; transcript_id "G11623.13"; exon_number "9"; uniq_trans_id "G11623.13";
NC_042999.1	PBRI	exon	62902525	62902764	.	-	.	gene_id "LOC115209656"; ID ""; gene_name "LOC115209656"; transcript_id "G11623.13"; exon_number "8"; uniq_trans_id "G11623.13";
NC_042999.1	PBRI	exon	62903988	62904785	.	-	.	gene_id "LOC115209656"; ID ""; gene_name "LOC115209656"; transcript_id "G11623.13"; exon_number "7"; uniq_trans_id "G11623.13";
NC_042999.1	PBRI	exon	62905897	62906077	.	-	.	gene_id "LOC115209656"; ID ""; gene_name "LOC115209656"; transcript_id "G11623.13"; exon_number "6"; uniq_trans_id "G11623.13";
NC_042999.1	PBRI	exon	62907490	62907757	.	-	.	gene_id "LOC115209656"; ID ""; gene_name "LOC115209656"; transcript_id "G11623.13"; exon_number "5"; uniq_trans_id "G11623.13";
NC_042999.1	PBRI	exon	62908971	62909139	.	-	.	gene_id "LOC115209656"; ID ""; gene_name "LOC115209656"; transcript_id "G11623.13"; exon_number "4"; uniq_trans_id "G11623.13";
NC_042999.1	PBRI	exon	62910694	62910832	.	-	.	gene_id "LOC115209656"; ID ""; gene_name "LOC115209656"; transcript_id "G11623.13"; exon_number "3"; uniq_trans_id "G11623.13";
NC_042999.1	PBRI	exon	62913540	62914080	.	-	.	gene_id "LOC115209656"; ID ""; gene_name "LOC115209656"; transcript_id "G11623.13"; exon_number "2"; uniq_trans_id "G11623.13";
NC_042999.1	PBRI	exon	62915067	62916052	.	-	.	gene_id "LOC115209656"; ID ""; gene_name "LOC115209656"; transcript_id "G11623.13"; exon_number "1"; uniq_trans_id "G11623.13";
NC_042999.1	PBRI	transcript	62804214	62817290	.	-	.	gene_id "LOC115209656"; ID ""; gene_name "LOC115209656"; transcript_id "G11623.14"; uniq_trans_id "G11623.14";
NC_042999.1	PBRI	exon	62804214	62805552	.	-	.	gene_id "LOC115209656"; ID ""; gene_name "LOC115209656"; transcript_id "G11623.14"; exon_number "8"; uniq_trans_id "G11623.14";
NC_042999.1	PBRI	exon	62808070	62808158	.	-	.	gene_id "LOC115209656"; ID ""; gene_name "LOC115209656"; transcript_id "G11623.14"; exon_number "7"; uniq_trans_id "G11623.14";
NC_042999.1	PBRI	exon	62809341	62809507	.	-	.	gene_id "LOC115209656"; ID ""; gene_name "LOC115209656"; transcript_id "G11623.14"; exon_number "6"; uniq_trans_id "G11623.14";
NC_042999.1	PBRI	exon	62811847	62812097	.	-	.	gene_id "LOC115209656"; ID ""; gene_name "LOC115209656"; transcript_id "G11623.14"; exon_number "5"; uniq_trans_id "G11623.14";
NC_042999.1	PBRI	exon	62812469	62812678	.	-	.	gene_id "LOC115209656"; ID ""; gene_name "LOC115209656"; transcript_id "G11623.14"; exon_number "4"; uniq_trans_id "G11623.14";
NC_042999.1	PBRI	exon	62813096	62813263	.	-	.	gene_id "LOC115209656"; ID ""; gene_name "LOC115209656"; transcript_id "G11623.14"; exon_number "3"; uniq_trans_id "G11623.14";
NC_042999.1	PBRI	exon	62815265	62815338	.	-	.	gene_id "LOC115209656"; ID ""; gene_name "LOC115209656"; transcript_id "G11623.14"; exon_number "2"; uniq_trans_id "G11623.14";
NC_042999.1	PBRI	exon	62815521	62817290	.	-	.	gene_id "LOC115209656"; ID ""; gene_name "LOC115209656"; transcript_id "G11623.14"; exon_number "1"; uniq_trans_id "G11623.14";
NC_042999.1	PBRI	transcript	62803265	62866011	.	-	.	gene_id "LOC115209656"; ID ""; gene_name "LOC115209656"; transcript_id "G11623.2"; uniq_trans_id "G11623.2";
NC_042999.1	PBRI	exon	62803265	62805552	.	-	.	gene_id "LOC115209656"; ID ""; gene_name "LOC115209656"; transcript_id "G11623.2"; exon_number "26"; uniq_trans_id "G11623.2";
NC_042999.1	PBRI	exon	62808070	62808158	.	-	.	gene_id "LOC115209656"; ID ""; gene_name "LOC115209656"; transcript_id "G11623.2"; exon_number "25"; uniq_trans_id "G11623.2";
NC_042999.1	PBRI	exon	62809341	62809507	.	-	.	gene_id "LOC115209656"; ID ""; gene_name "LOC115209656"; transcript_id "G11623.2"; exon_number "24"; uniq_trans_id "G11623.2";
NC_042999.1	PBRI	exon	62811847	62812097	.	-	.	gene_id "LOC115209656"; ID ""; gene_name "LOC115209656"; transcript_id "G11623.2"; exon_number "23"; uniq_trans_id "G11623.2";
NC_042999.1	PBRI	exon	62812469	62812678	.	-	.	gene_id "LOC115209656"; ID ""; gene_name "LOC115209656"; transcript_id "G11623.2"; exon_number "22"; uniq_trans_id "G11623.2";
NC_042999.1	PBRI	exon	62813096	62813263	.	-	.	gene_id "LOC115209656"; ID ""; gene_name "LOC115209656"; transcript_id "G11623.2"; exon_number "21"; uniq_trans_id "G11623.2";
NC_042999.1	PBRI	exon	62815265	62815338	.	-	.	gene_id "LOC115209656"; ID ""; gene_name "LOC115209656"; transcript_id "G11623.2"; exon_number "20"; uniq_trans_id "G11623.2";
NC_042999.1	PBRI	exon	62815521	62815708	.	-	.	gene_id "LOC115209656"; ID ""; gene_name "LOC115209656"; transcript_id "G11623.2"; exon_number "19"; uniq_trans_id "G11623.2";
NC_042999.1	PBRI	exon	62824133	62824266	.	-	.	gene_id "LOC115209656"; ID ""; gene_name "LOC115209656"; transcript_id "G11623.2"; exon_number "18"; uniq_trans_id "G11623.2";
NC_042999.1	PBRI	exon	62827115	62827255	.	-	.	gene_id "LOC115209656"; ID ""; gene_name "LOC115209656"; transcript_id "G11623.2"; exon_number "17"; uniq_trans_id "G11623.2";
NC_042999.1	PBRI	exon	62828416	62828577	.	-	.	gene_id "LOC115209656"; ID ""; gene_name "LOC115209656"; transcript_id "G11623.2"; exon_number "16"; uniq_trans_id "G11623.2";
NC_042999.1	PBRI	exon	62830168	62830284	.	-	.	gene_id "LOC115209656"; ID ""; gene_name "LOC115209656"; transcript_id "G11623.2"; exon_number "15"; uniq_trans_id "G11623.2";
NC_042999.1	PBRI	exon	62836802	62836927	.	-	.	gene_id "LOC115209656"; ID ""; gene_name "LOC115209656"; transcript_id "G11623.2"; exon_number "14"; uniq_trans_id "G11623.2";
NC_042999.1	PBRI	exon	62845302	62845385	.	-	.	gene_id "LOC115209656"; ID ""; gene_name "LOC115209656"; transcript_id "G11623.2"; exon_number "13"; uniq_trans_id "G11623.2";
NC_042999.1	PBRI	exon	62851437	62851603	.	-	.	gene_id "LOC115209656"; ID ""; gene_name "LOC115209656"; transcript_id "G11623.2"; exon_number "12"; uniq_trans_id "G11623.2";
NC_042999.1	PBRI	exon	62853915	62853984	.	-	.	gene_id "LOC115209656"; ID ""; gene_name "LOC115209656"; transcript_id "G11623.2"; exon_number "11"; uniq_trans_id "G11623.2";
NC_042999.1	PBRI	exon	62855398	62855619	.	-	.	gene_id "LOC115209656"; ID ""; gene_name "LOC115209656"; transcript_id "G11623.2"; exon_number "10"; uniq_trans_id "G11623.2";
NC_042999.1	PBRI	exon	62857445	62857541	.	-	.	gene_id "LOC115209656"; ID ""; gene_name "LOC115209656"; transcript_id "G11623.2"; exon_number "9"; uniq_trans_id "G11623.2";
NC_042999.1	PBRI	exon	62857785	62857941	.	-	.	gene_id "LOC115209656"; ID ""; gene_name "LOC115209656"; transcript_id "G11623.2"; exon_number "8"; uniq_trans_id "G11623.2";
NC_042999.1	PBRI	exon	62858633	62858705	.	-	.	gene_id "LOC115209656"; ID ""; gene_name "LOC115209656"; transcript_id "G11623.2"; exon_number "7"; uniq_trans_id "G11623.2";
NC_042999.1	PBRI	exon	62859929	62860052	.	-	.	gene_id "LOC115209656"; ID ""; gene_name "LOC115209656"; transcript_id "G11623.2"; exon_number "6"; uniq_trans_id "G11623.2";
NC_042999.1	PBRI	exon	62860271	62860452	.	-	.	gene_id "LOC115209656"; ID ""; gene_name "LOC115209656"; transcript_id "G11623.2"; exon_number "5"; uniq_trans_id "G11623.2";
NC_042999.1	PBRI	exon	62861327	62861471	.	-	.	gene_id "LOC115209656"; ID ""; gene_name "LOC115209656"; transcript_id "G11623.2"; exon_number "4"; uniq_trans_id "G11623.2";
NC_042999.1	PBRI	exon	62862606	62862686	.	-	.	gene_id "LOC115209656"; ID ""; gene_name "LOC115209656"; transcript_id "G11623.2"; exon_number "3"; uniq_trans_id "G11623.2";
NC_042999.1	PBRI	exon	62865039	62865095	.	-	.	gene_id "LOC115209656"; ID ""; gene_name "LOC115209656"; transcript_id "G11623.2"; exon_number "2"; uniq_trans_id "G11623.2";
NC_042999.1	PBRI	exon	62865911	62866011	.	-	.	gene_id "LOC115209656"; ID ""; gene_name "LOC115209656"; transcript_id "G11623.2"; exon_number "1"; uniq_trans_id "G11623.2";
NC_042999.1	PBRI	transcript	62822358	62860048	.	-	.	gene_id "LOC115209656"; ID ""; gene_name "LOC115209656"; transcript_id "G11623.21"; uniq_trans_id "G11623.21";
NC_042999.1	PBRI	exon	62822358	62824266	.	-	.	gene_id "LOC115209656"; ID ""; gene_name "LOC115209656"; transcript_id "G11623.21"; exon_number "11"; uniq_trans_id "G11623.21";
NC_042999.1	PBRI	exon	62827115	62827255	.	-	.	gene_id "LOC115209656"; ID ""; gene_name "LOC115209656"; transcript_id "G11623.21"; exon_number "10"; uniq_trans_id "G11623.21";
NC_042999.1	PBRI	exon	62828416	62828577	.	-	.	gene_id "LOC115209656"; ID ""; gene_name "LOC115209656"; transcript_id "G11623.21"; exon_number "9"; uniq_trans_id "G11623.21";
NC_042999.1	PBRI	exon	62830168	62830284	.	-	.	gene_id "LOC115209656"; ID ""; gene_name "LOC115209656"; transcript_id "G11623.21"; exon_number "8"; uniq_trans_id "G11623.21";
NC_042999.1	PBRI	exon	62851437	62851603	.	-	.	gene_id "LOC115209656"; ID ""; gene_name "LOC115209656"; transcript_id "G11623.21"; exon_number "7"; uniq_trans_id "G11623.21";
NC_042999.1	PBRI	exon	62853915	62853984	.	-	.	gene_id "LOC115209656"; ID ""; gene_name "LOC115209656"; transcript_id "G11623.21"; exon_number "6"; uniq_trans_id "G11623.21";
NC_042999.1	PBRI	exon	62855398	62855619	.	-	.	gene_id "LOC115209656"; ID ""; gene_name "LOC115209656"; transcript_id "G11623.21"; exon_number "5"; uniq_trans_id "G11623.21";
NC_042999.1	PBRI	exon	62857445	62857541	.	-	.	gene_id "LOC115209656"; ID ""; gene_name "LOC115209656"; transcript_id "G11623.21"; exon_number "4"; uniq_trans_id "G11623.21";
NC_042999.1	PBRI	exon	62857785	62857941	.	-	.	gene_id "LOC115209656"; ID ""; gene_name "LOC115209656"; transcript_id "G11623.21"; exon_number "3"; uniq_trans_id "G11623.21";
NC_042999.1	PBRI	exon	62858633	62858705	.	-	.	gene_id "LOC115209656"; ID ""; gene_name "LOC115209656"; transcript_id "G11623.21"; exon_number "2"; uniq_trans_id "G11623.21";
NC_042999.1	PBRI	exon	62859929	62860048	.	-	.	gene_id "LOC115209656"; ID ""; gene_name "LOC115209656"; transcript_id "G11623.21"; exon_number "1"; uniq_trans_id "G11623.21";
NC_042999.1	PBRI	transcript	62822358	62832312	.	-	.	gene_id "LOC115209656"; ID ""; gene_name "LOC115209656"; transcript_id "G11623.22"; uniq_trans_id "G11623.22";
NC_042999.1	PBRI	exon	62822358	62824266	.	-	.	gene_id "LOC115209656"; ID ""; gene_name "LOC115209656"; transcript_id "G11623.22"; exon_number "4"; uniq_trans_id "G11623.22";
NC_042999.1	PBRI	exon	62827115	62827255	.	-	.	gene_id "LOC115209656"; ID ""; gene_name "LOC115209656"; transcript_id "G11623.22"; exon_number "3"; uniq_trans_id "G11623.22";
NC_042999.1	PBRI	exon	62828416	62828577	.	-	.	gene_id "LOC115209656"; ID ""; gene_name "LOC115209656"; transcript_id "G11623.22"; exon_number "2"; uniq_trans_id "G11623.22";
NC_042999.1	PBRI	exon	62830168	62832312	.	-	.	gene_id "LOC115209656"; ID ""; gene_name "LOC115209656"; transcript_id "G11623.22"; exon_number "1"; uniq_trans_id "G11623.22";
NC_042999.1	PBRI	transcript	62803265	62898883	.	-	.	gene_id "LOC115209656"; ID ""; gene_name "LOC115209656"; transcript_id "G11623.3"; uniq_trans_id "G11623.3";
NC_042999.1	PBRI	exon	62803265	62805552	.	-	.	gene_id "LOC115209656"; ID ""; gene_name "LOC115209656"; transcript_id "G11623.3"; exon_number "42"; uniq_trans_id "G11623.3";
NC_042999.1	PBRI	exon	62808070	62808158	.	-	.	gene_id "LOC115209656"; ID ""; gene_name "LOC115209656"; transcript_id "G11623.3"; exon_number "41"; uniq_trans_id "G11623.3";
NC_042999.1	PBRI	exon	62809341	62809507	.	-	.	gene_id "LOC115209656"; ID ""; gene_name "LOC115209656"; transcript_id "G11623.3"; exon_number "40"; uniq_trans_id "G11623.3";
NC_042999.1	PBRI	exon	62811847	62812097	.	-	.	gene_id "LOC115209656"; ID ""; gene_name "LOC115209656"; transcript_id "G11623.3"; exon_number "39"; uniq_trans_id "G11623.3";
NC_042999.1	PBRI	exon	62812469	62812678	.	-	.	gene_id "LOC115209656"; ID ""; gene_name "LOC115209656"; transcript_id "G11623.3"; exon_number "38"; uniq_trans_id "G11623.3";
NC_042999.1	PBRI	exon	62813096	62813263	.	-	.	gene_id "LOC115209656"; ID ""; gene_name "LOC115209656"; transcript_id "G11623.3"; exon_number "37"; uniq_trans_id "G11623.3";
NC_042999.1	PBRI	exon	62815265	62815338	.	-	.	gene_id "LOC115209656"; ID ""; gene_name "LOC115209656"; transcript_id "G11623.3"; exon_number "36"; uniq_trans_id "G11623.3";
NC_042999.1	PBRI	exon	62815521	62815708	.	-	.	gene_id "LOC115209656"; ID ""; gene_name "LOC115209656"; transcript_id "G11623.3"; exon_number "35"; uniq_trans_id "G11623.3";
NC_042999.1	PBRI	exon	62824133	62824266	.	-	.	gene_id "LOC115209656"; ID ""; gene_name "LOC115209656"; transcript_id "G11623.3"; exon_number "34"; uniq_trans_id "G11623.3";
NC_042999.1	PBRI	exon	62827115	62827255	.	-	.	gene_id "LOC115209656"; ID ""; gene_name "LOC115209656"; transcript_id "G11623.3"; exon_number "33"; uniq_trans_id "G11623.3";
NC_042999.1	PBRI	exon	62828416	62828577	.	-	.	gene_id "LOC115209656"; ID ""; gene_name "LOC115209656"; transcript_id "G11623.3"; exon_number "32"; uniq_trans_id "G11623.3";
NC_042999.1	PBRI	exon	62830168	62830284	.	-	.	gene_id "LOC115209656"; ID ""; gene_name "LOC115209656"; transcript_id "G11623.3"; exon_number "31"; uniq_trans_id "G11623.3";
NC_042999.1	PBRI	exon	62851437	62851603	.	-	.	gene_id "LOC115209656"; ID ""; gene_name "LOC115209656"; transcript_id "G11623.3"; exon_number "30"; uniq_trans_id "G11623.3";
NC_042999.1	PBRI	exon	62853915	62853984	.	-	.	gene_id "LOC115209656"; ID ""; gene_name "LOC115209656"; transcript_id "G11623.3"; exon_number "29"; uniq_trans_id "G11623.3";
NC_042999.1	PBRI	exon	62855398	62855619	.	-	.	gene_id "LOC115209656"; ID ""; gene_name "LOC115209656"; transcript_id "G11623.3"; exon_number "28"; uniq_trans_id "G11623.3";
NC_042999.1	PBRI	exon	62857445	62857541	.	-	.	gene_id "LOC115209656"; ID ""; gene_name "LOC115209656"; transcript_id "G11623.3"; exon_number "27"; uniq_trans_id "G11623.3";
NC_042999.1	PBRI	exon	62857785	62857941	.	-	.	gene_id "LOC115209656"; ID ""; gene_name "LOC115209656"; transcript_id "G11623.3"; exon_number "26"; uniq_trans_id "G11623.3";
NC_042999.1	PBRI	exon	62858633	62858705	.	-	.	gene_id "LOC115209656"; ID ""; gene_name "LOC115209656"; transcript_id "G11623.3"; exon_number "25"; uniq_trans_id "G11623.3";
NC_042999.1	PBRI	exon	62859929	62860052	.	-	.	gene_id "LOC115209656"; ID ""; gene_name "LOC115209656"; transcript_id "G11623.3"; exon_number "24"; uniq_trans_id "G11623.3";
NC_042999.1	PBRI	exon	62860271	62860452	.	-	.	gene_id "LOC115209656"; ID ""; gene_name "LOC115209656"; transcript_id "G11623.3"; exon_number "23"; uniq_trans_id "G11623.3";
NC_042999.1	PBRI	exon	62861327	62861471	.	-	.	gene_id "LOC115209656"; ID ""; gene_name "LOC115209656"; transcript_id "G11623.3"; exon_number "22"; uniq_trans_id "G11623.3";
NC_042999.1	PBRI	exon	62862606	62862686	.	-	.	gene_id "LOC115209656"; ID ""; gene_name "LOC115209656"; transcript_id "G11623.3"; exon_number "21"; uniq_trans_id "G11623.3";
NC_042999.1	PBRI	exon	62865039	62865095	.	-	.	gene_id "LOC115209656"; ID ""; gene_name "LOC115209656"; transcript_id "G11623.3"; exon_number "20"; uniq_trans_id "G11623.3";
NC_042999.1	PBRI	exon	62865911	62866077	.	-	.	gene_id "LOC115209656"; ID ""; gene_name "LOC115209656"; transcript_id "G11623.3"; exon_number "19"; uniq_trans_id "G11623.3";
NC_042999.1	PBRI	exon	62868984	62869163	.	-	.	gene_id "LOC115209656"; ID ""; gene_name "LOC115209656"; transcript_id "G11623.3"; exon_number "18"; uniq_trans_id "G11623.3";
NC_042999.1	PBRI	exon	62869280	62869490	.	-	.	gene_id "LOC115209656"; ID ""; gene_name "LOC115209656"; transcript_id "G11623.3"; exon_number "17"; uniq_trans_id "G11623.3";
NC_042999.1	PBRI	exon	62874335	62874551	.	-	.	gene_id "LOC115209656"; ID ""; gene_name "LOC115209656"; transcript_id "G11623.3"; exon_number "16"; uniq_trans_id "G11623.3";
NC_042999.1	PBRI	exon	62874991	62875141	.	-	.	gene_id "LOC115209656"; ID ""; gene_name "LOC115209656"; transcript_id "G11623.3"; exon_number "15"; uniq_trans_id "G11623.3";
NC_042999.1	PBRI	exon	62879435	62879671	.	-	.	gene_id "LOC115209656"; ID ""; gene_name "LOC115209656"; transcript_id "G11623.3"; exon_number "14"; uniq_trans_id "G11623.3";
NC_042999.1	PBRI	exon	62880198	62880336	.	-	.	gene_id "LOC115209656"; ID ""; gene_name "LOC115209656"; transcript_id "G11623.3"; exon_number "13"; uniq_trans_id "G11623.3";
NC_042999.1	PBRI	exon	62882130	62882279	.	-	.	gene_id "LOC115209656"; ID ""; gene_name "LOC115209656"; transcript_id "G11623.3"; exon_number "12"; uniq_trans_id "G11623.3";
NC_042999.1	PBRI	exon	62885908	62886013	.	-	.	gene_id "LOC115209656"; ID ""; gene_name "LOC115209656"; transcript_id "G11623.3"; exon_number "11"; uniq_trans_id "G11623.3";
NC_042999.1	PBRI	exon	62887827	62887888	.	-	.	gene_id "LOC115209656"; ID ""; gene_name "LOC115209656"; transcript_id "G11623.3"; exon_number "10"; uniq_trans_id "G11623.3";
NC_042999.1	PBRI	exon	62889671	62889788	.	-	.	gene_id "LOC115209656"; ID ""; gene_name "LOC115209656"; transcript_id "G11623.3"; exon_number "9"; uniq_trans_id "G11623.3";
NC_042999.1	PBRI	exon	62889920	62890001	.	-	.	gene_id "LOC115209656"; ID ""; gene_name "LOC115209656"; transcript_id "G11623.3"; exon_number "8"; uniq_trans_id "G11623.3";
NC_042999.1	PBRI	exon	62891357	62891538	.	-	.	gene_id "LOC115209656"; ID ""; gene_name "LOC115209656"; transcript_id "G11623.3"; exon_number "7"; uniq_trans_id "G11623.3";
NC_042999.1	PBRI	exon	62891627	62891756	.	-	.	gene_id "LOC115209656"; ID ""; gene_name "LOC115209656"; transcript_id "G11623.3"; exon_number "6"; uniq_trans_id "G11623.3";
NC_042999.1	PBRI	exon	62892792	62893028	.	-	.	gene_id "LOC115209656"; ID ""; gene_name "LOC115209656"; transcript_id "G11623.3"; exon_number "5"; uniq_trans_id "G11623.3";
NC_042999.1	PBRI	exon	62895638	62895736	.	-	.	gene_id "LOC115209656"; ID ""; gene_name "LOC115209656"; transcript_id "G11623.3"; exon_number "4"; uniq_trans_id "G11623.3";
NC_042999.1	PBRI	exon	62896801	62896943	.	-	.	gene_id "LOC115209656"; ID ""; gene_name "LOC115209656"; transcript_id "G11623.3"; exon_number "3"; uniq_trans_id "G11623.3";
NC_042999.1	PBRI	exon	62898482	62898703	.	-	.	gene_id "LOC115209656"; ID ""; gene_name "LOC115209656"; transcript_id "G11623.3"; exon_number "2"; uniq_trans_id "G11623.3";
NC_042999.1	PBRI	exon	62898853	62898883	.	-	.	gene_id "LOC115209656"; ID ""; gene_name "LOC115209656"; transcript_id "G11623.3"; exon_number "1"; uniq_trans_id "G11623.3";
NC_042999.1	PBRI	transcript	62885928	62944010	.	-	.	gene_id "LOC115209656"; ID ""; gene_name "LOC115209656"; transcript_id "G11623.33"; uniq_trans_id "G11623.33";
NC_042999.1	PBRI	exon	62885928	62886013	.	-	.	gene_id "LOC115209656"; ID ""; gene_name "LOC115209656"; transcript_id "G11623.33"; exon_number "37"; uniq_trans_id "G11623.33";
NC_042999.1	PBRI	exon	62887827	62887888	.	-	.	gene_id "LOC115209656"; ID ""; gene_name "LOC115209656"; transcript_id "G11623.33"; exon_number "36"; uniq_trans_id "G11623.33";
NC_042999.1	PBRI	exon	62889671	62889788	.	-	.	gene_id "LOC115209656"; ID ""; gene_name "LOC115209656"; transcript_id "G11623.33"; exon_number "35"; uniq_trans_id "G11623.33";
NC_042999.1	PBRI	exon	62889920	62890001	.	-	.	gene_id "LOC115209656"; ID ""; gene_name "LOC115209656"; transcript_id "G11623.33"; exon_number "34"; uniq_trans_id "G11623.33";
NC_042999.1	PBRI	exon	62891357	62891538	.	-	.	gene_id "LOC115209656"; ID ""; gene_name "LOC115209656"; transcript_id "G11623.33"; exon_number "33"; uniq_trans_id "G11623.33";
NC_042999.1	PBRI	exon	62891627	62891756	.	-	.	gene_id "LOC115209656"; ID ""; gene_name "LOC115209656"; transcript_id "G11623.33"; exon_number "32"; uniq_trans_id "G11623.33";
NC_042999.1	PBRI	exon	62892792	62893028	.	-	.	gene_id "LOC115209656"; ID ""; gene_name "LOC115209656"; transcript_id "G11623.33"; exon_number "31"; uniq_trans_id "G11623.33";
NC_042999.1	PBRI	exon	62895638	62895736	.	-	.	gene_id "LOC115209656"; ID ""; gene_name "LOC115209656"; transcript_id "G11623.33"; exon_number "30"; uniq_trans_id "G11623.33";
NC_042999.1	PBRI	exon	62896801	62896943	.	-	.	gene_id "LOC115209656"; ID ""; gene_name "LOC115209656"; transcript_id "G11623.33"; exon_number "29"; uniq_trans_id "G11623.33";
NC_042999.1	PBRI	exon	62898482	62898703	.	-	.	gene_id "LOC115209656"; ID ""; gene_name "LOC115209656"; transcript_id "G11623.33"; exon_number "28"; uniq_trans_id "G11623.33";
NC_042999.1	PBRI	exon	62898853	62899072	.	-	.	gene_id "LOC115209656"; ID ""; gene_name "LOC115209656"; transcript_id "G11623.33"; exon_number "27"; uniq_trans_id "G11623.33";
NC_042999.1	PBRI	exon	62902525	62902764	.	-	.	gene_id "LOC115209656"; ID ""; gene_name "LOC115209656"; transcript_id "G11623.33"; exon_number "26"; uniq_trans_id "G11623.33";
NC_042999.1	PBRI	exon	62903988	62904785	.	-	.	gene_id "LOC115209656"; ID ""; gene_name "LOC115209656"; transcript_id "G11623.33"; exon_number "25"; uniq_trans_id "G11623.33";
NC_042999.1	PBRI	exon	62905897	62906077	.	-	.	gene_id "LOC115209656"; ID ""; gene_name "LOC115209656"; transcript_id "G11623.33"; exon_number "24"; uniq_trans_id "G11623.33";
NC_042999.1	PBRI	exon	62907490	62907757	.	-	.	gene_id "LOC115209656"; ID ""; gene_name "LOC115209656"; transcript_id "G11623.33"; exon_number "23"; uniq_trans_id "G11623.33";
NC_042999.1	PBRI	exon	62908971	62909139	.	-	.	gene_id "LOC115209656"; ID ""; gene_name "LOC115209656"; transcript_id "G11623.33"; exon_number "22"; uniq_trans_id "G11623.33";
NC_042999.1	PBRI	exon	62910694	62910832	.	-	.	gene_id "LOC115209656"; ID ""; gene_name "LOC115209656"; transcript_id "G11623.33"; exon_number "21"; uniq_trans_id "G11623.33";
NC_042999.1	PBRI	exon	62913540	62914080	.	-	.	gene_id "LOC115209656"; ID ""; gene_name "LOC115209656"; transcript_id "G11623.33"; exon_number "20"; uniq_trans_id "G11623.33";
NC_042999.1	PBRI	exon	62915067	62916413	.	-	.	gene_id "LOC115209656"; ID ""; gene_name "LOC115209656"; transcript_id "G11623.33"; exon_number "19"; uniq_trans_id "G11623.33";
NC_042999.1	PBRI	exon	62917633	62917780	.	-	.	gene_id "LOC115209656"; ID ""; gene_name "LOC115209656"; transcript_id "G11623.33"; exon_number "18"; uniq_trans_id "G11623.33";
NC_042999.1	PBRI	exon	62920145	62920305	.	-	.	gene_id "LOC115209656"; ID ""; gene_name "LOC115209656"; transcript_id "G11623.33"; exon_number "17"; uniq_trans_id "G11623.33";
NC_042999.1	PBRI	exon	62922933	62923094	.	-	.	gene_id "LOC115209656"; ID ""; gene_name "LOC115209656"; transcript_id "G11623.33"; exon_number "16"; uniq_trans_id "G11623.33";
NC_042999.1	PBRI	exon	62923617	62923696	.	-	.	gene_id "LOC115209656"; ID ""; gene_name "LOC115209656"; transcript_id "G11623.33"; exon_number "15"; uniq_trans_id "G11623.33";
NC_042999.1	PBRI	exon	62924299	62924464	.	-	.	gene_id "LOC115209656"; ID ""; gene_name "LOC115209656"; transcript_id "G11623.33"; exon_number "14"; uniq_trans_id "G11623.33";
NC_042999.1	PBRI	exon	62926338	62926450	.	-	.	gene_id "LOC115209656"; ID ""; gene_name "LOC115209656"; transcript_id "G11623.33"; exon_number "13"; uniq_trans_id "G11623.33";
NC_042999.1	PBRI	exon	62930079	62930221	.	-	.	gene_id "LOC115209656"; ID ""; gene_name "LOC115209656"; transcript_id "G11623.33"; exon_number "12"; uniq_trans_id "G11623.33";
NC_042999.1	PBRI	exon	62931871	62931961	.	-	.	gene_id "LOC115209656"; ID ""; gene_name "LOC115209656"; transcript_id "G11623.33"; exon_number "11"; uniq_trans_id "G11623.33";
NC_042999.1	PBRI	exon	62933251	62933382	.	-	.	gene_id "LOC115209656"; ID ""; gene_name "LOC115209656"; transcript_id "G11623.33"; exon_number "10"; uniq_trans_id "G11623.33";
NC_042999.1	PBRI	exon	62935374	62935506	.	-	.	gene_id "LOC115209656"; ID ""; gene_name "LOC115209656"; transcript_id "G11623.33"; exon_number "9"; uniq_trans_id "G11623.33";
NC_042999.1	PBRI	exon	62935668	62935842	.	-	.	gene_id "LOC115209656"; ID ""; gene_name "LOC115209656"; transcript_id "G11623.33"; exon_number "8"; uniq_trans_id "G11623.33";
NC_042999.1	PBRI	exon	62936146	62936240	.	-	.	gene_id "LOC115209656"; ID ""; gene_name "LOC115209656"; transcript_id "G11623.33"; exon_number "7"; uniq_trans_id "G11623.33";
NC_042999.1	PBRI	exon	62936916	62937040	.	-	.	gene_id "LOC115209656"; ID ""; gene_name "LOC115209656"; transcript_id "G11623.33"; exon_number "6"; uniq_trans_id "G11623.33";
NC_042999.1	PBRI	exon	62938995	62939155	.	-	.	gene_id "LOC115209656"; ID ""; gene_name "LOC115209656"; transcript_id "G11623.33"; exon_number "5"; uniq_trans_id "G11623.33";
NC_042999.1	PBRI	exon	62939959	62940131	.	-	.	gene_id "LOC115209656"; ID ""; gene_name "LOC115209656"; transcript_id "G11623.33"; exon_number "4"; uniq_trans_id "G11623.33";
NC_042999.1	PBRI	exon	62940259	62940390	.	-	.	gene_id "LOC115209656"; ID ""; gene_name "LOC115209656"; transcript_id "G11623.33"; exon_number "3"; uniq_trans_id "G11623.33";
NC_042999.1	PBRI	exon	62942648	62942810	.	-	.	gene_id "LOC115209656"; ID ""; gene_name "LOC115209656"; transcript_id "G11623.33"; exon_number "2"; uniq_trans_id "G11623.33";
NC_042999.1	PBRI	exon	62943939	62944010	.	-	.	gene_id "LOC115209656"; ID ""; gene_name "LOC115209656"; transcript_id "G11623.33"; exon_number "1"; uniq_trans_id "G11623.33";
NC_042999.1	PBRI	transcript	62803265	62915140	.	-	.	gene_id "LOC115209656"; ID ""; gene_name "LOC115209656"; transcript_id "G11623.4"; uniq_trans_id "G11623.4";
NC_042999.1	PBRI	exon	62803265	62805552	.	-	.	gene_id "LOC115209656"; ID ""; gene_name "LOC115209656"; transcript_id "G11623.4"; exon_number "50"; uniq_trans_id "G11623.4";
NC_042999.1	PBRI	exon	62808070	62808158	.	-	.	gene_id "LOC115209656"; ID ""; gene_name "LOC115209656"; transcript_id "G11623.4"; exon_number "49"; uniq_trans_id "G11623.4";
NC_042999.1	PBRI	exon	62809341	62809507	.	-	.	gene_id "LOC115209656"; ID ""; gene_name "LOC115209656"; transcript_id "G11623.4"; exon_number "48"; uniq_trans_id "G11623.4";
NC_042999.1	PBRI	exon	62811847	62812097	.	-	.	gene_id "LOC115209656"; ID ""; gene_name "LOC115209656"; transcript_id "G11623.4"; exon_number "47"; uniq_trans_id "G11623.4";
NC_042999.1	PBRI	exon	62812469	62812678	.	-	.	gene_id "LOC115209656"; ID ""; gene_name "LOC115209656"; transcript_id "G11623.4"; exon_number "46"; uniq_trans_id "G11623.4";
NC_042999.1	PBRI	exon	62813096	62813263	.	-	.	gene_id "LOC115209656"; ID ""; gene_name "LOC115209656"; transcript_id "G11623.4"; exon_number "45"; uniq_trans_id "G11623.4";
NC_042999.1	PBRI	exon	62815265	62815338	.	-	.	gene_id "LOC115209656"; ID ""; gene_name "LOC115209656"; transcript_id "G11623.4"; exon_number "44"; uniq_trans_id "G11623.4";
NC_042999.1	PBRI	exon	62815521	62815708	.	-	.	gene_id "LOC115209656"; ID ""; gene_name "LOC115209656"; transcript_id "G11623.4"; exon_number "43"; uniq_trans_id "G11623.4";
NC_042999.1	PBRI	exon	62824133	62824266	.	-	.	gene_id "LOC115209656"; ID ""; gene_name "LOC115209656"; transcript_id "G11623.4"; exon_number "42"; uniq_trans_id "G11623.4";
NC_042999.1	PBRI	exon	62827115	62827255	.	-	.	gene_id "LOC115209656"; ID ""; gene_name "LOC115209656"; transcript_id "G11623.4"; exon_number "41"; uniq_trans_id "G11623.4";
NC_042999.1	PBRI	exon	62828416	62828577	.	-	.	gene_id "LOC115209656"; ID ""; gene_name "LOC115209656"; transcript_id "G11623.4"; exon_number "40"; uniq_trans_id "G11623.4";
NC_042999.1	PBRI	exon	62830168	62830284	.	-	.	gene_id "LOC115209656"; ID ""; gene_name "LOC115209656"; transcript_id "G11623.4"; exon_number "39"; uniq_trans_id "G11623.4";
NC_042999.1	PBRI	exon	62851437	62851603	.	-	.	gene_id "LOC115209656"; ID ""; gene_name "LOC115209656"; transcript_id "G11623.4"; exon_number "38"; uniq_trans_id "G11623.4";
NC_042999.1	PBRI	exon	62853915	62853984	.	-	.	gene_id "LOC115209656"; ID ""; gene_name "LOC115209656"; transcript_id "G11623.4"; exon_number "37"; uniq_trans_id "G11623.4";
NC_042999.1	PBRI	exon	62855398	62855619	.	-	.	gene_id "LOC115209656"; ID ""; gene_name "LOC115209656"; transcript_id "G11623.4"; exon_number "36"; uniq_trans_id "G11623.4";
NC_042999.1	PBRI	exon	62857445	62857541	.	-	.	gene_id "LOC115209656"; ID ""; gene_name "LOC115209656"; transcript_id "G11623.4"; exon_number "35"; uniq_trans_id "G11623.4";
NC_042999.1	PBRI	exon	62857785	62857941	.	-	.	gene_id "LOC115209656"; ID ""; gene_name "LOC115209656"; transcript_id "G11623.4"; exon_number "34"; uniq_trans_id "G11623.4";
NC_042999.1	PBRI	exon	62858633	62858705	.	-	.	gene_id "LOC115209656"; ID ""; gene_name "LOC115209656"; transcript_id "G11623.4"; exon_number "33"; uniq_trans_id "G11623.4";
NC_042999.1	PBRI	exon	62859929	62860052	.	-	.	gene_id "LOC115209656"; ID ""; gene_name "LOC115209656"; transcript_id "G11623.4"; exon_number "32"; uniq_trans_id "G11623.4";
NC_042999.1	PBRI	exon	62860271	62860452	.	-	.	gene_id "LOC115209656"; ID ""; gene_name "LOC115209656"; transcript_id "G11623.4"; exon_number "31"; uniq_trans_id "G11623.4";
NC_042999.1	PBRI	exon	62861327	62861471	.	-	.	gene_id "LOC115209656"; ID ""; gene_name "LOC115209656"; transcript_id "G11623.4"; exon_number "30"; uniq_trans_id "G11623.4";
NC_042999.1	PBRI	exon	62862606	62862686	.	-	.	gene_id "LOC115209656"; ID ""; gene_name "LOC115209656"; transcript_id "G11623.4"; exon_number "29"; uniq_trans_id "G11623.4";
NC_042999.1	PBRI	exon	62865039	62865095	.	-	.	gene_id "LOC115209656"; ID ""; gene_name "LOC115209656"; transcript_id "G11623.4"; exon_number "28"; uniq_trans_id "G11623.4";
NC_042999.1	PBRI	exon	62865911	62866077	.	-	.	gene_id "LOC115209656"; ID ""; gene_name "LOC115209656"; transcript_id "G11623.4"; exon_number "27"; uniq_trans_id "G11623.4";
NC_042999.1	PBRI	exon	62868984	62869163	.	-	.	gene_id "LOC115209656"; ID ""; gene_name "LOC115209656"; transcript_id "G11623.4"; exon_number "26"; uniq_trans_id "G11623.4";
NC_042999.1	PBRI	exon	62869280	62869490	.	-	.	gene_id "LOC115209656"; ID ""; gene_name "LOC115209656"; transcript_id "G11623.4"; exon_number "25"; uniq_trans_id "G11623.4";
NC_042999.1	PBRI	exon	62874335	62874551	.	-	.	gene_id "LOC115209656"; ID ""; gene_name "LOC115209656"; transcript_id "G11623.4"; exon_number "24"; uniq_trans_id "G11623.4";
NC_042999.1	PBRI	exon	62874991	62875141	.	-	.	gene_id "LOC115209656"; ID ""; gene_name "LOC115209656"; transcript_id "G11623.4"; exon_number "23"; uniq_trans_id "G11623.4";
NC_042999.1	PBRI	exon	62879537	62879671	.	-	.	gene_id "LOC115209656"; ID ""; gene_name "LOC115209656"; transcript_id "G11623.4"; exon_number "22"; uniq_trans_id "G11623.4";
NC_042999.1	PBRI	exon	62880198	62880336	.	-	.	gene_id "LOC115209656"; ID ""; gene_name "LOC115209656"; transcript_id "G11623.4"; exon_number "21"; uniq_trans_id "G11623.4";
NC_042999.1	PBRI	exon	62882130	62882279	.	-	.	gene_id "LOC115209656"; ID ""; gene_name "LOC115209656"; transcript_id "G11623.4"; exon_number "20"; uniq_trans_id "G11623.4";
NC_042999.1	PBRI	exon	62885908	62886013	.	-	.	gene_id "LOC115209656"; ID ""; gene_name "LOC115209656"; transcript_id "G11623.4"; exon_number "19"; uniq_trans_id "G11623.4";
NC_042999.1	PBRI	exon	62887827	62887888	.	-	.	gene_id "LOC115209656"; ID ""; gene_name "LOC115209656"; transcript_id "G11623.4"; exon_number "18"; uniq_trans_id "G11623.4";
NC_042999.1	PBRI	exon	62889671	62889788	.	-	.	gene_id "LOC115209656"; ID ""; gene_name "LOC115209656"; transcript_id "G11623.4"; exon_number "17"; uniq_trans_id "G11623.4";
NC_042999.1	PBRI	exon	62889920	62890001	.	-	.	gene_id "LOC115209656"; ID ""; gene_name "LOC115209656"; transcript_id "G11623.4"; exon_number "16"; uniq_trans_id "G11623.4";
NC_042999.1	PBRI	exon	62891357	62891538	.	-	.	gene_id "LOC115209656"; ID ""; gene_name "LOC115209656"; transcript_id "G11623.4"; exon_number "15"; uniq_trans_id "G11623.4";
NC_042999.1	PBRI	exon	62891627	62891756	.	-	.	gene_id "LOC115209656"; ID ""; gene_name "LOC115209656"; transcript_id "G11623.4"; exon_number "14"; uniq_trans_id "G11623.4";
NC_042999.1	PBRI	exon	62892792	62893028	.	-	.	gene_id "LOC115209656"; ID ""; gene_name "LOC115209656"; transcript_id "G11623.4"; exon_number "13"; uniq_trans_id "G11623.4";
NC_042999.1	PBRI	exon	62895638	62895736	.	-	.	gene_id "LOC115209656"; ID ""; gene_name "LOC115209656"; transcript_id "G11623.4"; exon_number "12"; uniq_trans_id "G11623.4";
NC_042999.1	PBRI	exon	62896801	62896943	.	-	.	gene_id "LOC115209656"; ID ""; gene_name "LOC115209656"; transcript_id "G11623.4"; exon_number "11"; uniq_trans_id "G11623.4";
NC_042999.1	PBRI	exon	62898482	62898703	.	-	.	gene_id "LOC115209656"; ID ""; gene_name "LOC115209656"; transcript_id "G11623.4"; exon_number "10"; uniq_trans_id "G11623.4";
NC_042999.1	PBRI	exon	62898853	62899072	.	-	.	gene_id "LOC115209656"; ID ""; gene_name "LOC115209656"; transcript_id "G11623.4"; exon_number "9"; uniq_trans_id "G11623.4";
NC_042999.1	PBRI	exon	62902525	62902764	.	-	.	gene_id "LOC115209656"; ID ""; gene_name "LOC115209656"; transcript_id "G11623.4"; exon_number "8"; uniq_trans_id "G11623.4";
NC_042999.1	PBRI	exon	62903988	62904785	.	-	.	gene_id "LOC115209656"; ID ""; gene_name "LOC115209656"; transcript_id "G11623.4"; exon_number "7"; uniq_trans_id "G11623.4";
NC_042999.1	PBRI	exon	62905897	62906077	.	-	.	gene_id "LOC115209656"; ID ""; gene_name "LOC115209656"; transcript_id "G11623.4"; exon_number "6"; uniq_trans_id "G11623.4";
NC_042999.1	PBRI	exon	62907490	62907757	.	-	.	gene_id "LOC115209656"; ID ""; gene_name "LOC115209656"; transcript_id "G11623.4"; exon_number "5"; uniq_trans_id "G11623.4";
NC_042999.1	PBRI	exon	62908971	62909139	.	-	.	gene_id "LOC115209656"; ID ""; gene_name "LOC115209656"; transcript_id "G11623.4"; exon_number "4"; uniq_trans_id "G11623.4";
NC_042999.1	PBRI	exon	62910694	62910832	.	-	.	gene_id "LOC115209656"; ID ""; gene_name "LOC115209656"; transcript_id "G11623.4"; exon_number "3"; uniq_trans_id "G11623.4";
NC_042999.1	PBRI	exon	62913540	62914080	.	-	.	gene_id "LOC115209656"; ID ""; gene_name "LOC115209656"; transcript_id "G11623.4"; exon_number "2"; uniq_trans_id "G11623.4";
NC_042999.1	PBRI	exon	62915067	62915140	.	-	.	gene_id "LOC115209656"; ID ""; gene_name "LOC115209656"; transcript_id "G11623.4"; exon_number "1"; uniq_trans_id "G11623.4";
NC_042999.1	PBRI	transcript	62803265	62880531	.	-	.	gene_id "LOC115209656"; ID ""; gene_name "LOC115209656"; transcript_id "G11623.5"; uniq_trans_id "G11623.5";
NC_042999.1	PBRI	exon	62803265	62805552	.	-	.	gene_id "LOC115209656"; ID ""; gene_name "LOC115209656"; transcript_id "G11623.5"; exon_number "30"; uniq_trans_id "G11623.5";
NC_042999.1	PBRI	exon	62808070	62808158	.	-	.	gene_id "LOC115209656"; ID ""; gene_name "LOC115209656"; transcript_id "G11623.5"; exon_number "29"; uniq_trans_id "G11623.5";
NC_042999.1	PBRI	exon	62809341	62809507	.	-	.	gene_id "LOC115209656"; ID ""; gene_name "LOC115209656"; transcript_id "G11623.5"; exon_number "28"; uniq_trans_id "G11623.5";
NC_042999.1	PBRI	exon	62811847	62812097	.	-	.	gene_id "LOC115209656"; ID ""; gene_name "LOC115209656"; transcript_id "G11623.5"; exon_number "27"; uniq_trans_id "G11623.5";
NC_042999.1	PBRI	exon	62812469	62812678	.	-	.	gene_id "LOC115209656"; ID ""; gene_name "LOC115209656"; transcript_id "G11623.5"; exon_number "26"; uniq_trans_id "G11623.5";
NC_042999.1	PBRI	exon	62813096	62813263	.	-	.	gene_id "LOC115209656"; ID ""; gene_name "LOC115209656"; transcript_id "G11623.5"; exon_number "25"; uniq_trans_id "G11623.5";
NC_042999.1	PBRI	exon	62815265	62815338	.	-	.	gene_id "LOC115209656"; ID ""; gene_name "LOC115209656"; transcript_id "G11623.5"; exon_number "24"; uniq_trans_id "G11623.5";
NC_042999.1	PBRI	exon	62815521	62815708	.	-	.	gene_id "LOC115209656"; ID ""; gene_name "LOC115209656"; transcript_id "G11623.5"; exon_number "23"; uniq_trans_id "G11623.5";
NC_042999.1	PBRI	exon	62824133	62824266	.	-	.	gene_id "LOC115209656"; ID ""; gene_name "LOC115209656"; transcript_id "G11623.5"; exon_number "22"; uniq_trans_id "G11623.5";
NC_042999.1	PBRI	exon	62827115	62827255	.	-	.	gene_id "LOC115209656"; ID ""; gene_name "LOC115209656"; transcript_id "G11623.5"; exon_number "21"; uniq_trans_id "G11623.5";
NC_042999.1	PBRI	exon	62828416	62828577	.	-	.	gene_id "LOC115209656"; ID ""; gene_name "LOC115209656"; transcript_id "G11623.5"; exon_number "20"; uniq_trans_id "G11623.5";
NC_042999.1	PBRI	exon	62830168	62830284	.	-	.	gene_id "LOC115209656"; ID ""; gene_name "LOC115209656"; transcript_id "G11623.5"; exon_number "19"; uniq_trans_id "G11623.5";
NC_042999.1	PBRI	exon	62851437	62851603	.	-	.	gene_id "LOC115209656"; ID ""; gene_name "LOC115209656"; transcript_id "G11623.5"; exon_number "18"; uniq_trans_id "G11623.5";
NC_042999.1	PBRI	exon	62853915	62853984	.	-	.	gene_id "LOC115209656"; ID ""; gene_name "LOC115209656"; transcript_id "G11623.5"; exon_number "17"; uniq_trans_id "G11623.5";
NC_042999.1	PBRI	exon	62855398	62855619	.	-	.	gene_id "LOC115209656"; ID ""; gene_name "LOC115209656"; transcript_id "G11623.5"; exon_number "16"; uniq_trans_id "G11623.5";
NC_042999.1	PBRI	exon	62857445	62857541	.	-	.	gene_id "LOC115209656"; ID ""; gene_name "LOC115209656"; transcript_id "G11623.5"; exon_number "15"; uniq_trans_id "G11623.5";
NC_042999.1	PBRI	exon	62857785	62857941	.	-	.	gene_id "LOC115209656"; ID ""; gene_name "LOC115209656"; transcript_id "G11623.5"; exon_number "14"; uniq_trans_id "G11623.5";
NC_042999.1	PBRI	exon	62858633	62858705	.	-	.	gene_id "LOC115209656"; ID ""; gene_name "LOC115209656"; transcript_id "G11623.5"; exon_number "13"; uniq_trans_id "G11623.5";
NC_042999.1	PBRI	exon	62859929	62860052	.	-	.	gene_id "LOC115209656"; ID ""; gene_name "LOC115209656"; transcript_id "G11623.5"; exon_number "12"; uniq_trans_id "G11623.5";
NC_042999.1	PBRI	exon	62860271	62860452	.	-	.	gene_id "LOC115209656"; ID ""; gene_name "LOC115209656"; transcript_id "G11623.5"; exon_number "11"; uniq_trans_id "G11623.5";
NC_042999.1	PBRI	exon	62861327	62861471	.	-	.	gene_id "LOC115209656"; ID ""; gene_name "LOC115209656"; transcript_id "G11623.5"; exon_number "10"; uniq_trans_id "G11623.5";
NC_042999.1	PBRI	exon	62862606	62862686	.	-	.	gene_id "LOC115209656"; ID ""; gene_name "LOC115209656"; transcript_id "G11623.5"; exon_number "9"; uniq_trans_id "G11623.5";
NC_042999.1	PBRI	exon	62865039	62865095	.	-	.	gene_id "LOC115209656"; ID ""; gene_name "LOC115209656"; transcript_id "G11623.5"; exon_number "8"; uniq_trans_id "G11623.5";
NC_042999.1	PBRI	exon	62865911	62866077	.	-	.	gene_id "LOC115209656"; ID ""; gene_name "LOC115209656"; transcript_id "G11623.5"; exon_number "7"; uniq_trans_id "G11623.5";
NC_042999.1	PBRI	exon	62868984	62869163	.	-	.	gene_id "LOC115209656"; ID ""; gene_name "LOC115209656"; transcript_id "G11623.5"; exon_number "6"; uniq_trans_id "G11623.5";
NC_042999.1	PBRI	exon	62869280	62869490	.	-	.	gene_id "LOC115209656"; ID ""; gene_name "LOC115209656"; transcript_id "G11623.5"; exon_number "5"; uniq_trans_id "G11623.5";
NC_042999.1	PBRI	exon	62874335	62874551	.	-	.	gene_id "LOC115209656"; ID ""; gene_name "LOC115209656"; transcript_id "G11623.5"; exon_number "4"; uniq_trans_id "G11623.5";
NC_042999.1	PBRI	exon	62874991	62875141	.	-	.	gene_id "LOC115209656"; ID ""; gene_name "LOC115209656"; transcript_id "G11623.5"; exon_number "3"; uniq_trans_id "G11623.5";
NC_042999.1	PBRI	exon	62879537	62879671	.	-	.	gene_id "LOC115209656"; ID ""; gene_name "LOC115209656"; transcript_id "G11623.5"; exon_number "2"; uniq_trans_id "G11623.5";
NC_042999.1	PBRI	exon	62880198	62880531	.	-	.	gene_id "LOC115209656"; ID ""; gene_name "LOC115209656"; transcript_id "G11623.5"; exon_number "1"; uniq_trans_id "G11623.5";
NC_042999.1	PBRI	transcript	62803265	62861474	.	-	.	gene_id "LOC115209656"; ID ""; gene_name "LOC115209656"; transcript_id "G11623.6"; uniq_trans_id "G11623.6";
NC_042999.1	PBRI	exon	62803265	62805552	.	-	.	gene_id "LOC115209656"; ID ""; gene_name "LOC115209656"; transcript_id "G11623.6"; exon_number "20"; uniq_trans_id "G11623.6";
NC_042999.1	PBRI	exon	62808070	62808158	.	-	.	gene_id "LOC115209656"; ID ""; gene_name "LOC115209656"; transcript_id "G11623.6"; exon_number "19"; uniq_trans_id "G11623.6";
NC_042999.1	PBRI	exon	62809341	62809507	.	-	.	gene_id "LOC115209656"; ID ""; gene_name "LOC115209656"; transcript_id "G11623.6"; exon_number "18"; uniq_trans_id "G11623.6";
NC_042999.1	PBRI	exon	62811847	62812097	.	-	.	gene_id "LOC115209656"; ID ""; gene_name "LOC115209656"; transcript_id "G11623.6"; exon_number "17"; uniq_trans_id "G11623.6";
NC_042999.1	PBRI	exon	62812469	62812678	.	-	.	gene_id "LOC115209656"; ID ""; gene_name "LOC115209656"; transcript_id "G11623.6"; exon_number "16"; uniq_trans_id "G11623.6";
NC_042999.1	PBRI	exon	62813096	62813263	.	-	.	gene_id "LOC115209656"; ID ""; gene_name "LOC115209656"; transcript_id "G11623.6"; exon_number "15"; uniq_trans_id "G11623.6";
NC_042999.1	PBRI	exon	62815265	62815338	.	-	.	gene_id "LOC115209656"; ID ""; gene_name "LOC115209656"; transcript_id "G11623.6"; exon_number "14"; uniq_trans_id "G11623.6";
NC_042999.1	PBRI	exon	62824133	62824266	.	-	.	gene_id "LOC115209656"; ID ""; gene_name "LOC115209656"; transcript_id "G11623.6"; exon_number "13"; uniq_trans_id "G11623.6";
NC_042999.1	PBRI	exon	62827115	62827255	.	-	.	gene_id "LOC115209656"; ID ""; gene_name "LOC115209656"; transcript_id "G11623.6"; exon_number "12"; uniq_trans_id "G11623.6";
NC_042999.1	PBRI	exon	62828416	62828577	.	-	.	gene_id "LOC115209656"; ID ""; gene_name "LOC115209656"; transcript_id "G11623.6"; exon_number "11"; uniq_trans_id "G11623.6";
NC_042999.1	PBRI	exon	62830168	62830284	.	-	.	gene_id "LOC115209656"; ID ""; gene_name "LOC115209656"; transcript_id "G11623.6"; exon_number "10"; uniq_trans_id "G11623.6";
NC_042999.1	PBRI	exon	62851437	62851603	.	-	.	gene_id "LOC115209656"; ID ""; gene_name "LOC115209656"; transcript_id "G11623.6"; exon_number "9"; uniq_trans_id "G11623.6";
NC_042999.1	PBRI	exon	62853915	62853984	.	-	.	gene_id "LOC115209656"; ID ""; gene_name "LOC115209656"; transcript_id "G11623.6"; exon_number "8"; uniq_trans_id "G11623.6";
NC_042999.1	PBRI	exon	62855398	62855619	.	-	.	gene_id "LOC115209656"; ID ""; gene_name "LOC115209656"; transcript_id "G11623.6"; exon_number "7"; uniq_trans_id "G11623.6";
NC_042999.1	PBRI	exon	62857445	62857541	.	-	.	gene_id "LOC115209656"; ID ""; gene_name "LOC115209656"; transcript_id "G11623.6"; exon_number "6"; uniq_trans_id "G11623.6";
NC_042999.1	PBRI	exon	62857785	62857941	.	-	.	gene_id "LOC115209656"; ID ""; gene_name "LOC115209656"; transcript_id "G11623.6"; exon_number "5"; uniq_trans_id "G11623.6";
NC_042999.1	PBRI	exon	62858633	62858705	.	-	.	gene_id "LOC115209656"; ID ""; gene_name "LOC115209656"; transcript_id "G11623.6"; exon_number "4"; uniq_trans_id "G11623.6";
NC_042999.1	PBRI	exon	62859929	62860052	.	-	.	gene_id "LOC115209656"; ID ""; gene_name "LOC115209656"; transcript_id "G11623.6"; exon_number "3"; uniq_trans_id "G11623.6";
NC_042999.1	PBRI	exon	62860271	62860452	.	-	.	gene_id "LOC115209656"; ID ""; gene_name "LOC115209656"; transcript_id "G11623.6"; exon_number "2"; uniq_trans_id "G11623.6";
NC_042999.1	PBRI	exon	62861327	62861474	.	-	.	gene_id "LOC115209656"; ID ""; gene_name "LOC115209656"; transcript_id "G11623.6"; exon_number "1"; uniq_trans_id "G11623.6";
NC_042999.1	PBRI	transcript	62803265	62815443	.	-	.	gene_id "LOC115209656"; ID ""; gene_name "LOC115209656"; transcript_id "G11623.7"; uniq_trans_id "G11623.7";
NC_042999.1	PBRI	exon	62803265	62805552	.	-	.	gene_id "LOC115209656"; ID ""; gene_name "LOC115209656"; transcript_id "G11623.7"; exon_number "7"; uniq_trans_id "G11623.7";
NC_042999.1	PBRI	exon	62808070	62808158	.	-	.	gene_id "LOC115209656"; ID ""; gene_name "LOC115209656"; transcript_id "G11623.7"; exon_number "6"; uniq_trans_id "G11623.7";
NC_042999.1	PBRI	exon	62809341	62809507	.	-	.	gene_id "LOC115209656"; ID ""; gene_name "LOC115209656"; transcript_id "G11623.7"; exon_number "5"; uniq_trans_id "G11623.7";
NC_042999.1	PBRI	exon	62811847	62812097	.	-	.	gene_id "LOC115209656"; ID ""; gene_name "LOC115209656"; transcript_id "G11623.7"; exon_number "4"; uniq_trans_id "G11623.7";
NC_042999.1	PBRI	exon	62812469	62812678	.	-	.	gene_id "LOC115209656"; ID ""; gene_name "LOC115209656"; transcript_id "G11623.7"; exon_number "3"; uniq_trans_id "G11623.7";
NC_042999.1	PBRI	exon	62813096	62813263	.	-	.	gene_id "LOC115209656"; ID ""; gene_name "LOC115209656"; transcript_id "G11623.7"; exon_number "2"; uniq_trans_id "G11623.7";
NC_042999.1	PBRI	exon	62815265	62815443	.	-	.	gene_id "LOC115209656"; ID ""; gene_name "LOC115209656"; transcript_id "G11623.7"; exon_number "1"; uniq_trans_id "G11623.7";
NC_042999.1	PBRI	transcript	62803265	62808327	.	-	.	gene_id "LOC115209656"; ID ""; gene_name "LOC115209656"; transcript_id "G11623.8"; uniq_trans_id "G11623.8";
NC_042999.1	PBRI	exon	62803265	62805552	.	-	.	gene_id "LOC115209656"; ID ""; gene_name "LOC115209656"; transcript_id "G11623.8"; exon_number "2"; uniq_trans_id "G11623.8";
NC_042999.1	PBRI	exon	62808070	62808327	.	-	.	gene_id "LOC115209656"; ID ""; gene_name "LOC115209656"; transcript_id "G11623.8"; exon_number "1"; uniq_trans_id "G11623.8";
NC_042999.1	Gnomon	transcript	62803399	63014038	.	-	.	gene_id "LOC115209656"; ID "XM_036501024.1"; gene_name "LOC115209656"; transcript_id "XM_036501024.1";
NC_042999.1	Gnomon	CDS	62805463	62805552	.	-	0	gene_id "LOC115209656"; db_xref "GeneID:115209656"; gbkey "CDS"; gene "LOC115209656"; ID ""; gene_name "LOC115209656"; transcript_id "XM_036501024.1"; product "vacuolar protein sorting-associated protein 13D isoform X1"; protein_id "XP_036356917.1"; exon_number "82";
NC_042999.1	Gnomon	CDS	62808070	62808158	.	-	2	gene_id "LOC115209656"; db_xref "GeneID:115209656"; gbkey "CDS"; gene "LOC115209656"; ID ""; gene_name "LOC115209656"; transcript_id "XM_036501024.1"; product "vacuolar protein sorting-associated protein 13D isoform X1"; protein_id "XP_036356917.1"; exon_number "81";
NC_042999.1	Gnomon	CDS	62809341	62809507	.	-	1	gene_id "LOC115209656"; db_xref "GeneID:115209656"; gbkey "CDS"; gene "LOC115209656"; ID ""; gene_name "LOC115209656"; transcript_id "XM_036501024.1"; product "vacuolar protein sorting-associated protein 13D isoform X1"; protein_id "XP_036356917.1"; exon_number "80";
NC_042999.1	Gnomon	CDS	62811847	62812097	.	-	0	gene_id "LOC115209656"; db_xref "GeneID:115209656"; gbkey "CDS"; gene "LOC115209656"; ID ""; gene_name "LOC115209656"; transcript_id "XM_036501024.1"; product "vacuolar protein sorting-associated protein 13D isoform X1"; protein_id "XP_036356917.1"; exon_number "79";
NC_042999.1	Gnomon	CDS	62812469	62812678	.	-	0	gene_id "LOC115209656"; db_xref "GeneID:115209656"; gbkey "CDS"; gene "LOC115209656"; ID ""; gene_name "LOC115209656"; transcript_id "XM_036501024.1"; product "vacuolar protein sorting-associated protein 13D isoform X1"; protein_id "XP_036356917.1"; exon_number "78";
NC_042999.1	Gnomon	CDS	62813096	62813263	.	-	0	gene_id "LOC115209656"; db_xref "GeneID:115209656"; gbkey "CDS"; gene "LOC115209656"; ID ""; gene_name "LOC115209656"; transcript_id "XM_036501024.1"; product "vacuolar protein sorting-associated protein 13D isoform X1"; protein_id "XP_036356917.1"; exon_number "77";
NC_042999.1	Gnomon	CDS	62815265	62815338	.	-	2	gene_id "LOC115209656"; db_xref "GeneID:115209656"; gbkey "CDS"; gene "LOC115209656"; ID ""; gene_name "LOC115209656"; transcript_id "XM_036501024.1"; product "vacuolar protein sorting-associated protein 13D isoform X1"; protein_id "XP_036356917.1"; exon_number "76";
NC_042999.1	Gnomon	CDS	62815521	62815708	.	-	1	gene_id "LOC115209656"; db_xref "GeneID:115209656"; gbkey "CDS"; gene "LOC115209656"; ID ""; gene_name "LOC115209656"; transcript_id "XM_036501024.1"; product "vacuolar protein sorting-associated protein 13D isoform X1"; protein_id "XP_036356917.1"; exon_number "75";
NC_042999.1	Gnomon	CDS	62822348	62822410	.	-	1	gene_id "LOC115209656"; db_xref "GeneID:115209656"; gbkey "CDS"; gene "LOC115209656"; ID ""; gene_name "LOC115209656"; transcript_id "XM_036501024.1"; product "vacuolar protein sorting-associated protein 13D isoform X1"; protein_id "XP_036356917.1"; exon_number "74";
NC_042999.1	Gnomon	CDS	62824133	62824266	.	-	0	gene_id "LOC115209656"; db_xref "GeneID:115209656"; gbkey "CDS"; gene "LOC115209656"; ID ""; gene_name "LOC115209656"; transcript_id "XM_036501024.1"; product "vacuolar protein sorting-associated protein 13D isoform X1"; protein_id "XP_036356917.1"; exon_number "73";
NC_042999.1	Gnomon	CDS	62827115	62827255	.	-	0	gene_id "LOC115209656"; db_xref "GeneID:115209656"; gbkey "CDS"; gene "LOC115209656"; ID ""; gene_name "LOC115209656"; transcript_id "XM_036501024.1"; product "vacuolar protein sorting-associated protein 13D isoform X1"; protein_id "XP_036356917.1"; exon_number "72";
NC_042999.1	Gnomon	CDS	62828416	62828577	.	-	0	gene_id "LOC115209656"; db_xref "GeneID:115209656"; gbkey "CDS"; gene "LOC115209656"; ID ""; gene_name "LOC115209656"; transcript_id "XM_036501024.1"; product "vacuolar protein sorting-associated protein 13D isoform X1"; protein_id "XP_036356917.1"; exon_number "71";
NC_042999.1	Gnomon	CDS	62830168	62830284	.	-	0	gene_id "LOC115209656"; db_xref "GeneID:115209656"; gbkey "CDS"; gene "LOC115209656"; ID ""; gene_name "LOC115209656"; transcript_id "XM_036501024.1"; product "vacuolar protein sorting-associated protein 13D isoform X1"; protein_id "XP_036356917.1"; exon_number "70";
NC_042999.1	Gnomon	CDS	62836802	62836927	.	-	0	gene_id "LOC115209656"; db_xref "GeneID:115209656"; gbkey "CDS"; gene "LOC115209656"; ID ""; gene_name "LOC115209656"; transcript_id "XM_036501024.1"; product "vacuolar protein sorting-associated protein 13D isoform X1"; protein_id "XP_036356917.1"; exon_number "69";
NC_042999.1	Gnomon	CDS	62845302	62845385	.	-	0	gene_id "LOC115209656"; db_xref "GeneID:115209656"; gbkey "CDS"; gene "LOC115209656"; ID ""; gene_name "LOC115209656"; transcript_id "XM_036501024.1"; product "vacuolar protein sorting-associated protein 13D isoform X1"; protein_id "XP_036356917.1"; exon_number "68";
NC_042999.1	Gnomon	CDS	62851437	62851603	.	-	2	gene_id "LOC115209656"; db_xref "GeneID:115209656"; gbkey "CDS"; gene "LOC115209656"; ID ""; gene_name "LOC115209656"; transcript_id "XM_036501024.1"; product "vacuolar protein sorting-associated protein 13D isoform X1"; protein_id "XP_036356917.1"; exon_number "67";
NC_042999.1	Gnomon	CDS	62853915	62853984	.	-	0	gene_id "LOC115209656"; db_xref "GeneID:115209656"; gbkey "CDS"; gene "LOC115209656"; ID ""; gene_name "LOC115209656"; transcript_id "XM_036501024.1"; product "vacuolar protein sorting-associated protein 13D isoform X1"; protein_id "XP_036356917.1"; exon_number "66";
NC_042999.1	Gnomon	CDS	62855398	62855619	.	-	0	gene_id "LOC115209656"; db_xref "GeneID:115209656"; gbkey "CDS"; gene "LOC115209656"; ID ""; gene_name "LOC115209656"; transcript_id "XM_036501024.1"; product "vacuolar protein sorting-associated protein 13D isoform X1"; protein_id "XP_036356917.1"; exon_number "65";
NC_042999.1	Gnomon	CDS	62857445	62857541	.	-	1	gene_id "LOC115209656"; db_xref "GeneID:115209656"; gbkey "CDS"; gene "LOC115209656"; ID ""; gene_name "LOC115209656"; transcript_id "XM_036501024.1"; product "vacuolar protein sorting-associated protein 13D isoform X1"; protein_id "XP_036356917.1"; exon_number "64";
NC_042999.1	Gnomon	CDS	62857785	62857941	.	-	2	gene_id "LOC115209656"; db_xref "GeneID:115209656"; gbkey "CDS"; gene "LOC115209656"; ID ""; gene_name "LOC115209656"; transcript_id "XM_036501024.1"; product "vacuolar protein sorting-associated protein 13D isoform X1"; protein_id "XP_036356917.1"; exon_number "63";
NC_042999.1	Gnomon	CDS	62858633	62858705	.	-	0	gene_id "LOC115209656"; db_xref "GeneID:115209656"; gbkey "CDS"; gene "LOC115209656"; ID ""; gene_name "LOC115209656"; transcript_id "XM_036501024.1"; product "vacuolar protein sorting-associated protein 13D isoform X1"; protein_id "XP_036356917.1"; exon_number "62";
NC_042999.1	Gnomon	CDS	62859929	62860052	.	-	1	gene_id "LOC115209656"; db_xref "GeneID:115209656"; gbkey "CDS"; gene "LOC115209656"; ID ""; gene_name "LOC115209656"; transcript_id "XM_036501024.1"; product "vacuolar protein sorting-associated protein 13D isoform X1"; protein_id "XP_036356917.1"; exon_number "61";
NC_042999.1	Gnomon	CDS	62860271	62860452	.	-	0	gene_id "LOC115209656"; db_xref "GeneID:115209656"; gbkey "CDS"; gene "LOC115209656"; ID ""; gene_name "LOC115209656"; transcript_id "XM_036501024.1"; product "vacuolar protein sorting-associated protein 13D isoform X1"; protein_id "XP_036356917.1"; exon_number "60";
NC_042999.1	Gnomon	CDS	62861327	62861471	.	-	1	gene_id "LOC115209656"; db_xref "GeneID:115209656"; gbkey "CDS"; gene "LOC115209656"; ID ""; gene_name "LOC115209656"; transcript_id "XM_036501024.1"; product "vacuolar protein sorting-associated protein 13D isoform X1"; protein_id "XP_036356917.1"; exon_number "59";
NC_042999.1	Gnomon	CDS	62862606	62862686	.	-	1	gene_id "LOC115209656"; db_xref "GeneID:115209656"; gbkey "CDS"; gene "LOC115209656"; ID ""; gene_name "LOC115209656"; transcript_id "XM_036501024.1"; product "vacuolar protein sorting-associated protein 13D isoform X1"; protein_id "XP_036356917.1"; exon_number "58";
NC_042999.1	Gnomon	CDS	62865039	62865095	.	-	1	gene_id "LOC115209656"; db_xref "GeneID:115209656"; gbkey "CDS"; gene "LOC115209656"; ID ""; gene_name "LOC115209656"; transcript_id "XM_036501024.1"; product "vacuolar protein sorting-associated protein 13D isoform X1"; protein_id "XP_036356917.1"; exon_number "57";
NC_042999.1	Gnomon	CDS	62865911	62866077	.	-	0	gene_id "LOC115209656"; db_xref "GeneID:115209656"; gbkey "CDS"; gene "LOC115209656"; ID ""; gene_name "LOC115209656"; transcript_id "XM_036501024.1"; product "vacuolar protein sorting-associated protein 13D isoform X1"; protein_id "XP_036356917.1"; exon_number "56";
NC_042999.1	Gnomon	CDS	62868984	62869163	.	-	0	gene_id "LOC115209656"; db_xref "GeneID:115209656"; gbkey "CDS"; gene "LOC115209656"; ID ""; gene_name "LOC115209656"; transcript_id "XM_036501024.1"; product "vacuolar protein sorting-associated protein 13D isoform X1"; protein_id "XP_036356917.1"; exon_number "55";
NC_042999.1	Gnomon	CDS	62869280	62869490	.	-	1	gene_id "LOC115209656"; db_xref "GeneID:115209656"; gbkey "CDS"; gene "LOC115209656"; ID ""; gene_name "LOC115209656"; transcript_id "XM_036501024.1"; product "vacuolar protein sorting-associated protein 13D isoform X1"; protein_id "XP_036356917.1"; exon_number "54";
NC_042999.1	Gnomon	CDS	62874335	62874551	.	-	2	gene_id "LOC115209656"; db_xref "GeneID:115209656"; gbkey "CDS"; gene "LOC115209656"; ID ""; gene_name "LOC115209656"; transcript_id "XM_036501024.1"; product "vacuolar protein sorting-associated protein 13D isoform X1"; protein_id "XP_036356917.1"; exon_number "53";
NC_042999.1	Gnomon	CDS	62874991	62875141	.	-	0	gene_id "LOC115209656"; db_xref "GeneID:115209656"; gbkey "CDS"; gene "LOC115209656"; ID ""; gene_name "LOC115209656"; transcript_id "XM_036501024.1"; product "vacuolar protein sorting-associated protein 13D isoform X1"; protein_id "XP_036356917.1"; exon_number "52";
NC_042999.1	Gnomon	CDS	62879435	62879671	.	-	0	gene_id "LOC115209656"; db_xref "GeneID:115209656"; gbkey "CDS"; gene "LOC115209656"; ID ""; gene_name "LOC115209656"; transcript_id "XM_036501024.1"; product "vacuolar protein sorting-associated protein 13D isoform X1"; protein_id "XP_036356917.1"; exon_number "51";
NC_042999.1	Gnomon	CDS	62880198	62880336	.	-	1	gene_id "LOC115209656"; db_xref "GeneID:115209656"; gbkey "CDS"; gene "LOC115209656"; ID ""; gene_name "LOC115209656"; transcript_id "XM_036501024.1"; product "vacuolar protein sorting-associated protein 13D isoform X1"; protein_id "XP_036356917.1"; exon_number "50";
NC_042999.1	Gnomon	CDS	62882130	62882279	.	-	1	gene_id "LOC115209656"; db_xref "GeneID:115209656"; gbkey "CDS"; gene "LOC115209656"; ID ""; gene_name "LOC115209656"; transcript_id "XM_036501024.1"; product "vacuolar protein sorting-associated protein 13D isoform X1"; protein_id "XP_036356917.1"; exon_number "49";
NC_042999.1	Gnomon	CDS	62885908	62886013	.	-	2	gene_id "LOC115209656"; db_xref "GeneID:115209656"; gbkey "CDS"; gene "LOC115209656"; ID ""; gene_name "LOC115209656"; transcript_id "XM_036501024.1"; product "vacuolar protein sorting-associated protein 13D isoform X1"; protein_id "XP_036356917.1"; exon_number "48";
NC_042999.1	Gnomon	CDS	62887827	62887888	.	-	1	gene_id "LOC115209656"; db_xref "GeneID:115209656"; gbkey "CDS"; gene "LOC115209656"; ID ""; gene_name "LOC115209656"; transcript_id "XM_036501024.1"; product "vacuolar protein sorting-associated protein 13D isoform X1"; protein_id "XP_036356917.1"; exon_number "47";
NC_042999.1	Gnomon	CDS	62889671	62889788	.	-	2	gene_id "LOC115209656"; db_xref "GeneID:115209656"; gbkey "CDS"; gene "LOC115209656"; ID ""; gene_name "LOC115209656"; transcript_id "XM_036501024.1"; product "vacuolar protein sorting-associated protein 13D isoform X1"; protein_id "XP_036356917.1"; exon_number "46";
NC_042999.1	Gnomon	CDS	62889920	62890001	.	-	0	gene_id "LOC115209656"; db_xref "GeneID:115209656"; gbkey "CDS"; gene "LOC115209656"; ID ""; gene_name "LOC115209656"; transcript_id "XM_036501024.1"; product "vacuolar protein sorting-associated protein 13D isoform X1"; protein_id "XP_036356917.1"; exon_number "45";
NC_042999.1	Gnomon	CDS	62891357	62891538	.	-	2	gene_id "LOC115209656"; db_xref "GeneID:115209656"; gbkey "CDS"; gene "LOC115209656"; ID ""; gene_name "LOC115209656"; transcript_id "XM_036501024.1"; product "vacuolar protein sorting-associated protein 13D isoform X1"; protein_id "XP_036356917.1"; exon_number "44";
NC_042999.1	Gnomon	CDS	62891627	62891756	.	-	0	gene_id "LOC115209656"; db_xref "GeneID:115209656"; gbkey "CDS"; gene "LOC115209656"; ID ""; gene_name "LOC115209656"; transcript_id "XM_036501024.1"; product "vacuolar protein sorting-associated protein 13D isoform X1"; protein_id "XP_036356917.1"; exon_number "43";
NC_042999.1	Gnomon	CDS	62892792	62893028	.	-	0	gene_id "LOC115209656"; db_xref "GeneID:115209656"; gbkey "CDS"; gene "LOC115209656"; ID ""; gene_name "LOC115209656"; transcript_id "XM_036501024.1"; product "vacuolar protein sorting-associated protein 13D isoform X1"; protein_id "XP_036356917.1"; exon_number "42";
NC_042999.1	Gnomon	CDS	62895638	62895736	.	-	0	gene_id "LOC115209656"; db_xref "GeneID:115209656"; gbkey "CDS"; gene "LOC115209656"; ID ""; gene_name "LOC115209656"; transcript_id "XM_036501024.1"; product "vacuolar protein sorting-associated protein 13D isoform X1"; protein_id "XP_036356917.1"; exon_number "41";
NC_042999.1	Gnomon	CDS	62896801	62896943	.	-	2	gene_id "LOC115209656"; db_xref "GeneID:115209656"; gbkey "CDS"; gene "LOC115209656"; ID ""; gene_name "LOC115209656"; transcript_id "XM_036501024.1"; product "vacuolar protein sorting-associated protein 13D isoform X1"; protein_id "XP_036356917.1"; exon_number "40";
NC_042999.1	Gnomon	CDS	62898482	62898703	.	-	2	gene_id "LOC115209656"; db_xref "GeneID:115209656"; gbkey "CDS"; gene "LOC115209656"; ID ""; gene_name "LOC115209656"; transcript_id "XM_036501024.1"; product "vacuolar protein sorting-associated protein 13D isoform X1"; protein_id "XP_036356917.1"; exon_number "39";
NC_042999.1	Gnomon	CDS	62898853	62899072	.	-	0	gene_id "LOC115209656"; db_xref "GeneID:115209656"; gbkey "CDS"; gene "LOC115209656"; ID ""; gene_name "LOC115209656"; transcript_id "XM_036501024.1"; product "vacuolar protein sorting-associated protein 13D isoform X1"; protein_id "XP_036356917.1"; exon_number "38";
NC_042999.1	Gnomon	CDS	62902525	62902764	.	-	0	gene_id "LOC115209656"; db_xref "GeneID:115209656"; gbkey "CDS"; gene "LOC115209656"; ID ""; gene_name "LOC115209656"; transcript_id "XM_036501024.1"; product "vacuolar protein sorting-associated protein 13D isoform X1"; protein_id "XP_036356917.1"; exon_number "37";
NC_042999.1	Gnomon	CDS	62903988	62904785	.	-	0	gene_id "LOC115209656"; db_xref "GeneID:115209656"; gbkey "CDS"; gene "LOC115209656"; ID ""; gene_name "LOC115209656"; transcript_id "XM_036501024.1"; product "vacuolar protein sorting-associated protein 13D isoform X1"; protein_id "XP_036356917.1"; exon_number "36";
NC_042999.1	Gnomon	CDS	62905897	62906077	.	-	1	gene_id "LOC115209656"; db_xref "GeneID:115209656"; gbkey "CDS"; gene "LOC115209656"; ID ""; gene_name "LOC115209656"; transcript_id "XM_036501024.1"; product "vacuolar protein sorting-associated protein 13D isoform X1"; protein_id "XP_036356917.1"; exon_number "35";
NC_042999.1	Gnomon	CDS	62907490	62907757	.	-	2	gene_id "LOC115209656"; db_xref "GeneID:115209656"; gbkey "CDS"; gene "LOC115209656"; ID ""; gene_name "LOC115209656"; transcript_id "XM_036501024.1"; product "vacuolar protein sorting-associated protein 13D isoform X1"; protein_id "XP_036356917.1"; exon_number "34";
NC_042999.1	Gnomon	CDS	62908971	62909139	.	-	0	gene_id "LOC115209656"; db_xref "GeneID:115209656"; gbkey "CDS"; gene "LOC115209656"; ID ""; gene_name "LOC115209656"; transcript_id "XM_036501024.1"; product "vacuolar protein sorting-associated protein 13D isoform X1"; protein_id "XP_036356917.1"; exon_number "33";
NC_042999.1	Gnomon	CDS	62910694	62910832	.	-	1	gene_id "LOC115209656"; db_xref "GeneID:115209656"; gbkey "CDS"; gene "LOC115209656"; ID ""; gene_name "LOC115209656"; transcript_id "XM_036501024.1"; product "vacuolar protein sorting-associated protein 13D isoform X1"; protein_id "XP_036356917.1"; exon_number "32";
NC_042999.1	Gnomon	CDS	62913540	62914080	.	-	2	gene_id "LOC115209656"; db_xref "GeneID:115209656"; gbkey "CDS"; gene "LOC115209656"; ID ""; gene_name "LOC115209656"; transcript_id "XM_036501024.1"; product "vacuolar protein sorting-associated protein 13D isoform X1"; protein_id "XP_036356917.1"; exon_number "31";
NC_042999.1	Gnomon	CDS	62915067	62916413	.	-	2	gene_id "LOC115209656"; db_xref "GeneID:115209656"; gbkey "CDS"; gene "LOC115209656"; ID ""; gene_name "LOC115209656"; transcript_id "XM_036501024.1"; product "vacuolar protein sorting-associated protein 13D isoform X1"; protein_id "XP_036356917.1"; exon_number "30";
NC_042999.1	Gnomon	CDS	62917633	62917780	.	-	0	gene_id "LOC115209656"; db_xref "GeneID:115209656"; gbkey "CDS"; gene "LOC115209656"; ID ""; gene_name "LOC115209656"; transcript_id "XM_036501024.1"; product "vacuolar protein sorting-associated protein 13D isoform X1"; protein_id "XP_036356917.1"; exon_number "29";
NC_042999.1	Gnomon	CDS	62920145	62920305	.	-	2	gene_id "LOC115209656"; db_xref "GeneID:115209656"; gbkey "CDS"; gene "LOC115209656"; ID ""; gene_name "LOC115209656"; transcript_id "XM_036501024.1"; product "vacuolar protein sorting-associated protein 13D isoform X1"; protein_id "XP_036356917.1"; exon_number "28";
NC_042999.1	Gnomon	CDS	62922933	62923094	.	-	2	gene_id "LOC115209656"; db_xref "GeneID:115209656"; gbkey "CDS"; gene "LOC115209656"; ID ""; gene_name "LOC115209656"; transcript_id "XM_036501024.1"; product "vacuolar protein sorting-associated protein 13D isoform X1"; protein_id "XP_036356917.1"; exon_number "27";
NC_042999.1	Gnomon	CDS	62923617	62923696	.	-	1	gene_id "LOC115209656"; db_xref "GeneID:115209656"; gbkey "CDS"; gene "LOC115209656"; ID ""; gene_name "LOC115209656"; transcript_id "XM_036501024.1"; product "vacuolar protein sorting-associated protein 13D isoform X1"; protein_id "XP_036356917.1"; exon_number "26";
NC_042999.1	Gnomon	CDS	62924299	62924464	.	-	2	gene_id "LOC115209656"; db_xref "GeneID:115209656"; gbkey "CDS"; gene "LOC115209656"; ID ""; gene_name "LOC115209656"; transcript_id "XM_036501024.1"; product "vacuolar protein sorting-associated protein 13D isoform X1"; protein_id "XP_036356917.1"; exon_number "25";
NC_042999.1	Gnomon	CDS	62926338	62926450	.	-	1	gene_id "LOC115209656"; db_xref "GeneID:115209656"; gbkey "CDS"; gene "LOC115209656"; ID ""; gene_name "LOC115209656"; transcript_id "XM_036501024.1"; product "vacuolar protein sorting-associated protein 13D isoform X1"; protein_id "XP_036356917.1"; exon_number "24";
NC_042999.1	Gnomon	CDS	62930079	62930221	.	-	0	gene_id "LOC115209656"; db_xref "GeneID:115209656"; gbkey "CDS"; gene "LOC115209656"; ID ""; gene_name "LOC115209656"; transcript_id "XM_036501024.1"; product "vacuolar protein sorting-associated protein 13D isoform X1"; protein_id "XP_036356917.1"; exon_number "23";
NC_042999.1	Gnomon	CDS	62931871	62931961	.	-	1	gene_id "LOC115209656"; db_xref "GeneID:115209656"; gbkey "CDS"; gene "LOC115209656"; ID ""; gene_name "LOC115209656"; transcript_id "XM_036501024.1"; product "vacuolar protein sorting-associated protein 13D isoform X1"; protein_id "XP_036356917.1"; exon_number "22";
NC_042999.1	Gnomon	CDS	62933251	62933382	.	-	1	gene_id "LOC115209656"; db_xref "GeneID:115209656"; gbkey "CDS"; gene "LOC115209656"; ID ""; gene_name "LOC115209656"; transcript_id "XM_036501024.1"; product "vacuolar protein sorting-associated protein 13D isoform X1"; protein_id "XP_036356917.1"; exon_number "21";
NC_042999.1	Gnomon	CDS	62935374	62935506	.	-	2	gene_id "LOC115209656"; db_xref "GeneID:115209656"; gbkey "CDS"; gene "LOC115209656"; ID ""; gene_name "LOC115209656"; transcript_id "XM_036501024.1"; product "vacuolar protein sorting-associated protein 13D isoform X1"; protein_id "XP_036356917.1"; exon_number "20";
NC_042999.1	Gnomon	CDS	62935668	62935842	.	-	0	gene_id "LOC115209656"; db_xref "GeneID:115209656"; gbkey "CDS"; gene "LOC115209656"; ID ""; gene_name "LOC115209656"; transcript_id "XM_036501024.1"; product "vacuolar protein sorting-associated protein 13D isoform X1"; protein_id "XP_036356917.1"; exon_number "19";
NC_042999.1	Gnomon	CDS	62936146	62936240	.	-	2	gene_id "LOC115209656"; db_xref "GeneID:115209656"; gbkey "CDS"; gene "LOC115209656"; ID ""; gene_name "LOC115209656"; transcript_id "XM_036501024.1"; product "vacuolar protein sorting-associated protein 13D isoform X1"; protein_id "XP_036356917.1"; exon_number "18";
NC_042999.1	Gnomon	CDS	62936916	62937040	.	-	1	gene_id "LOC115209656"; db_xref "GeneID:115209656"; gbkey "CDS"; gene "LOC115209656"; ID ""; gene_name "LOC115209656"; transcript_id "XM_036501024.1"; product "vacuolar protein sorting-associated protein 13D isoform X1"; protein_id "XP_036356917.1"; exon_number "17";
NC_042999.1	Gnomon	CDS	62938995	62939155	.	-	0	gene_id "LOC115209656"; db_xref "GeneID:115209656"; gbkey "CDS"; gene "LOC115209656"; ID ""; gene_name "LOC115209656"; transcript_id "XM_036501024.1"; product "vacuolar protein sorting-associated protein 13D isoform X1"; protein_id "XP_036356917.1"; exon_number "16";
NC_042999.1	Gnomon	CDS	62939959	62940131	.	-	2	gene_id "LOC115209656"; db_xref "GeneID:115209656"; gbkey "CDS"; gene "LOC115209656"; ID ""; gene_name "LOC115209656"; transcript_id "XM_036501024.1"; product "vacuolar protein sorting-associated protein 13D isoform X1"; protein_id "XP_036356917.1"; exon_number "15";
NC_042999.1	Gnomon	CDS	62940259	62940390	.	-	2	gene_id "LOC115209656"; db_xref "GeneID:115209656"; gbkey "CDS"; gene "LOC115209656"; ID ""; gene_name "LOC115209656"; transcript_id "XM_036501024.1"; product "vacuolar protein sorting-associated protein 13D isoform X1"; protein_id "XP_036356917.1"; exon_number "14";
NC_042999.1	Gnomon	CDS	62942648	62942810	.	-	0	gene_id "LOC115209656"; db_xref "GeneID:115209656"; gbkey "CDS"; gene "LOC115209656"; ID ""; gene_name "LOC115209656"; transcript_id "XM_036501024.1"; product "vacuolar protein sorting-associated protein 13D isoform X1"; protein_id "XP_036356917.1"; exon_number "13";
NC_042999.1	Gnomon	CDS	62943939	62944046	.	-	0	gene_id "LOC115209656"; db_xref "GeneID:115209656"; gbkey "CDS"; gene "LOC115209656"; ID ""; gene_name "LOC115209656"; transcript_id "XM_036501024.1"; product "vacuolar protein sorting-associated protein 13D isoform X1"; protein_id "XP_036356917.1"; exon_number "12";
NC_042999.1	Gnomon	CDS	62945099	62945264	.	-	1	gene_id "LOC115209656"; db_xref "GeneID:115209656"; gbkey "CDS"; gene "LOC115209656"; ID ""; gene_name "LOC115209656"; transcript_id "XM_036501024.1"; product "vacuolar protein sorting-associated protein 13D isoform X1"; protein_id "XP_036356917.1"; exon_number "11";
NC_042999.1	Gnomon	CDS	62945923	62946164	.	-	0	gene_id "LOC115209656"; db_xref "GeneID:115209656"; gbkey "CDS"; gene "LOC115209656"; ID ""; gene_name "LOC115209656"; transcript_id "XM_036501024.1"; product "vacuolar protein sorting-associated protein 13D isoform X1"; protein_id "XP_036356917.1"; exon_number "10";
NC_042999.1	Gnomon	CDS	62950608	62950649	.	-	0	gene_id "LOC115209656"; db_xref "GeneID:115209656"; gbkey "CDS"; gene "LOC115209656"; ID ""; gene_name "LOC115209656"; transcript_id "XM_036501024.1"; product "vacuolar protein sorting-associated protein 13D isoform X1"; protein_id "XP_036356917.1"; exon_number "9";
NC_042999.1	Gnomon	CDS	62953942	62954067	.	-	0	gene_id "LOC115209656"; db_xref "GeneID:115209656"; gbkey "CDS"; gene "LOC115209656"; ID ""; gene_name "LOC115209656"; transcript_id "XM_036501024.1"; product "vacuolar protein sorting-associated protein 13D isoform X1"; protein_id "XP_036356917.1"; exon_number "8";
NC_042999.1	Gnomon	CDS	62959297	62959413	.	-	0	gene_id "LOC115209656"; db_xref "GeneID:115209656"; gbkey "CDS"; gene "LOC115209656"; ID ""; gene_name "LOC115209656"; transcript_id "XM_036501024.1"; product "vacuolar protein sorting-associated protein 13D isoform X1"; protein_id "XP_036356917.1"; exon_number "7";
NC_042999.1	Gnomon	CDS	62962220	62962303	.	-	0	gene_id "LOC115209656"; db_xref "GeneID:115209656"; gbkey "CDS"; gene "LOC115209656"; ID ""; gene_name "LOC115209656"; transcript_id "XM_036501024.1"; product "vacuolar protein sorting-associated protein 13D isoform X1"; protein_id "XP_036356917.1"; exon_number "6";
NC_042999.1	Gnomon	CDS	62963644	62963721	.	-	0	gene_id "LOC115209656"; db_xref "GeneID:115209656"; gbkey "CDS"; gene "LOC115209656"; ID ""; gene_name "LOC115209656"; transcript_id "XM_036501024.1"; product "vacuolar protein sorting-associated protein 13D isoform X1"; protein_id "XP_036356917.1"; exon_number "5";
NC_042999.1	Gnomon	CDS	62965088	62965200	.	-	2	gene_id "LOC115209656"; db_xref "GeneID:115209656"; gbkey "CDS"; gene "LOC115209656"; ID ""; gene_name "LOC115209656"; transcript_id "XM_036501024.1"; product "vacuolar protein sorting-associated protein 13D isoform X1"; protein_id "XP_036356917.1"; exon_number "4";
NC_042999.1	Gnomon	CDS	62967642	62967719	.	-	2	gene_id "LOC115209656"; db_xref "GeneID:115209656"; gbkey "CDS"; gene "LOC115209656"; ID ""; gene_name "LOC115209656"; transcript_id "XM_036501024.1"; product "vacuolar protein sorting-associated protein 13D isoform X1"; protein_id "XP_036356917.1"; exon_number "3";
NC_042999.1	Gnomon	CDS	62984851	62984955	.	-	2	gene_id "LOC115209656"; db_xref "GeneID:115209656"; gbkey "CDS"; gene "LOC115209656"; ID ""; gene_name "LOC115209656"; transcript_id "XM_036501024.1"; product "vacuolar protein sorting-associated protein 13D isoform X1"; protein_id "XP_036356917.1"; exon_number "2";
NC_042999.1	Gnomon	CDS	63013910	63013964	.	-	0	gene_id "LOC115209656"; db_xref "GeneID:115209656"; gbkey "CDS"; gene "LOC115209656"; ID ""; gene_name "LOC115209656"; transcript_id "XM_036501024.1"; product "vacuolar protein sorting-associated protein 13D isoform X1"; protein_id "XP_036356917.1"; exon_number "1";
NC_042999.1	Gnomon	exon	62803399	62805552	.	-	.	gene_id "LOC115209656"; db_xref "GeneID:115209656"; gbkey "mRNA"; gene "LOC115209656"; ID ""; gene_name "LOC115209656"; transcript_id "XM_036501024.1"; product "vacuolar protein sorting-associated protein 13D, transcript variant X1"; exon_number "82"; model_evidence "Supporting evidence includes similarity to: 7 Proteins, and 100% coverage of the annotated genomic feature by RNAseq alignments, including 1 sample with support for all annotated introns";
NC_042999.1	Gnomon	exon	62808070	62808158	.	-	.	gene_id "LOC115209656"; db_xref "GeneID:115209656"; gbkey "mRNA"; gene "LOC115209656"; ID ""; gene_name "LOC115209656"; transcript_id "XM_036501024.1"; product "vacuolar protein sorting-associated protein 13D, transcript variant X1"; exon_number "81"; model_evidence "Supporting evidence includes similarity to: 7 Proteins, and 100% coverage of the annotated genomic feature by RNAseq alignments, including 1 sample with support for all annotated introns";
NC_042999.1	Gnomon	exon	62809341	62809507	.	-	.	gene_id "LOC115209656"; db_xref "GeneID:115209656"; gbkey "mRNA"; gene "LOC115209656"; ID ""; gene_name "LOC115209656"; transcript_id "XM_036501024.1"; product "vacuolar protein sorting-associated protein 13D, transcript variant X1"; exon_number "80"; model_evidence "Supporting evidence includes similarity to: 7 Proteins, and 100% coverage of the annotated genomic feature by RNAseq alignments, including 1 sample with support for all annotated introns";
NC_042999.1	Gnomon	exon	62811847	62812097	.	-	.	gene_id "LOC115209656"; db_xref "GeneID:115209656"; gbkey "mRNA"; gene "LOC115209656"; ID ""; gene_name "LOC115209656"; transcript_id "XM_036501024.1"; product "vacuolar protein sorting-associated protein 13D, transcript variant X1"; exon_number "79"; model_evidence "Supporting evidence includes similarity to: 7 Proteins, and 100% coverage of the annotated genomic feature by RNAseq alignments, including 1 sample with support for all annotated introns";
NC_042999.1	Gnomon	exon	62812469	62812678	.	-	.	gene_id "LOC115209656"; db_xref "GeneID:115209656"; gbkey "mRNA"; gene "LOC115209656"; ID ""; gene_name "LOC115209656"; transcript_id "XM_036501024.1"; product "vacuolar protein sorting-associated protein 13D, transcript variant X1"; exon_number "78"; model_evidence "Supporting evidence includes similarity to: 7 Proteins, and 100% coverage of the annotated genomic feature by RNAseq alignments, including 1 sample with support for all annotated introns";
NC_042999.1	Gnomon	exon	62813096	62813263	.	-	.	gene_id "LOC115209656"; db_xref "GeneID:115209656"; gbkey "mRNA"; gene "LOC115209656"; ID ""; gene_name "LOC115209656"; transcript_id "XM_036501024.1"; product "vacuolar protein sorting-associated protein 13D, transcript variant X1"; exon_number "77"; model_evidence "Supporting evidence includes similarity to: 7 Proteins, and 100% coverage of the annotated genomic feature by RNAseq alignments, including 1 sample with support for all annotated introns";
NC_042999.1	Gnomon	exon	62815265	62815338	.	-	.	gene_id "LOC115209656"; db_xref "GeneID:115209656"; gbkey "mRNA"; gene "LOC115209656"; ID ""; gene_name "LOC115209656"; transcript_id "XM_036501024.1"; product "vacuolar protein sorting-associated protein 13D, transcript variant X1"; exon_number "76"; model_evidence "Supporting evidence includes similarity to: 7 Proteins, and 100% coverage of the annotated genomic feature by RNAseq alignments, including 1 sample with support for all annotated introns";
NC_042999.1	Gnomon	exon	62815521	62815708	.	-	.	gene_id "LOC115209656"; db_xref "GeneID:115209656"; gbkey "mRNA"; gene "LOC115209656"; ID ""; gene_name "LOC115209656"; transcript_id "XM_036501024.1"; product "vacuolar protein sorting-associated protein 13D, transcript variant X1"; exon_number "75"; model_evidence "Supporting evidence includes similarity to: 7 Proteins, and 100% coverage of the annotated genomic feature by RNAseq alignments, including 1 sample with support for all annotated introns";
NC_042999.1	Gnomon	exon	62822348	62822410	.	-	.	gene_id "LOC115209656"; db_xref "GeneID:115209656"; gbkey "mRNA"; gene "LOC115209656"; ID ""; gene_name "LOC115209656"; transcript_id "XM_036501024.1"; product "vacuolar protein sorting-associated protein 13D, transcript variant X1"; exon_number "74"; model_evidence "Supporting evidence includes similarity to: 7 Proteins, and 100% coverage of the annotated genomic feature by RNAseq alignments, including 1 sample with support for all annotated introns";
NC_042999.1	Gnomon	exon	62824133	62824266	.	-	.	gene_id "LOC115209656"; db_xref "GeneID:115209656"; gbkey "mRNA"; gene "LOC115209656"; ID ""; gene_name "LOC115209656"; transcript_id "XM_036501024.1"; product "vacuolar protein sorting-associated protein 13D, transcript variant X1"; exon_number "73"; model_evidence "Supporting evidence includes similarity to: 7 Proteins, and 100% coverage of the annotated genomic feature by RNAseq alignments, including 1 sample with support for all annotated introns";
NC_042999.1	Gnomon	exon	62827115	62827255	.	-	.	gene_id "LOC115209656"; db_xref "GeneID:115209656"; gbkey "mRNA"; gene "LOC115209656"; ID ""; gene_name "LOC115209656"; transcript_id "XM_036501024.1"; product "vacuolar protein sorting-associated protein 13D, transcript variant X1"; exon_number "72"; model_evidence "Supporting evidence includes similarity to: 7 Proteins, and 100% coverage of the annotated genomic feature by RNAseq alignments, including 1 sample with support for all annotated introns";
NC_042999.1	Gnomon	exon	62828416	62828577	.	-	.	gene_id "LOC115209656"; db_xref "GeneID:115209656"; gbkey "mRNA"; gene "LOC115209656"; ID ""; gene_name "LOC115209656"; transcript_id "XM_036501024.1"; product "vacuolar protein sorting-associated protein 13D, transcript variant X1"; exon_number "71"; model_evidence "Supporting evidence includes similarity to: 7 Proteins, and 100% coverage of the annotated genomic feature by RNAseq alignments, including 1 sample with support for all annotated introns";
NC_042999.1	Gnomon	exon	62830168	62830284	.	-	.	gene_id "LOC115209656"; db_xref "GeneID:115209656"; gbkey "mRNA"; gene "LOC115209656"; ID ""; gene_name "LOC115209656"; transcript_id "XM_036501024.1"; product "vacuolar protein sorting-associated protein 13D, transcript variant X1"; exon_number "70"; model_evidence "Supporting evidence includes similarity to: 7 Proteins, and 100% coverage of the annotated genomic feature by RNAseq alignments, including 1 sample with support for all annotated introns";
NC_042999.1	Gnomon	exon	62836802	62836927	.	-	.	gene_id "LOC115209656"; db_xref "GeneID:115209656"; gbkey "mRNA"; gene "LOC115209656"; ID ""; gene_name "LOC115209656"; transcript_id "XM_036501024.1"; product "vacuolar protein sorting-associated protein 13D, transcript variant X1"; exon_number "69"; model_evidence "Supporting evidence includes similarity to: 7 Proteins, and 100% coverage of the annotated genomic feature by RNAseq alignments, including 1 sample with support for all annotated introns";
NC_042999.1	Gnomon	exon	62845302	62845385	.	-	.	gene_id "LOC115209656"; db_xref "GeneID:115209656"; gbkey "mRNA"; gene "LOC115209656"; ID ""; gene_name "LOC115209656"; transcript_id "XM_036501024.1"; product "vacuolar protein sorting-associated protein 13D, transcript variant X1"; exon_number "68"; model_evidence "Supporting evidence includes similarity to: 7 Proteins, and 100% coverage of the annotated genomic feature by RNAseq alignments, including 1 sample with support for all annotated introns";
NC_042999.1	Gnomon	exon	62851437	62851603	.	-	.	gene_id "LOC115209656"; db_xref "GeneID:115209656"; gbkey "mRNA"; gene "LOC115209656"; ID ""; gene_name "LOC115209656"; transcript_id "XM_036501024.1"; product "vacuolar protein sorting-associated protein 13D, transcript variant X1"; exon_number "67"; model_evidence "Supporting evidence includes similarity to: 7 Proteins, and 100% coverage of the annotated genomic feature by RNAseq alignments, including 1 sample with support for all annotated introns";
NC_042999.1	Gnomon	exon	62853915	62853984	.	-	.	gene_id "LOC115209656"; db_xref "GeneID:115209656"; gbkey "mRNA"; gene "LOC115209656"; ID ""; gene_name "LOC115209656"; transcript_id "XM_036501024.1"; product "vacuolar protein sorting-associated protein 13D, transcript variant X1"; exon_number "66"; model_evidence "Supporting evidence includes similarity to: 7 Proteins, and 100% coverage of the annotated genomic feature by RNAseq alignments, including 1 sample with support for all annotated introns";
NC_042999.1	Gnomon	exon	62855398	62855619	.	-	.	gene_id "LOC115209656"; db_xref "GeneID:115209656"; gbkey "mRNA"; gene "LOC115209656"; ID ""; gene_name "LOC115209656"; transcript_id "XM_036501024.1"; product "vacuolar protein sorting-associated protein 13D, transcript variant X1"; exon_number "65"; model_evidence "Supporting evidence includes similarity to: 7 Proteins, and 100% coverage of the annotated genomic feature by RNAseq alignments, including 1 sample with support for all annotated introns";
NC_042999.1	Gnomon	exon	62857445	62857541	.	-	.	gene_id "LOC115209656"; db_xref "GeneID:115209656"; gbkey "mRNA"; gene "LOC115209656"; ID ""; gene_name "LOC115209656"; transcript_id "XM_036501024.1"; product "vacuolar protein sorting-associated protein 13D, transcript variant X1"; exon_number "64"; model_evidence "Supporting evidence includes similarity to: 7 Proteins, and 100% coverage of the annotated genomic feature by RNAseq alignments, including 1 sample with support for all annotated introns";
NC_042999.1	Gnomon	exon	62857785	62857941	.	-	.	gene_id "LOC115209656"; db_xref "GeneID:115209656"; gbkey "mRNA"; gene "LOC115209656"; ID ""; gene_name "LOC115209656"; transcript_id "XM_036501024.1"; product "vacuolar protein sorting-associated protein 13D, transcript variant X1"; exon_number "63"; model_evidence "Supporting evidence includes similarity to: 7 Proteins, and 100% coverage of the annotated genomic feature by RNAseq alignments, including 1 sample with support for all annotated introns";
NC_042999.1	Gnomon	exon	62858633	62858705	.	-	.	gene_id "LOC115209656"; db_xref "GeneID:115209656"; gbkey "mRNA"; gene "LOC115209656"; ID ""; gene_name "LOC115209656"; transcript_id "XM_036501024.1"; product "vacuolar protein sorting-associated protein 13D, transcript variant X1"; exon_number "62"; model_evidence "Supporting evidence includes similarity to: 7 Proteins, and 100% coverage of the annotated genomic feature by RNAseq alignments, including 1 sample with support for all annotated introns";
NC_042999.1	Gnomon	exon	62859929	62860052	.	-	.	gene_id "LOC115209656"; db_xref "GeneID:115209656"; gbkey "mRNA"; gene "LOC115209656"; ID ""; gene_name "LOC115209656"; transcript_id "XM_036501024.1"; product "vacuolar protein sorting-associated protein 13D, transcript variant X1"; exon_number "61"; model_evidence "Supporting evidence includes similarity to: 7 Proteins, and 100% coverage of the annotated genomic feature by RNAseq alignments, including 1 sample with support for all annotated introns";
NC_042999.1	Gnomon	exon	62860271	62860452	.	-	.	gene_id "LOC115209656"; db_xref "GeneID:115209656"; gbkey "mRNA"; gene "LOC115209656"; ID ""; gene_name "LOC115209656"; transcript_id "XM_036501024.1"; product "vacuolar protein sorting-associated protein 13D, transcript variant X1"; exon_number "60"; model_evidence "Supporting evidence includes similarity to: 7 Proteins, and 100% coverage of the annotated genomic feature by RNAseq alignments, including 1 sample with support for all annotated introns";
NC_042999.1	Gnomon	exon	62861327	62861471	.	-	.	gene_id "LOC115209656"; db_xref "GeneID:115209656"; gbkey "mRNA"; gene "LOC115209656"; ID ""; gene_name "LOC115209656"; transcript_id "XM_036501024.1"; product "vacuolar protein sorting-associated protein 13D, transcript variant X1"; exon_number "59"; model_evidence "Supporting evidence includes similarity to: 7 Proteins, and 100% coverage of the annotated genomic feature by RNAseq alignments, including 1 sample with support for all annotated introns";
NC_042999.1	Gnomon	exon	62862606	62862686	.	-	.	gene_id "LOC115209656"; db_xref "GeneID:115209656"; gbkey "mRNA"; gene "LOC115209656"; ID ""; gene_name "LOC115209656"; transcript_id "XM_036501024.1"; product "vacuolar protein sorting-associated protein 13D, transcript variant X1"; exon_number "58"; model_evidence "Supporting evidence includes similarity to: 7 Proteins, and 100% coverage of the annotated genomic feature by RNAseq alignments, including 1 sample with support for all annotated introns";
NC_042999.1	Gnomon	exon	62865039	62865095	.	-	.	gene_id "LOC115209656"; db_xref "GeneID:115209656"; gbkey "mRNA"; gene "LOC115209656"; ID ""; gene_name "LOC115209656"; transcript_id "XM_036501024.1"; product "vacuolar protein sorting-associated protein 13D, transcript variant X1"; exon_number "57"; model_evidence "Supporting evidence includes similarity to: 7 Proteins, and 100% coverage of the annotated genomic feature by RNAseq alignments, including 1 sample with support for all annotated introns";
NC_042999.1	Gnomon	exon	62865911	62866077	.	-	.	gene_id "LOC115209656"; db_xref "GeneID:115209656"; gbkey "mRNA"; gene "LOC115209656"; ID ""; gene_name "LOC115209656"; transcript_id "XM_036501024.1"; product "vacuolar protein sorting-associated protein 13D, transcript variant X1"; exon_number "56"; model_evidence "Supporting evidence includes similarity to: 7 Proteins, and 100% coverage of the annotated genomic feature by RNAseq alignments, including 1 sample with support for all annotated introns";
NC_042999.1	Gnomon	exon	62868984	62869163	.	-	.	gene_id "LOC115209656"; db_xref "GeneID:115209656"; gbkey "mRNA"; gene "LOC115209656"; ID ""; gene_name "LOC115209656"; transcript_id "XM_036501024.1"; product "vacuolar protein sorting-associated protein 13D, transcript variant X1"; exon_number "55"; model_evidence "Supporting evidence includes similarity to: 7 Proteins, and 100% coverage of the annotated genomic feature by RNAseq alignments, including 1 sample with support for all annotated introns";
NC_042999.1	Gnomon	exon	62869280	62869490	.	-	.	gene_id "LOC115209656"; db_xref "GeneID:115209656"; gbkey "mRNA"; gene "LOC115209656"; ID ""; gene_name "LOC115209656"; transcript_id "XM_036501024.1"; product "vacuolar protein sorting-associated protein 13D, transcript variant X1"; exon_number "54"; model_evidence "Supporting evidence includes similarity to: 7 Proteins, and 100% coverage of the annotated genomic feature by RNAseq alignments, including 1 sample with support for all annotated introns";
NC_042999.1	Gnomon	exon	62874335	62874551	.	-	.	gene_id "LOC115209656"; db_xref "GeneID:115209656"; gbkey "mRNA"; gene "LOC115209656"; ID ""; gene_name "LOC115209656"; transcript_id "XM_036501024.1"; product "vacuolar protein sorting-associated protein 13D, transcript variant X1"; exon_number "53"; model_evidence "Supporting evidence includes similarity to: 7 Proteins, and 100% coverage of the annotated genomic feature by RNAseq alignments, including 1 sample with support for all annotated introns";
NC_042999.1	Gnomon	exon	62874991	62875141	.	-	.	gene_id "LOC115209656"; db_xref "GeneID:115209656"; gbkey "mRNA"; gene "LOC115209656"; ID ""; gene_name "LOC115209656"; transcript_id "XM_036501024.1"; product "vacuolar protein sorting-associated protein 13D, transcript variant X1"; exon_number "52"; model_evidence "Supporting evidence includes similarity to: 7 Proteins, and 100% coverage of the annotated genomic feature by RNAseq alignments, including 1 sample with support for all annotated introns";
NC_042999.1	Gnomon	exon	62879435	62879671	.	-	.	gene_id "LOC115209656"; db_xref "GeneID:115209656"; gbkey "mRNA"; gene "LOC115209656"; ID ""; gene_name "LOC115209656"; transcript_id "XM_036501024.1"; product "vacuolar protein sorting-associated protein 13D, transcript variant X1"; exon_number "51"; model_evidence "Supporting evidence includes similarity to: 7 Proteins, and 100% coverage of the annotated genomic feature by RNAseq alignments, including 1 sample with support for all annotated introns";
NC_042999.1	Gnomon	exon	62880198	62880336	.	-	.	gene_id "LOC115209656"; db_xref "GeneID:115209656"; gbkey "mRNA"; gene "LOC115209656"; ID ""; gene_name "LOC115209656"; transcript_id "XM_036501024.1"; product "vacuolar protein sorting-associated protein 13D, transcript variant X1"; exon_number "50"; model_evidence "Supporting evidence includes similarity to: 7 Proteins, and 100% coverage of the annotated genomic feature by RNAseq alignments, including 1 sample with support for all annotated introns";
NC_042999.1	Gnomon	exon	62882130	62882279	.	-	.	gene_id "LOC115209656"; db_xref "GeneID:115209656"; gbkey "mRNA"; gene "LOC115209656"; ID ""; gene_name "LOC115209656"; transcript_id "XM_036501024.1"; product "vacuolar protein sorting-associated protein 13D, transcript variant X1"; exon_number "49"; model_evidence "Supporting evidence includes similarity to: 7 Proteins, and 100% coverage of the annotated genomic feature by RNAseq alignments, including 1 sample with support for all annotated introns";
NC_042999.1	Gnomon	exon	62885908	62886013	.	-	.	gene_id "LOC115209656"; db_xref "GeneID:115209656"; gbkey "mRNA"; gene "LOC115209656"; ID ""; gene_name "LOC115209656"; transcript_id "XM_036501024.1"; product "vacuolar protein sorting-associated protein 13D, transcript variant X1"; exon_number "48"; model_evidence "Supporting evidence includes similarity to: 7 Proteins, and 100% coverage of the annotated genomic feature by RNAseq alignments, including 1 sample with support for all annotated introns";
NC_042999.1	Gnomon	exon	62887827	62887888	.	-	.	gene_id "LOC115209656"; db_xref "GeneID:115209656"; gbkey "mRNA"; gene "LOC115209656"; ID ""; gene_name "LOC115209656"; transcript_id "XM_036501024.1"; product "vacuolar protein sorting-associated protein 13D, transcript variant X1"; exon_number "47"; model_evidence "Supporting evidence includes similarity to: 7 Proteins, and 100% coverage of the annotated genomic feature by RNAseq alignments, including 1 sample with support for all annotated introns";
NC_042999.1	Gnomon	exon	62889671	62889788	.	-	.	gene_id "LOC115209656"; db_xref "GeneID:115209656"; gbkey "mRNA"; gene "LOC115209656"; ID ""; gene_name "LOC115209656"; transcript_id "XM_036501024.1"; product "vacuolar protein sorting-associated protein 13D, transcript variant X1"; exon_number "46"; model_evidence "Supporting evidence includes similarity to: 7 Proteins, and 100% coverage of the annotated genomic feature by RNAseq alignments, including 1 sample with support for all annotated introns";
NC_042999.1	Gnomon	exon	62889920	62890001	.	-	.	gene_id "LOC115209656"; db_xref "GeneID:115209656"; gbkey "mRNA"; gene "LOC115209656"; ID ""; gene_name "LOC115209656"; transcript_id "XM_036501024.1"; product "vacuolar protein sorting-associated protein 13D, transcript variant X1"; exon_number "45"; model_evidence "Supporting evidence includes similarity to: 7 Proteins, and 100% coverage of the annotated genomic feature by RNAseq alignments, including 1 sample with support for all annotated introns";
NC_042999.1	Gnomon	exon	62891357	62891538	.	-	.	gene_id "LOC115209656"; db_xref "GeneID:115209656"; gbkey "mRNA"; gene "LOC115209656"; ID ""; gene_name "LOC115209656"; transcript_id "XM_036501024.1"; product "vacuolar protein sorting-associated protein 13D, transcript variant X1"; exon_number "44"; model_evidence "Supporting evidence includes similarity to: 7 Proteins, and 100% coverage of the annotated genomic feature by RNAseq alignments, including 1 sample with support for all annotated introns";
NC_042999.1	Gnomon	exon	62891627	62891756	.	-	.	gene_id "LOC115209656"; db_xref "GeneID:115209656"; gbkey "mRNA"; gene "LOC115209656"; ID ""; gene_name "LOC115209656"; transcript_id "XM_036501024.1"; product "vacuolar protein sorting-associated protein 13D, transcript variant X1"; exon_number "43"; model_evidence "Supporting evidence includes similarity to: 7 Proteins, and 100% coverage of the annotated genomic feature by RNAseq alignments, including 1 sample with support for all annotated introns";
NC_042999.1	Gnomon	exon	62892792	62893028	.	-	.	gene_id "LOC115209656"; db_xref "GeneID:115209656"; gbkey "mRNA"; gene "LOC115209656"; ID ""; gene_name "LOC115209656"; transcript_id "XM_036501024.1"; product "vacuolar protein sorting-associated protein 13D, transcript variant X1"; exon_number "42"; model_evidence "Supporting evidence includes similarity to: 7 Proteins, and 100% coverage of the annotated genomic feature by RNAseq alignments, including 1 sample with support for all annotated introns";
NC_042999.1	Gnomon	exon	62895638	62895736	.	-	.	gene_id "LOC115209656"; db_xref "GeneID:115209656"; gbkey "mRNA"; gene "LOC115209656"; ID ""; gene_name "LOC115209656"; transcript_id "XM_036501024.1"; product "vacuolar protein sorting-associated protein 13D, transcript variant X1"; exon_number "41"; model_evidence "Supporting evidence includes similarity to: 7 Proteins, and 100% coverage of the annotated genomic feature by RNAseq alignments, including 1 sample with support for all annotated introns";
NC_042999.1	Gnomon	exon	62896801	62896943	.	-	.	gene_id "LOC115209656"; db_xref "GeneID:115209656"; gbkey "mRNA"; gene "LOC115209656"; ID ""; gene_name "LOC115209656"; transcript_id "XM_036501024.1"; product "vacuolar protein sorting-associated protein 13D, transcript variant X1"; exon_number "40"; model_evidence "Supporting evidence includes similarity to: 7 Proteins, and 100% coverage of the annotated genomic feature by RNAseq alignments, including 1 sample with support for all annotated introns";
NC_042999.1	Gnomon	exon	62898482	62898703	.	-	.	gene_id "LOC115209656"; db_xref "GeneID:115209656"; gbkey "mRNA"; gene "LOC115209656"; ID ""; gene_name "LOC115209656"; transcript_id "XM_036501024.1"; product "vacuolar protein sorting-associated protein 13D, transcript variant X1"; exon_number "39"; model_evidence "Supporting evidence includes similarity to: 7 Proteins, and 100% coverage of the annotated genomic feature by RNAseq alignments, including 1 sample with support for all annotated introns";
NC_042999.1	Gnomon	exon	62898853	62899072	.	-	.	gene_id "LOC115209656"; db_xref "GeneID:115209656"; gbkey "mRNA"; gene "LOC115209656"; ID ""; gene_name "LOC115209656"; transcript_id "XM_036501024.1"; product "vacuolar protein sorting-associated protein 13D, transcript variant X1"; exon_number "38"; model_evidence "Supporting evidence includes similarity to: 7 Proteins, and 100% coverage of the annotated genomic feature by RNAseq alignments, including 1 sample with support for all annotated introns";
NC_042999.1	Gnomon	exon	62902525	62902764	.	-	.	gene_id "LOC115209656"; db_xref "GeneID:115209656"; gbkey "mRNA"; gene "LOC115209656"; ID ""; gene_name "LOC115209656"; transcript_id "XM_036501024.1"; product "vacuolar protein sorting-associated protein 13D, transcript variant X1"; exon_number "37"; model_evidence "Supporting evidence includes similarity to: 7 Proteins, and 100% coverage of the annotated genomic feature by RNAseq alignments, including 1 sample with support for all annotated introns";
NC_042999.1	Gnomon	exon	62903988	62904785	.	-	.	gene_id "LOC115209656"; db_xref "GeneID:115209656"; gbkey "mRNA"; gene "LOC115209656"; ID ""; gene_name "LOC115209656"; transcript_id "XM_036501024.1"; product "vacuolar protein sorting-associated protein 13D, transcript variant X1"; exon_number "36"; model_evidence "Supporting evidence includes similarity to: 7 Proteins, and 100% coverage of the annotated genomic feature by RNAseq alignments, including 1 sample with support for all annotated introns";
NC_042999.1	Gnomon	exon	62905897	62906077	.	-	.	gene_id "LOC115209656"; db_xref "GeneID:115209656"; gbkey "mRNA"; gene "LOC115209656"; ID ""; gene_name "LOC115209656"; transcript_id "XM_036501024.1"; product "vacuolar protein sorting-associated protein 13D, transcript variant X1"; exon_number "35"; model_evidence "Supporting evidence includes similarity to: 7 Proteins, and 100% coverage of the annotated genomic feature by RNAseq alignments, including 1 sample with support for all annotated introns";
NC_042999.1	Gnomon	exon	62907490	62907757	.	-	.	gene_id "LOC115209656"; db_xref "GeneID:115209656"; gbkey "mRNA"; gene "LOC115209656"; ID ""; gene_name "LOC115209656"; transcript_id "XM_036501024.1"; product "vacuolar protein sorting-associated protein 13D, transcript variant X1"; exon_number "34"; model_evidence "Supporting evidence includes similarity to: 7 Proteins, and 100% coverage of the annotated genomic feature by RNAseq alignments, including 1 sample with support for all annotated introns";
NC_042999.1	Gnomon	exon	62908971	62909139	.	-	.	gene_id "LOC115209656"; db_xref "GeneID:115209656"; gbkey "mRNA"; gene "LOC115209656"; ID ""; gene_name "LOC115209656"; transcript_id "XM_036501024.1"; product "vacuolar protein sorting-associated protein 13D, transcript variant X1"; exon_number "33"; model_evidence "Supporting evidence includes similarity to: 7 Proteins, and 100% coverage of the annotated genomic feature by RNAseq alignments, including 1 sample with support for all annotated introns";
NC_042999.1	Gnomon	exon	62910694	62910832	.	-	.	gene_id "LOC115209656"; db_xref "GeneID:115209656"; gbkey "mRNA"; gene "LOC115209656"; ID ""; gene_name "LOC115209656"; transcript_id "XM_036501024.1"; product "vacuolar protein sorting-associated protein 13D, transcript variant X1"; exon_number "32"; model_evidence "Supporting evidence includes similarity to: 7 Proteins, and 100% coverage of the annotated genomic feature by RNAseq alignments, including 1 sample with support for all annotated introns";
NC_042999.1	Gnomon	exon	62913540	62914080	.	-	.	gene_id "LOC115209656"; db_xref "GeneID:115209656"; gbkey "mRNA"; gene "LOC115209656"; ID ""; gene_name "LOC115209656"; transcript_id "XM_036501024.1"; product "vacuolar protein sorting-associated protein 13D, transcript variant X1"; exon_number "31"; model_evidence "Supporting evidence includes similarity to: 7 Proteins, and 100% coverage of the annotated genomic feature by RNAseq alignments, including 1 sample with support for all annotated introns";
NC_042999.1	Gnomon	exon	62915067	62916413	.	-	.	gene_id "LOC115209656"; db_xref "GeneID:115209656"; gbkey "mRNA"; gene "LOC115209656"; ID ""; gene_name "LOC115209656"; transcript_id "XM_036501024.1"; product "vacuolar protein sorting-associated protein 13D, transcript variant X1"; exon_number "30"; model_evidence "Supporting evidence includes similarity to: 7 Proteins, and 100% coverage of the annotated genomic feature by RNAseq alignments, including 1 sample with support for all annotated introns";
NC_042999.1	Gnomon	exon	62917633	62917780	.	-	.	gene_id "LOC115209656"; db_xref "GeneID:115209656"; gbkey "mRNA"; gene "LOC115209656"; ID ""; gene_name "LOC115209656"; transcript_id "XM_036501024.1"; product "vacuolar protein sorting-associated protein 13D, transcript variant X1"; exon_number "29"; model_evidence "Supporting evidence includes similarity to: 7 Proteins, and 100% coverage of the annotated genomic feature by RNAseq alignments, including 1 sample with support for all annotated introns";
NC_042999.1	Gnomon	exon	62920145	62920305	.	-	.	gene_id "LOC115209656"; db_xref "GeneID:115209656"; gbkey "mRNA"; gene "LOC115209656"; ID ""; gene_name "LOC115209656"; transcript_id "XM_036501024.1"; product "vacuolar protein sorting-associated protein 13D, transcript variant X1"; exon_number "28"; model_evidence "Supporting evidence includes similarity to: 7 Proteins, and 100% coverage of the annotated genomic feature by RNAseq alignments, including 1 sample with support for all annotated introns";
NC_042999.1	Gnomon	exon	62922933	62923094	.	-	.	gene_id "LOC115209656"; db_xref "GeneID:115209656"; gbkey "mRNA"; gene "LOC115209656"; ID ""; gene_name "LOC115209656"; transcript_id "XM_036501024.1"; product "vacuolar protein sorting-associated protein 13D, transcript variant X1"; exon_number "27"; model_evidence "Supporting evidence includes similarity to: 7 Proteins, and 100% coverage of the annotated genomic feature by RNAseq alignments, including 1 sample with support for all annotated introns";
NC_042999.1	Gnomon	exon	62923617	62923696	.	-	.	gene_id "LOC115209656"; db_xref "GeneID:115209656"; gbkey "mRNA"; gene "LOC115209656"; ID ""; gene_name "LOC115209656"; transcript_id "XM_036501024.1"; product "vacuolar protein sorting-associated protein 13D, transcript variant X1"; exon_number "26"; model_evidence "Supporting evidence includes similarity to: 7 Proteins, and 100% coverage of the annotated genomic feature by RNAseq alignments, including 1 sample with support for all annotated introns";
NC_042999.1	Gnomon	exon	62924299	62924464	.	-	.	gene_id "LOC115209656"; db_xref "GeneID:115209656"; gbkey "mRNA"; gene "LOC115209656"; ID ""; gene_name "LOC115209656"; transcript_id "XM_036501024.1"; product "vacuolar protein sorting-associated protein 13D, transcript variant X1"; exon_number "25"; model_evidence "Supporting evidence includes similarity to: 7 Proteins, and 100% coverage of the annotated genomic feature by RNAseq alignments, including 1 sample with support for all annotated introns";
NC_042999.1	Gnomon	exon	62926338	62926450	.	-	.	gene_id "LOC115209656"; db_xref "GeneID:115209656"; gbkey "mRNA"; gene "LOC115209656"; ID ""; gene_name "LOC115209656"; transcript_id "XM_036501024.1"; product "vacuolar protein sorting-associated protein 13D, transcript variant X1"; exon_number "24"; model_evidence "Supporting evidence includes similarity to: 7 Proteins, and 100% coverage of the annotated genomic feature by RNAseq alignments, including 1 sample with support for all annotated introns";
NC_042999.1	Gnomon	exon	62930079	62930221	.	-	.	gene_id "LOC115209656"; db_xref "GeneID:115209656"; gbkey "mRNA"; gene "LOC115209656"; ID ""; gene_name "LOC115209656"; transcript_id "XM_036501024.1"; product "vacuolar protein sorting-associated protein 13D, transcript variant X1"; exon_number "23"; model_evidence "Supporting evidence includes similarity to: 7 Proteins, and 100% coverage of the annotated genomic feature by RNAseq alignments, including 1 sample with support for all annotated introns";
NC_042999.1	Gnomon	exon	62931871	62931961	.	-	.	gene_id "LOC115209656"; db_xref "GeneID:115209656"; gbkey "mRNA"; gene "LOC115209656"; ID ""; gene_name "LOC115209656"; transcript_id "XM_036501024.1"; product "vacuolar protein sorting-associated protein 13D, transcript variant X1"; exon_number "22"; model_evidence "Supporting evidence includes similarity to: 7 Proteins, and 100% coverage of the annotated genomic feature by RNAseq alignments, including 1 sample with support for all annotated introns";
NC_042999.1	Gnomon	exon	62933251	62933382	.	-	.	gene_id "LOC115209656"; db_xref "GeneID:115209656"; gbkey "mRNA"; gene "LOC115209656"; ID ""; gene_name "LOC115209656"; transcript_id "XM_036501024.1"; product "vacuolar protein sorting-associated protein 13D, transcript variant X1"; exon_number "21"; model_evidence "Supporting evidence includes similarity to: 7 Proteins, and 100% coverage of the annotated genomic feature by RNAseq alignments, including 1 sample with support for all annotated introns";
NC_042999.1	Gnomon	exon	62935374	62935506	.	-	.	gene_id "LOC115209656"; db_xref "GeneID:115209656"; gbkey "mRNA"; gene "LOC115209656"; ID ""; gene_name "LOC115209656"; transcript_id "XM_036501024.1"; product "vacuolar protein sorting-associated protein 13D, transcript variant X1"; exon_number "20"; model_evidence "Supporting evidence includes similarity to: 7 Proteins, and 100% coverage of the annotated genomic feature by RNAseq alignments, including 1 sample with support for all annotated introns";
NC_042999.1	Gnomon	exon	62935668	62935842	.	-	.	gene_id "LOC115209656"; db_xref "GeneID:115209656"; gbkey "mRNA"; gene "LOC115209656"; ID ""; gene_name "LOC115209656"; transcript_id "XM_036501024.1"; product "vacuolar protein sorting-associated protein 13D, transcript variant X1"; exon_number "19"; model_evidence "Supporting evidence includes similarity to: 7 Proteins, and 100% coverage of the annotated genomic feature by RNAseq alignments, including 1 sample with support for all annotated introns";
NC_042999.1	Gnomon	exon	62936146	62936240	.	-	.	gene_id "LOC115209656"; db_xref "GeneID:115209656"; gbkey "mRNA"; gene "LOC115209656"; ID ""; gene_name "LOC115209656"; transcript_id "XM_036501024.1"; product "vacuolar protein sorting-associated protein 13D, transcript variant X1"; exon_number "18"; model_evidence "Supporting evidence includes similarity to: 7 Proteins, and 100% coverage of the annotated genomic feature by RNAseq alignments, including 1 sample with support for all annotated introns";
NC_042999.1	Gnomon	exon	62936916	62937040	.	-	.	gene_id "LOC115209656"; db_xref "GeneID:115209656"; gbkey "mRNA"; gene "LOC115209656"; ID ""; gene_name "LOC115209656"; transcript_id "XM_036501024.1"; product "vacuolar protein sorting-associated protein 13D, transcript variant X1"; exon_number "17"; model_evidence "Supporting evidence includes similarity to: 7 Proteins, and 100% coverage of the annotated genomic feature by RNAseq alignments, including 1 sample with support for all annotated introns";
NC_042999.1	Gnomon	exon	62938995	62939155	.	-	.	gene_id "LOC115209656"; db_xref "GeneID:115209656"; gbkey "mRNA"; gene "LOC115209656"; ID ""; gene_name "LOC115209656"; transcript_id "XM_036501024.1"; product "vacuolar protein sorting-associated protein 13D, transcript variant X1"; exon_number "16"; model_evidence "Supporting evidence includes similarity to: 7 Proteins, and 100% coverage of the annotated genomic feature by RNAseq alignments, including 1 sample with support for all annotated introns";
NC_042999.1	Gnomon	exon	62939959	62940131	.	-	.	gene_id "LOC115209656"; db_xref "GeneID:115209656"; gbkey "mRNA"; gene "LOC115209656"; ID ""; gene_name "LOC115209656"; transcript_id "XM_036501024.1"; product "vacuolar protein sorting-associated protein 13D, transcript variant X1"; exon_number "15"; model_evidence "Supporting evidence includes similarity to: 7 Proteins, and 100% coverage of the annotated genomic feature by RNAseq alignments, including 1 sample with support for all annotated introns";
NC_042999.1	Gnomon	exon	62940259	62940390	.	-	.	gene_id "LOC115209656"; db_xref "GeneID:115209656"; gbkey "mRNA"; gene "LOC115209656"; ID ""; gene_name "LOC115209656"; transcript_id "XM_036501024.1"; product "vacuolar protein sorting-associated protein 13D, transcript variant X1"; exon_number "14"; model_evidence "Supporting evidence includes similarity to: 7 Proteins, and 100% coverage of the annotated genomic feature by RNAseq alignments, including 1 sample with support for all annotated introns";
NC_042999.1	Gnomon	exon	62942648	62942810	.	-	.	gene_id "LOC115209656"; db_xref "GeneID:115209656"; gbkey "mRNA"; gene "LOC115209656"; ID ""; gene_name "LOC115209656"; transcript_id "XM_036501024.1"; product "vacuolar protein sorting-associated protein 13D, transcript variant X1"; exon_number "13"; model_evidence "Supporting evidence includes similarity to: 7 Proteins, and 100% coverage of the annotated genomic feature by RNAseq alignments, including 1 sample with support for all annotated introns";
NC_042999.1	Gnomon	exon	62943939	62944046	.	-	.	gene_id "LOC115209656"; db_xref "GeneID:115209656"; gbkey "mRNA"; gene "LOC115209656"; ID ""; gene_name "LOC115209656"; transcript_id "XM_036501024.1"; product "vacuolar protein sorting-associated protein 13D, transcript variant X1"; exon_number "12"; model_evidence "Supporting evidence includes similarity to: 7 Proteins, and 100% coverage of the annotated genomic feature by RNAseq alignments, including 1 sample with support for all annotated introns";
NC_042999.1	Gnomon	exon	62945099	62945264	.	-	.	gene_id "LOC115209656"; db_xref "GeneID:115209656"; gbkey "mRNA"; gene "LOC115209656"; ID ""; gene_name "LOC115209656"; transcript_id "XM_036501024.1"; product "vacuolar protein sorting-associated protein 13D, transcript variant X1"; exon_number "11"; model_evidence "Supporting evidence includes similarity to: 7 Proteins, and 100% coverage of the annotated genomic feature by RNAseq alignments, including 1 sample with support for all annotated introns";
NC_042999.1	Gnomon	exon	62945923	62946164	.	-	.	gene_id "LOC115209656"; db_xref "GeneID:115209656"; gbkey "mRNA"; gene "LOC115209656"; ID ""; gene_name "LOC115209656"; transcript_id "XM_036501024.1"; product "vacuolar protein sorting-associated protein 13D, transcript variant X1"; exon_number "10"; model_evidence "Supporting evidence includes similarity to: 7 Proteins, and 100% coverage of the annotated genomic feature by RNAseq alignments, including 1 sample with support for all annotated introns";
NC_042999.1	Gnomon	exon	62950608	62950649	.	-	.	gene_id "LOC115209656"; db_xref "GeneID:115209656"; gbkey "mRNA"; gene "LOC115209656"; ID ""; gene_name "LOC115209656"; transcript_id "XM_036501024.1"; product "vacuolar protein sorting-associated protein 13D, transcript variant X1"; exon_number "9"; model_evidence "Supporting evidence includes similarity to: 7 Proteins, and 100% coverage of the annotated genomic feature by RNAseq alignments, including 1 sample with support for all annotated introns";
NC_042999.1	Gnomon	exon	62953942	62954067	.	-	.	gene_id "LOC115209656"; db_xref "GeneID:115209656"; gbkey "mRNA"; gene "LOC115209656"; ID ""; gene_name "LOC115209656"; transcript_id "XM_036501024.1"; product "vacuolar protein sorting-associated protein 13D, transcript variant X1"; exon_number "8"; model_evidence "Supporting evidence includes similarity to: 7 Proteins, and 100% coverage of the annotated genomic feature by RNAseq alignments, including 1 sample with support for all annotated introns";
NC_042999.1	Gnomon	exon	62959297	62959413	.	-	.	gene_id "LOC115209656"; db_xref "GeneID:115209656"; gbkey "mRNA"; gene "LOC115209656"; ID ""; gene_name "LOC115209656"; transcript_id "XM_036501024.1"; product "vacuolar protein sorting-associated protein 13D, transcript variant X1"; exon_number "7"; model_evidence "Supporting evidence includes similarity to: 7 Proteins, and 100% coverage of the annotated genomic feature by RNAseq alignments, including 1 sample with support for all annotated introns";
NC_042999.1	Gnomon	exon	62962220	62962303	.	-	.	gene_id "LOC115209656"; db_xref "GeneID:115209656"; gbkey "mRNA"; gene "LOC115209656"; ID ""; gene_name "LOC115209656"; transcript_id "XM_036501024.1"; product "vacuolar protein sorting-associated protein 13D, transcript variant X1"; exon_number "6"; model_evidence "Supporting evidence includes similarity to: 7 Proteins, and 100% coverage of the annotated genomic feature by RNAseq alignments, including 1 sample with support for all annotated introns";
NC_042999.1	Gnomon	exon	62963644	62963721	.	-	.	gene_id "LOC115209656"; db_xref "GeneID:115209656"; gbkey "mRNA"; gene "LOC115209656"; ID ""; gene_name "LOC115209656"; transcript_id "XM_036501024.1"; product "vacuolar protein sorting-associated protein 13D, transcript variant X1"; exon_number "5"; model_evidence "Supporting evidence includes similarity to: 7 Proteins, and 100% coverage of the annotated genomic feature by RNAseq alignments, including 1 sample with support for all annotated introns";
NC_042999.1	Gnomon	exon	62965088	62965200	.	-	.	gene_id "LOC115209656"; db_xref "GeneID:115209656"; gbkey "mRNA"; gene "LOC115209656"; ID ""; gene_name "LOC115209656"; transcript_id "XM_036501024.1"; product "vacuolar protein sorting-associated protein 13D, transcript variant X1"; exon_number "4"; model_evidence "Supporting evidence includes similarity to: 7 Proteins, and 100% coverage of the annotated genomic feature by RNAseq alignments, including 1 sample with support for all annotated introns";
NC_042999.1	Gnomon	exon	62967642	62967719	.	-	.	gene_id "LOC115209656"; db_xref "GeneID:115209656"; gbkey "mRNA"; gene "LOC115209656"; ID ""; gene_name "LOC115209656"; transcript_id "XM_036501024.1"; product "vacuolar protein sorting-associated protein 13D, transcript variant X1"; exon_number "3"; model_evidence "Supporting evidence includes similarity to: 7 Proteins, and 100% coverage of the annotated genomic feature by RNAseq alignments, including 1 sample with support for all annotated introns";
NC_042999.1	Gnomon	exon	62984851	62984955	.	-	.	gene_id "LOC115209656"; db_xref "GeneID:115209656"; gbkey "mRNA"; gene "LOC115209656"; ID ""; gene_name "LOC115209656"; transcript_id "XM_036501024.1"; product "vacuolar protein sorting-associated protein 13D, transcript variant X1"; exon_number "2"; model_evidence "Supporting evidence includes similarity to: 7 Proteins, and 100% coverage of the annotated genomic feature by RNAseq alignments, including 1 sample with support for all annotated introns";
NC_042999.1	Gnomon	exon	63013910	63014038	.	-	.	gene_id "LOC115209656"; db_xref "GeneID:115209656"; gbkey "mRNA"; gene "LOC115209656"; ID ""; gene_name "LOC115209656"; transcript_id "XM_036501024.1"; product "vacuolar protein sorting-associated protein 13D, transcript variant X1"; exon_number "1"; model_evidence "Supporting evidence includes similarity to: 7 Proteins, and 100% coverage of the annotated genomic feature by RNAseq alignments, including 1 sample with support for all annotated introns";
NC_042999.1	Gnomon	start_codon	63013962	63013964	.	-	0	gene_id "LOC115209656"; db_xref "GeneID:115209656"; gbkey "CDS"; gene "LOC115209656"; ID ""; gene_name "LOC115209656"; transcript_id "XM_036501024.1"; product "vacuolar protein sorting-associated protein 13D isoform X1"; protein_id "XP_036356917.1"; exon_number "1";
NC_042999.1	Gnomon	stop_codon	62805460	62805462	.	-	0	gene_id "LOC115209656"; db_xref "GeneID:115209656"; gbkey "CDS"; gene "LOC115209656"; ID ""; gene_name "LOC115209656"; transcript_id "XM_036501024.1"; product "vacuolar protein sorting-associated protein 13D isoform X1"; protein_id "XP_036356917.1"; exon_number "82";
NC_042999.1	Gnomon	transcript	62803399	62993398	.	-	.	gene_id "LOC115209656"; ID "XM_036501025.1"; gene_name "LOC115209656"; transcript_id "XM_036501025.1";
NC_042999.1	Gnomon	CDS	62805463	62805552	.	-	0	gene_id "LOC115209656"; db_xref "GeneID:115209656"; gbkey "CDS"; gene "LOC115209656"; ID ""; gene_name "LOC115209656"; transcript_id "XM_036501025.1"; product "vacuolar protein sorting-associated protein 13D isoform X2"; protein_id "XP_036356918.1"; exon_number "82";
NC_042999.1	Gnomon	CDS	62808070	62808158	.	-	2	gene_id "LOC115209656"; db_xref "GeneID:115209656"; gbkey "CDS"; gene "LOC115209656"; ID ""; gene_name "LOC115209656"; transcript_id "XM_036501025.1"; product "vacuolar protein sorting-associated protein 13D isoform X2"; protein_id "XP_036356918.1"; exon_number "81";
NC_042999.1	Gnomon	CDS	62809341	62809507	.	-	1	gene_id "LOC115209656"; db_xref "GeneID:115209656"; gbkey "CDS"; gene "LOC115209656"; ID ""; gene_name "LOC115209656"; transcript_id "XM_036501025.1"; product "vacuolar protein sorting-associated protein 13D isoform X2"; protein_id "XP_036356918.1"; exon_number "80";
NC_042999.1	Gnomon	CDS	62811847	62812097	.	-	0	gene_id "LOC115209656"; db_xref "GeneID:115209656"; gbkey "CDS"; gene "LOC115209656"; ID ""; gene_name "LOC115209656"; transcript_id "XM_036501025.1"; product "vacuolar protein sorting-associated protein 13D isoform X2"; protein_id "XP_036356918.1"; exon_number "79";
NC_042999.1	Gnomon	CDS	62812469	62812678	.	-	0	gene_id "LOC115209656"; db_xref "GeneID:115209656"; gbkey "CDS"; gene "LOC115209656"; ID ""; gene_name "LOC115209656"; transcript_id "XM_036501025.1"; product "vacuolar protein sorting-associated protein 13D isoform X2"; protein_id "XP_036356918.1"; exon_number "78";
NC_042999.1	Gnomon	CDS	62813096	62813263	.	-	0	gene_id "LOC115209656"; db_xref "GeneID:115209656"; gbkey "CDS"; gene "LOC115209656"; ID ""; gene_name "LOC115209656"; transcript_id "XM_036501025.1"; product "vacuolar protein sorting-associated protein 13D isoform X2"; protein_id "XP_036356918.1"; exon_number "77";
NC_042999.1	Gnomon	CDS	62815265	62815338	.	-	2	gene_id "LOC115209656"; db_xref "GeneID:115209656"; gbkey "CDS"; gene "LOC115209656"; ID ""; gene_name "LOC115209656"; transcript_id "XM_036501025.1"; product "vacuolar protein sorting-associated protein 13D isoform X2"; protein_id "XP_036356918.1"; exon_number "76";
NC_042999.1	Gnomon	CDS	62815521	62815708	.	-	1	gene_id "LOC115209656"; db_xref "GeneID:115209656"; gbkey "CDS"; gene "LOC115209656"; ID ""; gene_name "LOC115209656"; transcript_id "XM_036501025.1"; product "vacuolar protein sorting-associated protein 13D isoform X2"; protein_id "XP_036356918.1"; exon_number "75";
NC_042999.1	Gnomon	CDS	62822348	62822410	.	-	1	gene_id "LOC115209656"; db_xref "GeneID:115209656"; gbkey "CDS"; gene "LOC115209656"; ID ""; gene_name "LOC115209656"; transcript_id "XM_036501025.1"; product "vacuolar protein sorting-associated protein 13D isoform X2"; protein_id "XP_036356918.1"; exon_number "74";
NC_042999.1	Gnomon	CDS	62824133	62824266	.	-	0	gene_id "LOC115209656"; db_xref "GeneID:115209656"; gbkey "CDS"; gene "LOC115209656"; ID ""; gene_name "LOC115209656"; transcript_id "XM_036501025.1"; product "vacuolar protein sorting-associated protein 13D isoform X2"; protein_id "XP_036356918.1"; exon_number "73";
NC_042999.1	Gnomon	CDS	62827115	62827255	.	-	0	gene_id "LOC115209656"; db_xref "GeneID:115209656"; gbkey "CDS"; gene "LOC115209656"; ID ""; gene_name "LOC115209656"; transcript_id "XM_036501025.1"; product "vacuolar protein sorting-associated protein 13D isoform X2"; protein_id "XP_036356918.1"; exon_number "72";
NC_042999.1	Gnomon	CDS	62828416	62828577	.	-	0	gene_id "LOC115209656"; db_xref "GeneID:115209656"; gbkey "CDS"; gene "LOC115209656"; ID ""; gene_name "LOC115209656"; transcript_id "XM_036501025.1"; product "vacuolar protein sorting-associated protein 13D isoform X2"; protein_id "XP_036356918.1"; exon_number "71";
NC_042999.1	Gnomon	CDS	62830168	62830284	.	-	0	gene_id "LOC115209656"; db_xref "GeneID:115209656"; gbkey "CDS"; gene "LOC115209656"; ID ""; gene_name "LOC115209656"; transcript_id "XM_036501025.1"; product "vacuolar protein sorting-associated protein 13D isoform X2"; protein_id "XP_036356918.1"; exon_number "70";
NC_042999.1	Gnomon	CDS	62836802	62836927	.	-	0	gene_id "LOC115209656"; db_xref "GeneID:115209656"; gbkey "CDS"; gene "LOC115209656"; ID ""; gene_name "LOC115209656"; transcript_id "XM_036501025.1"; product "vacuolar protein sorting-associated protein 13D isoform X2"; protein_id "XP_036356918.1"; exon_number "69";
NC_042999.1	Gnomon	CDS	62845302	62845385	.	-	0	gene_id "LOC115209656"; db_xref "GeneID:115209656"; gbkey "CDS"; gene "LOC115209656"; ID ""; gene_name "LOC115209656"; transcript_id "XM_036501025.1"; product "vacuolar protein sorting-associated protein 13D isoform X2"; protein_id "XP_036356918.1"; exon_number "68";
NC_042999.1	Gnomon	CDS	62851437	62851603	.	-	2	gene_id "LOC115209656"; db_xref "GeneID:115209656"; gbkey "CDS"; gene "LOC115209656"; ID ""; gene_name "LOC115209656"; transcript_id "XM_036501025.1"; product "vacuolar protein sorting-associated protein 13D isoform X2"; protein_id "XP_036356918.1"; exon_number "67";
NC_042999.1	Gnomon	CDS	62853915	62853984	.	-	0	gene_id "LOC115209656"; db_xref "GeneID:115209656"; gbkey "CDS"; gene "LOC115209656"; ID ""; gene_name "LOC115209656"; transcript_id "XM_036501025.1"; product "vacuolar protein sorting-associated protein 13D isoform X2"; protein_id "XP_036356918.1"; exon_number "66";
NC_042999.1	Gnomon	CDS	62855398	62855619	.	-	0	gene_id "LOC115209656"; db_xref "GeneID:115209656"; gbkey "CDS"; gene "LOC115209656"; ID ""; gene_name "LOC115209656"; transcript_id "XM_036501025.1"; product "vacuolar protein sorting-associated protein 13D isoform X2"; protein_id "XP_036356918.1"; exon_number "65";
NC_042999.1	Gnomon	CDS	62857445	62857541	.	-	1	gene_id "LOC115209656"; db_xref "GeneID:115209656"; gbkey "CDS"; gene "LOC115209656"; ID ""; gene_name "LOC115209656"; transcript_id "XM_036501025.1"; product "vacuolar protein sorting-associated protein 13D isoform X2"; protein_id "XP_036356918.1"; exon_number "64";
NC_042999.1	Gnomon	CDS	62857785	62857941	.	-	2	gene_id "LOC115209656"; db_xref "GeneID:115209656"; gbkey "CDS"; gene "LOC115209656"; ID ""; gene_name "LOC115209656"; transcript_id "XM_036501025.1"; product "vacuolar protein sorting-associated protein 13D isoform X2"; protein_id "XP_036356918.1"; exon_number "63";
NC_042999.1	Gnomon	CDS	62858633	62858705	.	-	0	gene_id "LOC115209656"; db_xref "GeneID:115209656"; gbkey "CDS"; gene "LOC115209656"; ID ""; gene_name "LOC115209656"; transcript_id "XM_036501025.1"; product "vacuolar protein sorting-associated protein 13D isoform X2"; protein_id "XP_036356918.1"; exon_number "62";
NC_042999.1	Gnomon	CDS	62859929	62860052	.	-	1	gene_id "LOC115209656"; db_xref "GeneID:115209656"; gbkey "CDS"; gene "LOC115209656"; ID ""; gene_name "LOC115209656"; transcript_id "XM_036501025.1"; product "vacuolar protein sorting-associated protein 13D isoform X2"; protein_id "XP_036356918.1"; exon_number "61";
NC_042999.1	Gnomon	CDS	62860271	62860452	.	-	0	gene_id "LOC115209656"; db_xref "GeneID:115209656"; gbkey "CDS"; gene "LOC115209656"; ID ""; gene_name "LOC115209656"; transcript_id "XM_036501025.1"; product "vacuolar protein sorting-associated protein 13D isoform X2"; protein_id "XP_036356918.1"; exon_number "60";
NC_042999.1	Gnomon	CDS	62861327	62861471	.	-	1	gene_id "LOC115209656"; db_xref "GeneID:115209656"; gbkey "CDS"; gene "LOC115209656"; ID ""; gene_name "LOC115209656"; transcript_id "XM_036501025.1"; product "vacuolar protein sorting-associated protein 13D isoform X2"; protein_id "XP_036356918.1"; exon_number "59";
NC_042999.1	Gnomon	CDS	62862606	62862686	.	-	1	gene_id "LOC115209656"; db_xref "GeneID:115209656"; gbkey "CDS"; gene "LOC115209656"; ID ""; gene_name "LOC115209656"; transcript_id "XM_036501025.1"; product "vacuolar protein sorting-associated protein 13D isoform X2"; protein_id "XP_036356918.1"; exon_number "58";
NC_042999.1	Gnomon	CDS	62865039	62865095	.	-	1	gene_id "LOC115209656"; db_xref "GeneID:115209656"; gbkey "CDS"; gene "LOC115209656"; ID ""; gene_name "LOC115209656"; transcript_id "XM_036501025.1"; product "vacuolar protein sorting-associated protein 13D isoform X2"; protein_id "XP_036356918.1"; exon_number "57";
NC_042999.1	Gnomon	CDS	62865911	62866077	.	-	0	gene_id "LOC115209656"; db_xref "GeneID:115209656"; gbkey "CDS"; gene "LOC115209656"; ID ""; gene_name "LOC115209656"; transcript_id "XM_036501025.1"; product "vacuolar protein sorting-associated protein 13D isoform X2"; protein_id "XP_036356918.1"; exon_number "56";
NC_042999.1	Gnomon	CDS	62868984	62869163	.	-	0	gene_id "LOC115209656"; db_xref "GeneID:115209656"; gbkey "CDS"; gene "LOC115209656"; ID ""; gene_name "LOC115209656"; transcript_id "XM_036501025.1"; product "vacuolar protein sorting-associated protein 13D isoform X2"; protein_id "XP_036356918.1"; exon_number "55";
NC_042999.1	Gnomon	CDS	62869280	62869490	.	-	1	gene_id "LOC115209656"; db_xref "GeneID:115209656"; gbkey "CDS"; gene "LOC115209656"; ID ""; gene_name "LOC115209656"; transcript_id "XM_036501025.1"; product "vacuolar protein sorting-associated protein 13D isoform X2"; protein_id "XP_036356918.1"; exon_number "54";
NC_042999.1	Gnomon	CDS	62874335	62874551	.	-	2	gene_id "LOC115209656"; db_xref "GeneID:115209656"; gbkey "CDS"; gene "LOC115209656"; ID ""; gene_name "LOC115209656"; transcript_id "XM_036501025.1"; product "vacuolar protein sorting-associated protein 13D isoform X2"; protein_id "XP_036356918.1"; exon_number "53";
NC_042999.1	Gnomon	CDS	62874991	62875141	.	-	0	gene_id "LOC115209656"; db_xref "GeneID:115209656"; gbkey "CDS"; gene "LOC115209656"; ID ""; gene_name "LOC115209656"; transcript_id "XM_036501025.1"; product "vacuolar protein sorting-associated protein 13D isoform X2"; protein_id "XP_036356918.1"; exon_number "52";
NC_042999.1	Gnomon	CDS	62879435	62879671	.	-	0	gene_id "LOC115209656"; db_xref "GeneID:115209656"; gbkey "CDS"; gene "LOC115209656"; ID ""; gene_name "LOC115209656"; transcript_id "XM_036501025.1"; product "vacuolar protein sorting-associated protein 13D isoform X2"; protein_id "XP_036356918.1"; exon_number "51";
NC_042999.1	Gnomon	CDS	62880198	62880336	.	-	1	gene_id "LOC115209656"; db_xref "GeneID:115209656"; gbkey "CDS"; gene "LOC115209656"; ID ""; gene_name "LOC115209656"; transcript_id "XM_036501025.1"; product "vacuolar protein sorting-associated protein 13D isoform X2"; protein_id "XP_036356918.1"; exon_number "50";
NC_042999.1	Gnomon	CDS	62882130	62882279	.	-	1	gene_id "LOC115209656"; db_xref "GeneID:115209656"; gbkey "CDS"; gene "LOC115209656"; ID ""; gene_name "LOC115209656"; transcript_id "XM_036501025.1"; product "vacuolar protein sorting-associated protein 13D isoform X2"; protein_id "XP_036356918.1"; exon_number "49";
NC_042999.1	Gnomon	CDS	62885908	62886013	.	-	2	gene_id "LOC115209656"; db_xref "GeneID:115209656"; gbkey "CDS"; gene "LOC115209656"; ID ""; gene_name "LOC115209656"; transcript_id "XM_036501025.1"; product "vacuolar protein sorting-associated protein 13D isoform X2"; protein_id "XP_036356918.1"; exon_number "48";
NC_042999.1	Gnomon	CDS	62887827	62887888	.	-	1	gene_id "LOC115209656"; db_xref "GeneID:115209656"; gbkey "CDS"; gene "LOC115209656"; ID ""; gene_name "LOC115209656"; transcript_id "XM_036501025.1"; product "vacuolar protein sorting-associated protein 13D isoform X2"; protein_id "XP_036356918.1"; exon_number "47";
NC_042999.1	Gnomon	CDS	62889671	62889788	.	-	2	gene_id "LOC115209656"; db_xref "GeneID:115209656"; gbkey "CDS"; gene "LOC115209656"; ID ""; gene_name "LOC115209656"; transcript_id "XM_036501025.1"; product "vacuolar protein sorting-associated protein 13D isoform X2"; protein_id "XP_036356918.1"; exon_number "46";
NC_042999.1	Gnomon	CDS	62889920	62890001	.	-	0	gene_id "LOC115209656"; db_xref "GeneID:115209656"; gbkey "CDS"; gene "LOC115209656"; ID ""; gene_name "LOC115209656"; transcript_id "XM_036501025.1"; product "vacuolar protein sorting-associated protein 13D isoform X2"; protein_id "XP_036356918.1"; exon_number "45";
NC_042999.1	Gnomon	CDS	62891357	62891538	.	-	2	gene_id "LOC115209656"; db_xref "GeneID:115209656"; gbkey "CDS"; gene "LOC115209656"; ID ""; gene_name "LOC115209656"; transcript_id "XM_036501025.1"; product "vacuolar protein sorting-associated protein 13D isoform X2"; protein_id "XP_036356918.1"; exon_number "44";
NC_042999.1	Gnomon	CDS	62891627	62891756	.	-	0	gene_id "LOC115209656"; db_xref "GeneID:115209656"; gbkey "CDS"; gene "LOC115209656"; ID ""; gene_name "LOC115209656"; transcript_id "XM_036501025.1"; product "vacuolar protein sorting-associated protein 13D isoform X2"; protein_id "XP_036356918.1"; exon_number "43";
NC_042999.1	Gnomon	CDS	62892792	62893028	.	-	0	gene_id "LOC115209656"; db_xref "GeneID:115209656"; gbkey "CDS"; gene "LOC115209656"; ID ""; gene_name "LOC115209656"; transcript_id "XM_036501025.1"; product "vacuolar protein sorting-associated protein 13D isoform X2"; protein_id "XP_036356918.1"; exon_number "42";
NC_042999.1	Gnomon	CDS	62895638	62895736	.	-	0	gene_id "LOC115209656"; db_xref "GeneID:115209656"; gbkey "CDS"; gene "LOC115209656"; ID ""; gene_name "LOC115209656"; transcript_id "XM_036501025.1"; product "vacuolar protein sorting-associated protein 13D isoform X2"; protein_id "XP_036356918.1"; exon_number "41";
NC_042999.1	Gnomon	CDS	62896801	62896943	.	-	2	gene_id "LOC115209656"; db_xref "GeneID:115209656"; gbkey "CDS"; gene "LOC115209656"; ID ""; gene_name "LOC115209656"; transcript_id "XM_036501025.1"; product "vacuolar protein sorting-associated protein 13D isoform X2"; protein_id "XP_036356918.1"; exon_number "40";
NC_042999.1	Gnomon	CDS	62898482	62898703	.	-	2	gene_id "LOC115209656"; db_xref "GeneID:115209656"; gbkey "CDS"; gene "LOC115209656"; ID ""; gene_name "LOC115209656"; transcript_id "XM_036501025.1"; product "vacuolar protein sorting-associated protein 13D isoform X2"; protein_id "XP_036356918.1"; exon_number "39";
NC_042999.1	Gnomon	CDS	62898853	62899072	.	-	0	gene_id "LOC115209656"; db_xref "GeneID:115209656"; gbkey "CDS"; gene "LOC115209656"; ID ""; gene_name "LOC115209656"; transcript_id "XM_036501025.1"; product "vacuolar protein sorting-associated protein 13D isoform X2"; protein_id "XP_036356918.1"; exon_number "38";
NC_042999.1	Gnomon	CDS	62902525	62902764	.	-	0	gene_id "LOC115209656"; db_xref "GeneID:115209656"; gbkey "CDS"; gene "LOC115209656"; ID ""; gene_name "LOC115209656"; transcript_id "XM_036501025.1"; product "vacuolar protein sorting-associated protein 13D isoform X2"; protein_id "XP_036356918.1"; exon_number "37";
NC_042999.1	Gnomon	CDS	62903988	62904785	.	-	0	gene_id "LOC115209656"; db_xref "GeneID:115209656"; gbkey "CDS"; gene "LOC115209656"; ID ""; gene_name "LOC115209656"; transcript_id "XM_036501025.1"; product "vacuolar protein sorting-associated protein 13D isoform X2"; protein_id "XP_036356918.1"; exon_number "36";
NC_042999.1	Gnomon	CDS	62905897	62906077	.	-	1	gene_id "LOC115209656"; db_xref "GeneID:115209656"; gbkey "CDS"; gene "LOC115209656"; ID ""; gene_name "LOC115209656"; transcript_id "XM_036501025.1"; product "vacuolar protein sorting-associated protein 13D isoform X2"; protein_id "XP_036356918.1"; exon_number "35";
NC_042999.1	Gnomon	CDS	62907490	62907757	.	-	2	gene_id "LOC115209656"; db_xref "GeneID:115209656"; gbkey "CDS"; gene "LOC115209656"; ID ""; gene_name "LOC115209656"; transcript_id "XM_036501025.1"; product "vacuolar protein sorting-associated protein 13D isoform X2"; protein_id "XP_036356918.1"; exon_number "34";
NC_042999.1	Gnomon	CDS	62908971	62909139	.	-	0	gene_id "LOC115209656"; db_xref "GeneID:115209656"; gbkey "CDS"; gene "LOC115209656"; ID ""; gene_name "LOC115209656"; transcript_id "XM_036501025.1"; product "vacuolar protein sorting-associated protein 13D isoform X2"; protein_id "XP_036356918.1"; exon_number "33";
NC_042999.1	Gnomon	CDS	62910694	62910832	.	-	1	gene_id "LOC115209656"; db_xref "GeneID:115209656"; gbkey "CDS"; gene "LOC115209656"; ID ""; gene_name "LOC115209656"; transcript_id "XM_036501025.1"; product "vacuolar protein sorting-associated protein 13D isoform X2"; protein_id "XP_036356918.1"; exon_number "32";
NC_042999.1	Gnomon	CDS	62913540	62914080	.	-	2	gene_id "LOC115209656"; db_xref "GeneID:115209656"; gbkey "CDS"; gene "LOC115209656"; ID ""; gene_name "LOC115209656"; transcript_id "XM_036501025.1"; product "vacuolar protein sorting-associated protein 13D isoform X2"; protein_id "XP_036356918.1"; exon_number "31";
NC_042999.1	Gnomon	CDS	62915067	62916413	.	-	2	gene_id "LOC115209656"; db_xref "GeneID:115209656"; gbkey "CDS"; gene "LOC115209656"; ID ""; gene_name "LOC115209656"; transcript_id "XM_036501025.1"; product "vacuolar protein sorting-associated protein 13D isoform X2"; protein_id "XP_036356918.1"; exon_number "30";
NC_042999.1	Gnomon	CDS	62917633	62917780	.	-	0	gene_id "LOC115209656"; db_xref "GeneID:115209656"; gbkey "CDS"; gene "LOC115209656"; ID ""; gene_name "LOC115209656"; transcript_id "XM_036501025.1"; product "vacuolar protein sorting-associated protein 13D isoform X2"; protein_id "XP_036356918.1"; exon_number "29";
NC_042999.1	Gnomon	CDS	62920145	62920305	.	-	2	gene_id "LOC115209656"; db_xref "GeneID:115209656"; gbkey "CDS"; gene "LOC115209656"; ID ""; gene_name "LOC115209656"; transcript_id "XM_036501025.1"; product "vacuolar protein sorting-associated protein 13D isoform X2"; protein_id "XP_036356918.1"; exon_number "28";
NC_042999.1	Gnomon	CDS	62922933	62923094	.	-	2	gene_id "LOC115209656"; db_xref "GeneID:115209656"; gbkey "CDS"; gene "LOC115209656"; ID ""; gene_name "LOC115209656"; transcript_id "XM_036501025.1"; product "vacuolar protein sorting-associated protein 13D isoform X2"; protein_id "XP_036356918.1"; exon_number "27";
NC_042999.1	Gnomon	CDS	62923617	62923696	.	-	1	gene_id "LOC115209656"; db_xref "GeneID:115209656"; gbkey "CDS"; gene "LOC115209656"; ID ""; gene_name "LOC115209656"; transcript_id "XM_036501025.1"; product "vacuolar protein sorting-associated protein 13D isoform X2"; protein_id "XP_036356918.1"; exon_number "26";
NC_042999.1	Gnomon	CDS	62924299	62924464	.	-	2	gene_id "LOC115209656"; db_xref "GeneID:115209656"; gbkey "CDS"; gene "LOC115209656"; ID ""; gene_name "LOC115209656"; transcript_id "XM_036501025.1"; product "vacuolar protein sorting-associated protein 13D isoform X2"; protein_id "XP_036356918.1"; exon_number "25";
NC_042999.1	Gnomon	CDS	62926338	62926450	.	-	1	gene_id "LOC115209656"; db_xref "GeneID:115209656"; gbkey "CDS"; gene "LOC115209656"; ID ""; gene_name "LOC115209656"; transcript_id "XM_036501025.1"; product "vacuolar protein sorting-associated protein 13D isoform X2"; protein_id "XP_036356918.1"; exon_number "24";
NC_042999.1	Gnomon	CDS	62930079	62930221	.	-	0	gene_id "LOC115209656"; db_xref "GeneID:115209656"; gbkey "CDS"; gene "LOC115209656"; ID ""; gene_name "LOC115209656"; transcript_id "XM_036501025.1"; product "vacuolar protein sorting-associated protein 13D isoform X2"; protein_id "XP_036356918.1"; exon_number "23";
NC_042999.1	Gnomon	CDS	62931871	62931961	.	-	1	gene_id "LOC115209656"; db_xref "GeneID:115209656"; gbkey "CDS"; gene "LOC115209656"; ID ""; gene_name "LOC115209656"; transcript_id "XM_036501025.1"; product "vacuolar protein sorting-associated protein 13D isoform X2"; protein_id "XP_036356918.1"; exon_number "22";
NC_042999.1	Gnomon	CDS	62933251	62933382	.	-	1	gene_id "LOC115209656"; db_xref "GeneID:115209656"; gbkey "CDS"; gene "LOC115209656"; ID ""; gene_name "LOC115209656"; transcript_id "XM_036501025.1"; product "vacuolar protein sorting-associated protein 13D isoform X2"; protein_id "XP_036356918.1"; exon_number "21";
NC_042999.1	Gnomon	CDS	62935374	62935506	.	-	2	gene_id "LOC115209656"; db_xref "GeneID:115209656"; gbkey "CDS"; gene "LOC115209656"; ID ""; gene_name "LOC115209656"; transcript_id "XM_036501025.1"; product "vacuolar protein sorting-associated protein 13D isoform X2"; protein_id "XP_036356918.1"; exon_number "20";
NC_042999.1	Gnomon	CDS	62935668	62935842	.	-	0	gene_id "LOC115209656"; db_xref "GeneID:115209656"; gbkey "CDS"; gene "LOC115209656"; ID ""; gene_name "LOC115209656"; transcript_id "XM_036501025.1"; product "vacuolar protein sorting-associated protein 13D isoform X2"; protein_id "XP_036356918.1"; exon_number "19";
```
