## Supplementary material for "Cell type diversity in a developing octopus brain": Supplementary Data 1.gtf (part 98 of 491)

```
NC_042999.1	Gnomon	CDS	62936146	62936240	.	-	2	gene_id "LOC115209656"; db_xref "GeneID:115209656"; gbkey "CDS"; gene "LOC115209656"; ID ""; gene_name "LOC115209656"; transcript_id "XM_036501025.1"; product "vacuolar protein sorting-associated protein 13D isoform X2"; protein_id "XP_036356918.1"; exon_number "18";
NC_042999.1	Gnomon	CDS	62936916	62937040	.	-	1	gene_id "LOC115209656"; db_xref "GeneID:115209656"; gbkey "CDS"; gene "LOC115209656"; ID ""; gene_name "LOC115209656"; transcript_id "XM_036501025.1"; product "vacuolar protein sorting-associated protein 13D isoform X2"; protein_id "XP_036356918.1"; exon_number "17";
NC_042999.1	Gnomon	CDS	62938995	62939155	.	-	0	gene_id "LOC115209656"; db_xref "GeneID:115209656"; gbkey "CDS"; gene "LOC115209656"; ID ""; gene_name "LOC115209656"; transcript_id "XM_036501025.1"; product "vacuolar protein sorting-associated protein 13D isoform X2"; protein_id "XP_036356918.1"; exon_number "16";
NC_042999.1	Gnomon	CDS	62939959	62940131	.	-	2	gene_id "LOC115209656"; db_xref "GeneID:115209656"; gbkey "CDS"; gene "LOC115209656"; ID ""; gene_name "LOC115209656"; transcript_id "XM_036501025.1"; product "vacuolar protein sorting-associated protein 13D isoform X2"; protein_id "XP_036356918.1"; exon_number "15";
NC_042999.1	Gnomon	CDS	62940259	62940390	.	-	2	gene_id "LOC115209656"; db_xref "GeneID:115209656"; gbkey "CDS"; gene "LOC115209656"; ID ""; gene_name "LOC115209656"; transcript_id "XM_036501025.1"; product "vacuolar protein sorting-associated protein 13D isoform X2"; protein_id "XP_036356918.1"; exon_number "14";
NC_042999.1	Gnomon	CDS	62942648	62942810	.	-	0	gene_id "LOC115209656"; db_xref "GeneID:115209656"; gbkey "CDS"; gene "LOC115209656"; ID ""; gene_name "LOC115209656"; transcript_id "XM_036501025.1"; product "vacuolar protein sorting-associated protein 13D isoform X2"; protein_id "XP_036356918.1"; exon_number "13";
NC_042999.1	Gnomon	CDS	62943939	62944046	.	-	0	gene_id "LOC115209656"; db_xref "GeneID:115209656"; gbkey "CDS"; gene "LOC115209656"; ID ""; gene_name "LOC115209656"; transcript_id "XM_036501025.1"; product "vacuolar protein sorting-associated protein 13D isoform X2"; protein_id "XP_036356918.1"; exon_number "12";
NC_042999.1	Gnomon	CDS	62945099	62945264	.	-	1	gene_id "LOC115209656"; db_xref "GeneID:115209656"; gbkey "CDS"; gene "LOC115209656"; ID ""; gene_name "LOC115209656"; transcript_id "XM_036501025.1"; product "vacuolar protein sorting-associated protein 13D isoform X2"; protein_id "XP_036356918.1"; exon_number "11";
NC_042999.1	Gnomon	CDS	62945923	62946164	.	-	0	gene_id "LOC115209656"; db_xref "GeneID:115209656"; gbkey "CDS"; gene "LOC115209656"; ID ""; gene_name "LOC115209656"; transcript_id "XM_036501025.1"; product "vacuolar protein sorting-associated protein 13D isoform X2"; protein_id "XP_036356918.1"; exon_number "10";
NC_042999.1	Gnomon	CDS	62950608	62950649	.	-	0	gene_id "LOC115209656"; db_xref "GeneID:115209656"; gbkey "CDS"; gene "LOC115209656"; ID ""; gene_name "LOC115209656"; transcript_id "XM_036501025.1"; product "vacuolar protein sorting-associated protein 13D isoform X2"; protein_id "XP_036356918.1"; exon_number "9";
NC_042999.1	Gnomon	CDS	62953942	62954067	.	-	0	gene_id "LOC115209656"; db_xref "GeneID:115209656"; gbkey "CDS"; gene "LOC115209656"; ID ""; gene_name "LOC115209656"; transcript_id "XM_036501025.1"; product "vacuolar protein sorting-associated protein 13D isoform X2"; protein_id "XP_036356918.1"; exon_number "8";
NC_042999.1	Gnomon	CDS	62959297	62959413	.	-	0	gene_id "LOC115209656"; db_xref "GeneID:115209656"; gbkey "CDS"; gene "LOC115209656"; ID ""; gene_name "LOC115209656"; transcript_id "XM_036501025.1"; product "vacuolar protein sorting-associated protein 13D isoform X2"; protein_id "XP_036356918.1"; exon_number "7";
NC_042999.1	Gnomon	CDS	62962220	62962303	.	-	0	gene_id "LOC115209656"; db_xref "GeneID:115209656"; gbkey "CDS"; gene "LOC115209656"; ID ""; gene_name "LOC115209656"; transcript_id "XM_036501025.1"; product "vacuolar protein sorting-associated protein 13D isoform X2"; protein_id "XP_036356918.1"; exon_number "6";
NC_042999.1	Gnomon	CDS	62963644	62963721	.	-	0	gene_id "LOC115209656"; db_xref "GeneID:115209656"; gbkey "CDS"; gene "LOC115209656"; ID ""; gene_name "LOC115209656"; transcript_id "XM_036501025.1"; product "vacuolar protein sorting-associated protein 13D isoform X2"; protein_id "XP_036356918.1"; exon_number "5";
NC_042999.1	Gnomon	CDS	62965088	62965200	.	-	2	gene_id "LOC115209656"; db_xref "GeneID:115209656"; gbkey "CDS"; gene "LOC115209656"; ID ""; gene_name "LOC115209656"; transcript_id "XM_036501025.1"; product "vacuolar protein sorting-associated protein 13D isoform X2"; protein_id "XP_036356918.1"; exon_number "4";
NC_042999.1	Gnomon	CDS	62967642	62967719	.	-	2	gene_id "LOC115209656"; db_xref "GeneID:115209656"; gbkey "CDS"; gene "LOC115209656"; ID ""; gene_name "LOC115209656"; transcript_id "XM_036501025.1"; product "vacuolar protein sorting-associated protein 13D isoform X2"; protein_id "XP_036356918.1"; exon_number "3";
NC_042999.1	Gnomon	CDS	62984851	62984955	.	-	2	gene_id "LOC115209656"; db_xref "GeneID:115209656"; gbkey "CDS"; gene "LOC115209656"; ID ""; gene_name "LOC115209656"; transcript_id "XM_036501025.1"; product "vacuolar protein sorting-associated protein 13D isoform X2"; protein_id "XP_036356918.1"; exon_number "2";
NC_042999.1	Gnomon	CDS	62993193	62993208	.	-	0	gene_id "LOC115209656"; db_xref "GeneID:115209656"; gbkey "CDS"; gene "LOC115209656"; ID ""; gene_name "LOC115209656"; transcript_id "XM_036501025.1"; product "vacuolar protein sorting-associated protein 13D isoform X2"; protein_id "XP_036356918.1"; exon_number "1";
NC_042999.1	Gnomon	exon	62803399	62805552	.	-	.	gene_id "LOC115209656"; db_xref "GeneID:115209656"; gbkey "mRNA"; gene "LOC115209656"; ID ""; gene_name "LOC115209656"; transcript_id "XM_036501025.1"; product "vacuolar protein sorting-associated protein 13D, transcript variant X2"; exon_number "82"; model_evidence "Supporting evidence includes similarity to: 7 Proteins, and 100% coverage of the annotated genomic feature by RNAseq alignments, including 6 samples with support for all annotated introns";
NC_042999.1	Gnomon	exon	62808070	62808158	.	-	.	gene_id "LOC115209656"; db_xref "GeneID:115209656"; gbkey "mRNA"; gene "LOC115209656"; ID ""; gene_name "LOC115209656"; transcript_id "XM_036501025.1"; product "vacuolar protein sorting-associated protein 13D, transcript variant X2"; exon_number "81"; model_evidence "Supporting evidence includes similarity to: 7 Proteins, and 100% coverage of the annotated genomic feature by RNAseq alignments, including 6 samples with support for all annotated introns";
NC_042999.1	Gnomon	exon	62809341	62809507	.	-	.	gene_id "LOC115209656"; db_xref "GeneID:115209656"; gbkey "mRNA"; gene "LOC115209656"; ID ""; gene_name "LOC115209656"; transcript_id "XM_036501025.1"; product "vacuolar protein sorting-associated protein 13D, transcript variant X2"; exon_number "80"; model_evidence "Supporting evidence includes similarity to: 7 Proteins, and 100% coverage of the annotated genomic feature by RNAseq alignments, including 6 samples with support for all annotated introns";
NC_042999.1	Gnomon	exon	62811847	62812097	.	-	.	gene_id "LOC115209656"; db_xref "GeneID:115209656"; gbkey "mRNA"; gene "LOC115209656"; ID ""; gene_name "LOC115209656"; transcript_id "XM_036501025.1"; product "vacuolar protein sorting-associated protein 13D, transcript variant X2"; exon_number "79"; model_evidence "Supporting evidence includes similarity to: 7 Proteins, and 100% coverage of the annotated genomic feature by RNAseq alignments, including 6 samples with support for all annotated introns";
NC_042999.1	Gnomon	exon	62812469	62812678	.	-	.	gene_id "LOC115209656"; db_xref "GeneID:115209656"; gbkey "mRNA"; gene "LOC115209656"; ID ""; gene_name "LOC115209656"; transcript_id "XM_036501025.1"; product "vacuolar protein sorting-associated protein 13D, transcript variant X2"; exon_number "78"; model_evidence "Supporting evidence includes similarity to: 7 Proteins, and 100% coverage of the annotated genomic feature by RNAseq alignments, including 6 samples with support for all annotated introns";
NC_042999.1	Gnomon	exon	62813096	62813263	.	-	.	gene_id "LOC115209656"; db_xref "GeneID:115209656"; gbkey "mRNA"; gene "LOC115209656"; ID ""; gene_name "LOC115209656"; transcript_id "XM_036501025.1"; product "vacuolar protein sorting-associated protein 13D, transcript variant X2"; exon_number "77"; model_evidence "Supporting evidence includes similarity to: 7 Proteins, and 100% coverage of the annotated genomic feature by RNAseq alignments, including 6 samples with support for all annotated introns";
NC_042999.1	Gnomon	exon	62815265	62815338	.	-	.	gene_id "LOC115209656"; db_xref "GeneID:115209656"; gbkey "mRNA"; gene "LOC115209656"; ID ""; gene_name "LOC115209656"; transcript_id "XM_036501025.1"; product "vacuolar protein sorting-associated protein 13D, transcript variant X2"; exon_number "76"; model_evidence "Supporting evidence includes similarity to: 7 Proteins, and 100% coverage of the annotated genomic feature by RNAseq alignments, including 6 samples with support for all annotated introns";
NC_042999.1	Gnomon	exon	62815521	62815708	.	-	.	gene_id "LOC115209656"; db_xref "GeneID:115209656"; gbkey "mRNA"; gene "LOC115209656"; ID ""; gene_name "LOC115209656"; transcript_id "XM_036501025.1"; product "vacuolar protein sorting-associated protein 13D, transcript variant X2"; exon_number "75"; model_evidence "Supporting evidence includes similarity to: 7 Proteins, and 100% coverage of the annotated genomic feature by RNAseq alignments, including 6 samples with support for all annotated introns";
NC_042999.1	Gnomon	exon	62822348	62822410	.	-	.	gene_id "LOC115209656"; db_xref "GeneID:115209656"; gbkey "mRNA"; gene "LOC115209656"; ID ""; gene_name "LOC115209656"; transcript_id "XM_036501025.1"; product "vacuolar protein sorting-associated protein 13D, transcript variant X2"; exon_number "74"; model_evidence "Supporting evidence includes similarity to: 7 Proteins, and 100% coverage of the annotated genomic feature by RNAseq alignments, including 6 samples with support for all annotated introns";
NC_042999.1	Gnomon	exon	62824133	62824266	.	-	.	gene_id "LOC115209656"; db_xref "GeneID:115209656"; gbkey "mRNA"; gene "LOC115209656"; ID ""; gene_name "LOC115209656"; transcript_id "XM_036501025.1"; product "vacuolar protein sorting-associated protein 13D, transcript variant X2"; exon_number "73"; model_evidence "Supporting evidence includes similarity to: 7 Proteins, and 100% coverage of the annotated genomic feature by RNAseq alignments, including 6 samples with support for all annotated introns";
NC_042999.1	Gnomon	exon	62827115	62827255	.	-	.	gene_id "LOC115209656"; db_xref "GeneID:115209656"; gbkey "mRNA"; gene "LOC115209656"; ID ""; gene_name "LOC115209656"; transcript_id "XM_036501025.1"; product "vacuolar protein sorting-associated protein 13D, transcript variant X2"; exon_number "72"; model_evidence "Supporting evidence includes similarity to: 7 Proteins, and 100% coverage of the annotated genomic feature by RNAseq alignments, including 6 samples with support for all annotated introns";
NC_042999.1	Gnomon	exon	62828416	62828577	.	-	.	gene_id "LOC115209656"; db_xref "GeneID:115209656"; gbkey "mRNA"; gene "LOC115209656"; ID ""; gene_name "LOC115209656"; transcript_id "XM_036501025.1"; product "vacuolar protein sorting-associated protein 13D, transcript variant X2"; exon_number "71"; model_evidence "Supporting evidence includes similarity to: 7 Proteins, and 100% coverage of the annotated genomic feature by RNAseq alignments, including 6 samples with support for all annotated introns";
NC_042999.1	Gnomon	exon	62830168	62830284	.	-	.	gene_id "LOC115209656"; db_xref "GeneID:115209656"; gbkey "mRNA"; gene "LOC115209656"; ID ""; gene_name "LOC115209656"; transcript_id "XM_036501025.1"; product "vacuolar protein sorting-associated protein 13D, transcript variant X2"; exon_number "70"; model_evidence "Supporting evidence includes similarity to: 7 Proteins, and 100% coverage of the annotated genomic feature by RNAseq alignments, including 6 samples with support for all annotated introns";
NC_042999.1	Gnomon	exon	62836802	62836927	.	-	.	gene_id "LOC115209656"; db_xref "GeneID:115209656"; gbkey "mRNA"; gene "LOC115209656"; ID ""; gene_name "LOC115209656"; transcript_id "XM_036501025.1"; product "vacuolar protein sorting-associated protein 13D, transcript variant X2"; exon_number "69"; model_evidence "Supporting evidence includes similarity to: 7 Proteins, and 100% coverage of the annotated genomic feature by RNAseq alignments, including 6 samples with support for all annotated introns";
NC_042999.1	Gnomon	exon	62845302	62845385	.	-	.	gene_id "LOC115209656"; db_xref "GeneID:115209656"; gbkey "mRNA"; gene "LOC115209656"; ID ""; gene_name "LOC115209656"; transcript_id "XM_036501025.1"; product "vacuolar protein sorting-associated protein 13D, transcript variant X2"; exon_number "68"; model_evidence "Supporting evidence includes similarity to: 7 Proteins, and 100% coverage of the annotated genomic feature by RNAseq alignments, including 6 samples with support for all annotated introns";
NC_042999.1	Gnomon	exon	62851437	62851603	.	-	.	gene_id "LOC115209656"; db_xref "GeneID:115209656"; gbkey "mRNA"; gene "LOC115209656"; ID ""; gene_name "LOC115209656"; transcript_id "XM_036501025.1"; product "vacuolar protein sorting-associated protein 13D, transcript variant X2"; exon_number "67"; model_evidence "Supporting evidence includes similarity to: 7 Proteins, and 100% coverage of the annotated genomic feature by RNAseq alignments, including 6 samples with support for all annotated introns";
NC_042999.1	Gnomon	exon	62853915	62853984	.	-	.	gene_id "LOC115209656"; db_xref "GeneID:115209656"; gbkey "mRNA"; gene "LOC115209656"; ID ""; gene_name "LOC115209656"; transcript_id "XM_036501025.1"; product "vacuolar protein sorting-associated protein 13D, transcript variant X2"; exon_number "66"; model_evidence "Supporting evidence includes similarity to: 7 Proteins, and 100% coverage of the annotated genomic feature by RNAseq alignments, including 6 samples with support for all annotated introns";
NC_042999.1	Gnomon	exon	62855398	62855619	.	-	.	gene_id "LOC115209656"; db_xref "GeneID:115209656"; gbkey "mRNA"; gene "LOC115209656"; ID ""; gene_name "LOC115209656"; transcript_id "XM_036501025.1"; product "vacuolar protein sorting-associated protein 13D, transcript variant X2"; exon_number "65"; model_evidence "Supporting evidence includes similarity to: 7 Proteins, and 100% coverage of the annotated genomic feature by RNAseq alignments, including 6 samples with support for all annotated introns";
NC_042999.1	Gnomon	exon	62857445	62857541	.	-	.	gene_id "LOC115209656"; db_xref "GeneID:115209656"; gbkey "mRNA"; gene "LOC115209656"; ID ""; gene_name "LOC115209656"; transcript_id "XM_036501025.1"; product "vacuolar protein sorting-associated protein 13D, transcript variant X2"; exon_number "64"; model_evidence "Supporting evidence includes similarity to: 7 Proteins, and 100% coverage of the annotated genomic feature by RNAseq alignments, including 6 samples with support for all annotated introns";
NC_042999.1	Gnomon	exon	62857785	62857941	.	-	.	gene_id "LOC115209656"; db_xref "GeneID:115209656"; gbkey "mRNA"; gene "LOC115209656"; ID ""; gene_name "LOC115209656"; transcript_id "XM_036501025.1"; product "vacuolar protein sorting-associated protein 13D, transcript variant X2"; exon_number "63"; model_evidence "Supporting evidence includes similarity to: 7 Proteins, and 100% coverage of the annotated genomic feature by RNAseq alignments, including 6 samples with support for all annotated introns";
NC_042999.1	Gnomon	exon	62858633	62858705	.	-	.	gene_id "LOC115209656"; db_xref "GeneID:115209656"; gbkey "mRNA"; gene "LOC115209656"; ID ""; gene_name "LOC115209656"; transcript_id "XM_036501025.1"; product "vacuolar protein sorting-associated protein 13D, transcript variant X2"; exon_number "62"; model_evidence "Supporting evidence includes similarity to: 7 Proteins, and 100% coverage of the annotated genomic feature by RNAseq alignments, including 6 samples with support for all annotated introns";
NC_042999.1	Gnomon	exon	62859929	62860052	.	-	.	gene_id "LOC115209656"; db_xref "GeneID:115209656"; gbkey "mRNA"; gene "LOC115209656"; ID ""; gene_name "LOC115209656"; transcript_id "XM_036501025.1"; product "vacuolar protein sorting-associated protein 13D, transcript variant X2"; exon_number "61"; model_evidence "Supporting evidence includes similarity to: 7 Proteins, and 100% coverage of the annotated genomic feature by RNAseq alignments, including 6 samples with support for all annotated introns";
NC_042999.1	Gnomon	exon	62860271	62860452	.	-	.	gene_id "LOC115209656"; db_xref "GeneID:115209656"; gbkey "mRNA"; gene "LOC115209656"; ID ""; gene_name "LOC115209656"; transcript_id "XM_036501025.1"; product "vacuolar protein sorting-associated protein 13D, transcript variant X2"; exon_number "60"; model_evidence "Supporting evidence includes similarity to: 7 Proteins, and 100% coverage of the annotated genomic feature by RNAseq alignments, including 6 samples with support for all annotated introns";
NC_042999.1	Gnomon	exon	62861327	62861471	.	-	.	gene_id "LOC115209656"; db_xref "GeneID:115209656"; gbkey "mRNA"; gene "LOC115209656"; ID ""; gene_name "LOC115209656"; transcript_id "XM_036501025.1"; product "vacuolar protein sorting-associated protein 13D, transcript variant X2"; exon_number "59"; model_evidence "Supporting evidence includes similarity to: 7 Proteins, and 100% coverage of the annotated genomic feature by RNAseq alignments, including 6 samples with support for all annotated introns";
NC_042999.1	Gnomon	exon	62862606	62862686	.	-	.	gene_id "LOC115209656"; db_xref "GeneID:115209656"; gbkey "mRNA"; gene "LOC115209656"; ID ""; gene_name "LOC115209656"; transcript_id "XM_036501025.1"; product "vacuolar protein sorting-associated protein 13D, transcript variant X2"; exon_number "58"; model_evidence "Supporting evidence includes similarity to: 7 Proteins, and 100% coverage of the annotated genomic feature by RNAseq alignments, including 6 samples with support for all annotated introns";
NC_042999.1	Gnomon	exon	62865039	62865095	.	-	.	gene_id "LOC115209656"; db_xref "GeneID:115209656"; gbkey "mRNA"; gene "LOC115209656"; ID ""; gene_name "LOC115209656"; transcript_id "XM_036501025.1"; product "vacuolar protein sorting-associated protein 13D, transcript variant X2"; exon_number "57"; model_evidence "Supporting evidence includes similarity to: 7 Proteins, and 100% coverage of the annotated genomic feature by RNAseq alignments, including 6 samples with support for all annotated introns";
NC_042999.1	Gnomon	exon	62865911	62866077	.	-	.	gene_id "LOC115209656"; db_xref "GeneID:115209656"; gbkey "mRNA"; gene "LOC115209656"; ID ""; gene_name "LOC115209656"; transcript_id "XM_036501025.1"; product "vacuolar protein sorting-associated protein 13D, transcript variant X2"; exon_number "56"; model_evidence "Supporting evidence includes similarity to: 7 Proteins, and 100% coverage of the annotated genomic feature by RNAseq alignments, including 6 samples with support for all annotated introns";
NC_042999.1	Gnomon	exon	62868984	62869163	.	-	.	gene_id "LOC115209656"; db_xref "GeneID:115209656"; gbkey "mRNA"; gene "LOC115209656"; ID ""; gene_name "LOC115209656"; transcript_id "XM_036501025.1"; product "vacuolar protein sorting-associated protein 13D, transcript variant X2"; exon_number "55"; model_evidence "Supporting evidence includes similarity to: 7 Proteins, and 100% coverage of the annotated genomic feature by RNAseq alignments, including 6 samples with support for all annotated introns";
NC_042999.1	Gnomon	exon	62869280	62869490	.	-	.	gene_id "LOC115209656"; db_xref "GeneID:115209656"; gbkey "mRNA"; gene "LOC115209656"; ID ""; gene_name "LOC115209656"; transcript_id "XM_036501025.1"; product "vacuolar protein sorting-associated protein 13D, transcript variant X2"; exon_number "54"; model_evidence "Supporting evidence includes similarity to: 7 Proteins, and 100% coverage of the annotated genomic feature by RNAseq alignments, including 6 samples with support for all annotated introns";
NC_042999.1	Gnomon	exon	62874335	62874551	.	-	.	gene_id "LOC115209656"; db_xref "GeneID:115209656"; gbkey "mRNA"; gene "LOC115209656"; ID ""; gene_name "LOC115209656"; transcript_id "XM_036501025.1"; product "vacuolar protein sorting-associated protein 13D, transcript variant X2"; exon_number "53"; model_evidence "Supporting evidence includes similarity to: 7 Proteins, and 100% coverage of the annotated genomic feature by RNAseq alignments, including 6 samples with support for all annotated introns";
NC_042999.1	Gnomon	exon	62874991	62875141	.	-	.	gene_id "LOC115209656"; db_xref "GeneID:115209656"; gbkey "mRNA"; gene "LOC115209656"; ID ""; gene_name "LOC115209656"; transcript_id "XM_036501025.1"; product "vacuolar protein sorting-associated protein 13D, transcript variant X2"; exon_number "52"; model_evidence "Supporting evidence includes similarity to: 7 Proteins, and 100% coverage of the annotated genomic feature by RNAseq alignments, including 6 samples with support for all annotated introns";
NC_042999.1	Gnomon	exon	62879435	62879671	.	-	.	gene_id "LOC115209656"; db_xref "GeneID:115209656"; gbkey "mRNA"; gene "LOC115209656"; ID ""; gene_name "LOC115209656"; transcript_id "XM_036501025.1"; product "vacuolar protein sorting-associated protein 13D, transcript variant X2"; exon_number "51"; model_evidence "Supporting evidence includes similarity to: 7 Proteins, and 100% coverage of the annotated genomic feature by RNAseq alignments, including 6 samples with support for all annotated introns";
NC_042999.1	Gnomon	exon	62880198	62880336	.	-	.	gene_id "LOC115209656"; db_xref "GeneID:115209656"; gbkey "mRNA"; gene "LOC115209656"; ID ""; gene_name "LOC115209656"; transcript_id "XM_036501025.1"; product "vacuolar protein sorting-associated protein 13D, transcript variant X2"; exon_number "50"; model_evidence "Supporting evidence includes similarity to: 7 Proteins, and 100% coverage of the annotated genomic feature by RNAseq alignments, including 6 samples with support for all annotated introns";
NC_042999.1	Gnomon	exon	62882130	62882279	.	-	.	gene_id "LOC115209656"; db_xref "GeneID:115209656"; gbkey "mRNA"; gene "LOC115209656"; ID ""; gene_name "LOC115209656"; transcript_id "XM_036501025.1"; product "vacuolar protein sorting-associated protein 13D, transcript variant X2"; exon_number "49"; model_evidence "Supporting evidence includes similarity to: 7 Proteins, and 100% coverage of the annotated genomic feature by RNAseq alignments, including 6 samples with support for all annotated introns";
NC_042999.1	Gnomon	exon	62885908	62886013	.	-	.	gene_id "LOC115209656"; db_xref "GeneID:115209656"; gbkey "mRNA"; gene "LOC115209656"; ID ""; gene_name "LOC115209656"; transcript_id "XM_036501025.1"; product "vacuolar protein sorting-associated protein 13D, transcript variant X2"; exon_number "48"; model_evidence "Supporting evidence includes similarity to: 7 Proteins, and 100% coverage of the annotated genomic feature by RNAseq alignments, including 6 samples with support for all annotated introns";
NC_042999.1	Gnomon	exon	62887827	62887888	.	-	.	gene_id "LOC115209656"; db_xref "GeneID:115209656"; gbkey "mRNA"; gene "LOC115209656"; ID ""; gene_name "LOC115209656"; transcript_id "XM_036501025.1"; product "vacuolar protein sorting-associated protein 13D, transcript variant X2"; exon_number "47"; model_evidence "Supporting evidence includes similarity to: 7 Proteins, and 100% coverage of the annotated genomic feature by RNAseq alignments, including 6 samples with support for all annotated introns";
NC_042999.1	Gnomon	exon	62889671	62889788	.	-	.	gene_id "LOC115209656"; db_xref "GeneID:115209656"; gbkey "mRNA"; gene "LOC115209656"; ID ""; gene_name "LOC115209656"; transcript_id "XM_036501025.1"; product "vacuolar protein sorting-associated protein 13D, transcript variant X2"; exon_number "46"; model_evidence "Supporting evidence includes similarity to: 7 Proteins, and 100% coverage of the annotated genomic feature by RNAseq alignments, including 6 samples with support for all annotated introns";
NC_042999.1	Gnomon	exon	62889920	62890001	.	-	.	gene_id "LOC115209656"; db_xref "GeneID:115209656"; gbkey "mRNA"; gene "LOC115209656"; ID ""; gene_name "LOC115209656"; transcript_id "XM_036501025.1"; product "vacuolar protein sorting-associated protein 13D, transcript variant X2"; exon_number "45"; model_evidence "Supporting evidence includes similarity to: 7 Proteins, and 100% coverage of the annotated genomic feature by RNAseq alignments, including 6 samples with support for all annotated introns";
NC_042999.1	Gnomon	exon	62891357	62891538	.	-	.	gene_id "LOC115209656"; db_xref "GeneID:115209656"; gbkey "mRNA"; gene "LOC115209656"; ID ""; gene_name "LOC115209656"; transcript_id "XM_036501025.1"; product "vacuolar protein sorting-associated protein 13D, transcript variant X2"; exon_number "44"; model_evidence "Supporting evidence includes similarity to: 7 Proteins, and 100% coverage of the annotated genomic feature by RNAseq alignments, including 6 samples with support for all annotated introns";
NC_042999.1	Gnomon	exon	62891627	62891756	.	-	.	gene_id "LOC115209656"; db_xref "GeneID:115209656"; gbkey "mRNA"; gene "LOC115209656"; ID ""; gene_name "LOC115209656"; transcript_id "XM_036501025.1"; product "vacuolar protein sorting-associated protein 13D, transcript variant X2"; exon_number "43"; model_evidence "Supporting evidence includes similarity to: 7 Proteins, and 100% coverage of the annotated genomic feature by RNAseq alignments, including 6 samples with support for all annotated introns";
NC_042999.1	Gnomon	exon	62892792	62893028	.	-	.	gene_id "LOC115209656"; db_xref "GeneID:115209656"; gbkey "mRNA"; gene "LOC115209656"; ID ""; gene_name "LOC115209656"; transcript_id "XM_036501025.1"; product "vacuolar protein sorting-associated protein 13D, transcript variant X2"; exon_number "42"; model_evidence "Supporting evidence includes similarity to: 7 Proteins, and 100% coverage of the annotated genomic feature by RNAseq alignments, including 6 samples with support for all annotated introns";
NC_042999.1	Gnomon	exon	62895638	62895736	.	-	.	gene_id "LOC115209656"; db_xref "GeneID:115209656"; gbkey "mRNA"; gene "LOC115209656"; ID ""; gene_name "LOC115209656"; transcript_id "XM_036501025.1"; product "vacuolar protein sorting-associated protein 13D, transcript variant X2"; exon_number "41"; model_evidence "Supporting evidence includes similarity to: 7 Proteins, and 100% coverage of the annotated genomic feature by RNAseq alignments, including 6 samples with support for all annotated introns";
NC_042999.1	Gnomon	exon	62896801	62896943	.	-	.	gene_id "LOC115209656"; db_xref "GeneID:115209656"; gbkey "mRNA"; gene "LOC115209656"; ID ""; gene_name "LOC115209656"; transcript_id "XM_036501025.1"; product "vacuolar protein sorting-associated protein 13D, transcript variant X2"; exon_number "40"; model_evidence "Supporting evidence includes similarity to: 7 Proteins, and 100% coverage of the annotated genomic feature by RNAseq alignments, including 6 samples with support for all annotated introns";
NC_042999.1	Gnomon	exon	62898482	62898703	.	-	.	gene_id "LOC115209656"; db_xref "GeneID:115209656"; gbkey "mRNA"; gene "LOC115209656"; ID ""; gene_name "LOC115209656"; transcript_id "XM_036501025.1"; product "vacuolar protein sorting-associated protein 13D, transcript variant X2"; exon_number "39"; model_evidence "Supporting evidence includes similarity to: 7 Proteins, and 100% coverage of the annotated genomic feature by RNAseq alignments, including 6 samples with support for all annotated introns";
NC_042999.1	Gnomon	exon	62898853	62899072	.	-	.	gene_id "LOC115209656"; db_xref "GeneID:115209656"; gbkey "mRNA"; gene "LOC115209656"; ID ""; gene_name "LOC115209656"; transcript_id "XM_036501025.1"; product "vacuolar protein sorting-associated protein 13D, transcript variant X2"; exon_number "38"; model_evidence "Supporting evidence includes similarity to: 7 Proteins, and 100% coverage of the annotated genomic feature by RNAseq alignments, including 6 samples with support for all annotated introns";
NC_042999.1	Gnomon	exon	62902525	62902764	.	-	.	gene_id "LOC115209656"; db_xref "GeneID:115209656"; gbkey "mRNA"; gene "LOC115209656"; ID ""; gene_name "LOC115209656"; transcript_id "XM_036501025.1"; product "vacuolar protein sorting-associated protein 13D, transcript variant X2"; exon_number "37"; model_evidence "Supporting evidence includes similarity to: 7 Proteins, and 100% coverage of the annotated genomic feature by RNAseq alignments, including 6 samples with support for all annotated introns";
NC_042999.1	Gnomon	exon	62903988	62904785	.	-	.	gene_id "LOC115209656"; db_xref "GeneID:115209656"; gbkey "mRNA"; gene "LOC115209656"; ID ""; gene_name "LOC115209656"; transcript_id "XM_036501025.1"; product "vacuolar protein sorting-associated protein 13D, transcript variant X2"; exon_number "36"; model_evidence "Supporting evidence includes similarity to: 7 Proteins, and 100% coverage of the annotated genomic feature by RNAseq alignments, including 6 samples with support for all annotated introns";
NC_042999.1	Gnomon	exon	62905897	62906077	.	-	.	gene_id "LOC115209656"; db_xref "GeneID:115209656"; gbkey "mRNA"; gene "LOC115209656"; ID ""; gene_name "LOC115209656"; transcript_id "XM_036501025.1"; product "vacuolar protein sorting-associated protein 13D, transcript variant X2"; exon_number "35"; model_evidence "Supporting evidence includes similarity to: 7 Proteins, and 100% coverage of the annotated genomic feature by RNAseq alignments, including 6 samples with support for all annotated introns";
NC_042999.1	Gnomon	exon	62907490	62907757	.	-	.	gene_id "LOC115209656"; db_xref "GeneID:115209656"; gbkey "mRNA"; gene "LOC115209656"; ID ""; gene_name "LOC115209656"; transcript_id "XM_036501025.1"; product "vacuolar protein sorting-associated protein 13D, transcript variant X2"; exon_number "34"; model_evidence "Supporting evidence includes similarity to: 7 Proteins, and 100% coverage of the annotated genomic feature by RNAseq alignments, including 6 samples with support for all annotated introns";
NC_042999.1	Gnomon	exon	62908971	62909139	.	-	.	gene_id "LOC115209656"; db_xref "GeneID:115209656"; gbkey "mRNA"; gene "LOC115209656"; ID ""; gene_name "LOC115209656"; transcript_id "XM_036501025.1"; product "vacuolar protein sorting-associated protein 13D, transcript variant X2"; exon_number "33"; model_evidence "Supporting evidence includes similarity to: 7 Proteins, and 100% coverage of the annotated genomic feature by RNAseq alignments, including 6 samples with support for all annotated introns";
NC_042999.1	Gnomon	exon	62910694	62910832	.	-	.	gene_id "LOC115209656"; db_xref "GeneID:115209656"; gbkey "mRNA"; gene "LOC115209656"; ID ""; gene_name "LOC115209656"; transcript_id "XM_036501025.1"; product "vacuolar protein sorting-associated protein 13D, transcript variant X2"; exon_number "32"; model_evidence "Supporting evidence includes similarity to: 7 Proteins, and 100% coverage of the annotated genomic feature by RNAseq alignments, including 6 samples with support for all annotated introns";
NC_042999.1	Gnomon	exon	62913540	62914080	.	-	.	gene_id "LOC115209656"; db_xref "GeneID:115209656"; gbkey "mRNA"; gene "LOC115209656"; ID ""; gene_name "LOC115209656"; transcript_id "XM_036501025.1"; product "vacuolar protein sorting-associated protein 13D, transcript variant X2"; exon_number "31"; model_evidence "Supporting evidence includes similarity to: 7 Proteins, and 100% coverage of the annotated genomic feature by RNAseq alignments, including 6 samples with support for all annotated introns";
NC_042999.1	Gnomon	exon	62915067	62916413	.	-	.	gene_id "LOC115209656"; db_xref "GeneID:115209656"; gbkey "mRNA"; gene "LOC115209656"; ID ""; gene_name "LOC115209656"; transcript_id "XM_036501025.1"; product "vacuolar protein sorting-associated protein 13D, transcript variant X2"; exon_number "30"; model_evidence "Supporting evidence includes similarity to: 7 Proteins, and 100% coverage of the annotated genomic feature by RNAseq alignments, including 6 samples with support for all annotated introns";
NC_042999.1	Gnomon	exon	62917633	62917780	.	-	.	gene_id "LOC115209656"; db_xref "GeneID:115209656"; gbkey "mRNA"; gene "LOC115209656"; ID ""; gene_name "LOC115209656"; transcript_id "XM_036501025.1"; product "vacuolar protein sorting-associated protein 13D, transcript variant X2"; exon_number "29"; model_evidence "Supporting evidence includes similarity to: 7 Proteins, and 100% coverage of the annotated genomic feature by RNAseq alignments, including 6 samples with support for all annotated introns";
NC_042999.1	Gnomon	exon	62920145	62920305	.	-	.	gene_id "LOC115209656"; db_xref "GeneID:115209656"; gbkey "mRNA"; gene "LOC115209656"; ID ""; gene_name "LOC115209656"; transcript_id "XM_036501025.1"; product "vacuolar protein sorting-associated protein 13D, transcript variant X2"; exon_number "28"; model_evidence "Supporting evidence includes similarity to: 7 Proteins, and 100% coverage of the annotated genomic feature by RNAseq alignments, including 6 samples with support for all annotated introns";
NC_042999.1	Gnomon	exon	62922933	62923094	.	-	.	gene_id "LOC115209656"; db_xref "GeneID:115209656"; gbkey "mRNA"; gene "LOC115209656"; ID ""; gene_name "LOC115209656"; transcript_id "XM_036501025.1"; product "vacuolar protein sorting-associated protein 13D, transcript variant X2"; exon_number "27"; model_evidence "Supporting evidence includes similarity to: 7 Proteins, and 100% coverage of the annotated genomic feature by RNAseq alignments, including 6 samples with support for all annotated introns";
NC_042999.1	Gnomon	exon	62923617	62923696	.	-	.	gene_id "LOC115209656"; db_xref "GeneID:115209656"; gbkey "mRNA"; gene "LOC115209656"; ID ""; gene_name "LOC115209656"; transcript_id "XM_036501025.1"; product "vacuolar protein sorting-associated protein 13D, transcript variant X2"; exon_number "26"; model_evidence "Supporting evidence includes similarity to: 7 Proteins, and 100% coverage of the annotated genomic feature by RNAseq alignments, including 6 samples with support for all annotated introns";
NC_042999.1	Gnomon	exon	62924299	62924464	.	-	.	gene_id "LOC115209656"; db_xref "GeneID:115209656"; gbkey "mRNA"; gene "LOC115209656"; ID ""; gene_name "LOC115209656"; transcript_id "XM_036501025.1"; product "vacuolar protein sorting-associated protein 13D, transcript variant X2"; exon_number "25"; model_evidence "Supporting evidence includes similarity to: 7 Proteins, and 100% coverage of the annotated genomic feature by RNAseq alignments, including 6 samples with support for all annotated introns";
NC_042999.1	Gnomon	exon	62926338	62926450	.	-	.	gene_id "LOC115209656"; db_xref "GeneID:115209656"; gbkey "mRNA"; gene "LOC115209656"; ID ""; gene_name "LOC115209656"; transcript_id "XM_036501025.1"; product "vacuolar protein sorting-associated protein 13D, transcript variant X2"; exon_number "24"; model_evidence "Supporting evidence includes similarity to: 7 Proteins, and 100% coverage of the annotated genomic feature by RNAseq alignments, including 6 samples with support for all annotated introns";
NC_042999.1	Gnomon	exon	62930079	62930221	.	-	.	gene_id "LOC115209656"; db_xref "GeneID:115209656"; gbkey "mRNA"; gene "LOC115209656"; ID ""; gene_name "LOC115209656"; transcript_id "XM_036501025.1"; product "vacuolar protein sorting-associated protein 13D, transcript variant X2"; exon_number "23"; model_evidence "Supporting evidence includes similarity to: 7 Proteins, and 100% coverage of the annotated genomic feature by RNAseq alignments, including 6 samples with support for all annotated introns";
NC_042999.1	Gnomon	exon	62931871	62931961	.	-	.	gene_id "LOC115209656"; db_xref "GeneID:115209656"; gbkey "mRNA"; gene "LOC115209656"; ID ""; gene_name "LOC115209656"; transcript_id "XM_036501025.1"; product "vacuolar protein sorting-associated protein 13D, transcript variant X2"; exon_number "22"; model_evidence "Supporting evidence includes similarity to: 7 Proteins, and 100% coverage of the annotated genomic feature by RNAseq alignments, including 6 samples with support for all annotated introns";
NC_042999.1	Gnomon	exon	62933251	62933382	.	-	.	gene_id "LOC115209656"; db_xref "GeneID:115209656"; gbkey "mRNA"; gene "LOC115209656"; ID ""; gene_name "LOC115209656"; transcript_id "XM_036501025.1"; product "vacuolar protein sorting-associated protein 13D, transcript variant X2"; exon_number "21"; model_evidence "Supporting evidence includes similarity to: 7 Proteins, and 100% coverage of the annotated genomic feature by RNAseq alignments, including 6 samples with support for all annotated introns";
NC_042999.1	Gnomon	exon	62935374	62935506	.	-	.	gene_id "LOC115209656"; db_xref "GeneID:115209656"; gbkey "mRNA"; gene "LOC115209656"; ID ""; gene_name "LOC115209656"; transcript_id "XM_036501025.1"; product "vacuolar protein sorting-associated protein 13D, transcript variant X2"; exon_number "20"; model_evidence "Supporting evidence includes similarity to: 7 Proteins, and 100% coverage of the annotated genomic feature by RNAseq alignments, including 6 samples with support for all annotated introns";
NC_042999.1	Gnomon	exon	62935668	62935842	.	-	.	gene_id "LOC115209656"; db_xref "GeneID:115209656"; gbkey "mRNA"; gene "LOC115209656"; ID ""; gene_name "LOC115209656"; transcript_id "XM_036501025.1"; product "vacuolar protein sorting-associated protein 13D, transcript variant X2"; exon_number "19"; model_evidence "Supporting evidence includes similarity to: 7 Proteins, and 100% coverage of the annotated genomic feature by RNAseq alignments, including 6 samples with support for all annotated introns";
NC_042999.1	Gnomon	exon	62936146	62936240	.	-	.	gene_id "LOC115209656"; db_xref "GeneID:115209656"; gbkey "mRNA"; gene "LOC115209656"; ID ""; gene_name "LOC115209656"; transcript_id "XM_036501025.1"; product "vacuolar protein sorting-associated protein 13D, transcript variant X2"; exon_number "18"; model_evidence "Supporting evidence includes similarity to: 7 Proteins, and 100% coverage of the annotated genomic feature by RNAseq alignments, including 6 samples with support for all annotated introns";
NC_042999.1	Gnomon	exon	62936916	62937040	.	-	.	gene_id "LOC115209656"; db_xref "GeneID:115209656"; gbkey "mRNA"; gene "LOC115209656"; ID ""; gene_name "LOC115209656"; transcript_id "XM_036501025.1"; product "vacuolar protein sorting-associated protein 13D, transcript variant X2"; exon_number "17"; model_evidence "Supporting evidence includes similarity to: 7 Proteins, and 100% coverage of the annotated genomic feature by RNAseq alignments, including 6 samples with support for all annotated introns";
NC_042999.1	Gnomon	exon	62938995	62939155	.	-	.	gene_id "LOC115209656"; db_xref "GeneID:115209656"; gbkey "mRNA"; gene "LOC115209656"; ID ""; gene_name "LOC115209656"; transcript_id "XM_036501025.1"; product "vacuolar protein sorting-associated protein 13D, transcript variant X2"; exon_number "16"; model_evidence "Supporting evidence includes similarity to: 7 Proteins, and 100% coverage of the annotated genomic feature by RNAseq alignments, including 6 samples with support for all annotated introns";
NC_042999.1	Gnomon	exon	62939959	62940131	.	-	.	gene_id "LOC115209656"; db_xref "GeneID:115209656"; gbkey "mRNA"; gene "LOC115209656"; ID ""; gene_name "LOC115209656"; transcript_id "XM_036501025.1"; product "vacuolar protein sorting-associated protein 13D, transcript variant X2"; exon_number "15"; model_evidence "Supporting evidence includes similarity to: 7 Proteins, and 100% coverage of the annotated genomic feature by RNAseq alignments, including 6 samples with support for all annotated introns";
NC_042999.1	Gnomon	exon	62940259	62940390	.	-	.	gene_id "LOC115209656"; db_xref "GeneID:115209656"; gbkey "mRNA"; gene "LOC115209656"; ID ""; gene_name "LOC115209656"; transcript_id "XM_036501025.1"; product "vacuolar protein sorting-associated protein 13D, transcript variant X2"; exon_number "14"; model_evidence "Supporting evidence includes similarity to: 7 Proteins, and 100% coverage of the annotated genomic feature by RNAseq alignments, including 6 samples with support for all annotated introns";
NC_042999.1	Gnomon	exon	62942648	62942810	.	-	.	gene_id "LOC115209656"; db_xref "GeneID:115209656"; gbkey "mRNA"; gene "LOC115209656"; ID ""; gene_name "LOC115209656"; transcript_id "XM_036501025.1"; product "vacuolar protein sorting-associated protein 13D, transcript variant X2"; exon_number "13"; model_evidence "Supporting evidence includes similarity to: 7 Proteins, and 100% coverage of the annotated genomic feature by RNAseq alignments, including 6 samples with support for all annotated introns";
NC_042999.1	Gnomon	exon	62943939	62944046	.	-	.	gene_id "LOC115209656"; db_xref "GeneID:115209656"; gbkey "mRNA"; gene "LOC115209656"; ID ""; gene_name "LOC115209656"; transcript_id "XM_036501025.1"; product "vacuolar protein sorting-associated protein 13D, transcript variant X2"; exon_number "12"; model_evidence "Supporting evidence includes similarity to: 7 Proteins, and 100% coverage of the annotated genomic feature by RNAseq alignments, including 6 samples with support for all annotated introns";
NC_042999.1	Gnomon	exon	62945099	62945264	.	-	.	gene_id "LOC115209656"; db_xref "GeneID:115209656"; gbkey "mRNA"; gene "LOC115209656"; ID ""; gene_name "LOC115209656"; transcript_id "XM_036501025.1"; product "vacuolar protein sorting-associated protein 13D, transcript variant X2"; exon_number "11"; model_evidence "Supporting evidence includes similarity to: 7 Proteins, and 100% coverage of the annotated genomic feature by RNAseq alignments, including 6 samples with support for all annotated introns";
NC_042999.1	Gnomon	exon	62945923	62946164	.	-	.	gene_id "LOC115209656"; db_xref "GeneID:115209656"; gbkey "mRNA"; gene "LOC115209656"; ID ""; gene_name "LOC115209656"; transcript_id "XM_036501025.1"; product "vacuolar protein sorting-associated protein 13D, transcript variant X2"; exon_number "10"; model_evidence "Supporting evidence includes similarity to: 7 Proteins, and 100% coverage of the annotated genomic feature by RNAseq alignments, including 6 samples with support for all annotated introns";
NC_042999.1	Gnomon	exon	62950608	62950649	.	-	.	gene_id "LOC115209656"; db_xref "GeneID:115209656"; gbkey "mRNA"; gene "LOC115209656"; ID ""; gene_name "LOC115209656"; transcript_id "XM_036501025.1"; product "vacuolar protein sorting-associated protein 13D, transcript variant X2"; exon_number "9"; model_evidence "Supporting evidence includes similarity to: 7 Proteins, and 100% coverage of the annotated genomic feature by RNAseq alignments, including 6 samples with support for all annotated introns";
NC_042999.1	Gnomon	exon	62953942	62954067	.	-	.	gene_id "LOC115209656"; db_xref "GeneID:115209656"; gbkey "mRNA"; gene "LOC115209656"; ID ""; gene_name "LOC115209656"; transcript_id "XM_036501025.1"; product "vacuolar protein sorting-associated protein 13D, transcript variant X2"; exon_number "8"; model_evidence "Supporting evidence includes similarity to: 7 Proteins, and 100% coverage of the annotated genomic feature by RNAseq alignments, including 6 samples with support for all annotated introns";
NC_042999.1	Gnomon	exon	62959297	62959413	.	-	.	gene_id "LOC115209656"; db_xref "GeneID:115209656"; gbkey "mRNA"; gene "LOC115209656"; ID ""; gene_name "LOC115209656"; transcript_id "XM_036501025.1"; product "vacuolar protein sorting-associated protein 13D, transcript variant X2"; exon_number "7"; model_evidence "Supporting evidence includes similarity to: 7 Proteins, and 100% coverage of the annotated genomic feature by RNAseq alignments, including 6 samples with support for all annotated introns";
NC_042999.1	Gnomon	exon	62962220	62962303	.	-	.	gene_id "LOC115209656"; db_xref "GeneID:115209656"; gbkey "mRNA"; gene "LOC115209656"; ID ""; gene_name "LOC115209656"; transcript_id "XM_036501025.1"; product "vacuolar protein sorting-associated protein 13D, transcript variant X2"; exon_number "6"; model_evidence "Supporting evidence includes similarity to: 7 Proteins, and 100% coverage of the annotated genomic feature by RNAseq alignments, including 6 samples with support for all annotated introns";
NC_042999.1	Gnomon	exon	62963644	62963721	.	-	.	gene_id "LOC115209656"; db_xref "GeneID:115209656"; gbkey "mRNA"; gene "LOC115209656"; ID ""; gene_name "LOC115209656"; transcript_id "XM_036501025.1"; product "vacuolar protein sorting-associated protein 13D, transcript variant X2"; exon_number "5"; model_evidence "Supporting evidence includes similarity to: 7 Proteins, and 100% coverage of the annotated genomic feature by RNAseq alignments, including 6 samples with support for all annotated introns";
NC_042999.1	Gnomon	exon	62965088	62965200	.	-	.	gene_id "LOC115209656"; db_xref "GeneID:115209656"; gbkey "mRNA"; gene "LOC115209656"; ID ""; gene_name "LOC115209656"; transcript_id "XM_036501025.1"; product "vacuolar protein sorting-associated protein 13D, transcript variant X2"; exon_number "4"; model_evidence "Supporting evidence includes similarity to: 7 Proteins, and 100% coverage of the annotated genomic feature by RNAseq alignments, including 6 samples with support for all annotated introns";
NC_042999.1	Gnomon	exon	62967642	62967719	.	-	.	gene_id "LOC115209656"; db_xref "GeneID:115209656"; gbkey "mRNA"; gene "LOC115209656"; ID ""; gene_name "LOC115209656"; transcript_id "XM_036501025.1"; product "vacuolar protein sorting-associated protein 13D, transcript variant X2"; exon_number "3"; model_evidence "Supporting evidence includes similarity to: 7 Proteins, and 100% coverage of the annotated genomic feature by RNAseq alignments, including 6 samples with support for all annotated introns";
NC_042999.1	Gnomon	exon	62984851	62984955	.	-	.	gene_id "LOC115209656"; db_xref "GeneID:115209656"; gbkey "mRNA"; gene "LOC115209656"; ID ""; gene_name "LOC115209656"; transcript_id "XM_036501025.1"; product "vacuolar protein sorting-associated protein 13D, transcript variant X2"; exon_number "2"; model_evidence "Supporting evidence includes similarity to: 7 Proteins, and 100% coverage of the annotated genomic feature by RNAseq alignments, including 6 samples with support for all annotated introns";
NC_042999.1	Gnomon	exon	62993193	62993398	.	-	.	gene_id "LOC115209656"; db_xref "GeneID:115209656"; gbkey "mRNA"; gene "LOC115209656"; ID ""; gene_name "LOC115209656"; transcript_id "XM_036501025.1"; product "vacuolar protein sorting-associated protein 13D, transcript variant X2"; exon_number "1"; model_evidence "Supporting evidence includes similarity to: 7 Proteins, and 100% coverage of the annotated genomic feature by RNAseq alignments, including 6 samples with support for all annotated introns";
NC_042999.1	Gnomon	start_codon	62993206	62993208	.	-	0	gene_id "LOC115209656"; db_xref "GeneID:115209656"; gbkey "CDS"; gene "LOC115209656"; ID ""; gene_name "LOC115209656"; transcript_id "XM_036501025.1"; product "vacuolar protein sorting-associated protein 13D isoform X2"; protein_id "XP_036356918.1"; exon_number "1";
NC_042999.1	Gnomon	stop_codon	62805460	62805462	.	-	0	gene_id "LOC115209656"; db_xref "GeneID:115209656"; gbkey "CDS"; gene "LOC115209656"; ID ""; gene_name "LOC115209656"; transcript_id "XM_036501025.1"; product "vacuolar protein sorting-associated protein 13D isoform X2"; protein_id "XP_036356918.1"; exon_number "82";
NC_042999.1	Gnomon	transcript	62803399	63014038	.	-	.	gene_id "LOC115209656"; ID "XM_036501026.1"; gene_name "LOC115209656"; transcript_id "XM_036501026.1";
NC_042999.1	Gnomon	CDS	62805463	62805552	.	-	0	gene_id "LOC115209656"; db_xref "GeneID:115209656"; gbkey "CDS"; gene "LOC115209656"; ID ""; gene_name "LOC115209656"; transcript_id "XM_036501026.1"; product "vacuolar protein sorting-associated protein 13D isoform X3"; protein_id "XP_036356919.1"; exon_number "82";
NC_042999.1	Gnomon	CDS	62808070	62808158	.	-	2	gene_id "LOC115209656"; db_xref "GeneID:115209656"; gbkey "CDS"; gene "LOC115209656"; ID ""; gene_name "LOC115209656"; transcript_id "XM_036501026.1"; product "vacuolar protein sorting-associated protein 13D isoform X3"; protein_id "XP_036356919.1"; exon_number "81";
NC_042999.1	Gnomon	CDS	62809341	62809507	.	-	1	gene_id "LOC115209656"; db_xref "GeneID:115209656"; gbkey "CDS"; gene "LOC115209656"; ID ""; gene_name "LOC115209656"; transcript_id "XM_036501026.1"; product "vacuolar protein sorting-associated protein 13D isoform X3"; protein_id "XP_036356919.1"; exon_number "80";
NC_042999.1	Gnomon	CDS	62811847	62812097	.	-	0	gene_id "LOC115209656"; db_xref "GeneID:115209656"; gbkey "CDS"; gene "LOC115209656"; ID ""; gene_name "LOC115209656"; transcript_id "XM_036501026.1"; product "vacuolar protein sorting-associated protein 13D isoform X3"; protein_id "XP_036356919.1"; exon_number "79";
NC_042999.1	Gnomon	CDS	62812469	62812678	.	-	0	gene_id "LOC115209656"; db_xref "GeneID:115209656"; gbkey "CDS"; gene "LOC115209656"; ID ""; gene_name "LOC115209656"; transcript_id "XM_036501026.1"; product "vacuolar protein sorting-associated protein 13D isoform X3"; protein_id "XP_036356919.1"; exon_number "78";
NC_042999.1	Gnomon	CDS	62813096	62813263	.	-	0	gene_id "LOC115209656"; db_xref "GeneID:115209656"; gbkey "CDS"; gene "LOC115209656"; ID ""; gene_name "LOC115209656"; transcript_id "XM_036501026.1"; product "vacuolar protein sorting-associated protein 13D isoform X3"; protein_id "XP_036356919.1"; exon_number "77";
NC_042999.1	Gnomon	CDS	62815265	62815338	.	-	2	gene_id "LOC115209656"; db_xref "GeneID:115209656"; gbkey "CDS"; gene "LOC115209656"; ID ""; gene_name "LOC115209656"; transcript_id "XM_036501026.1"; product "vacuolar protein sorting-associated protein 13D isoform X3"; protein_id "XP_036356919.1"; exon_number "76";
NC_042999.1	Gnomon	CDS	62815521	62815708	.	-	1	gene_id "LOC115209656"; db_xref "GeneID:115209656"; gbkey "CDS"; gene "LOC115209656"; ID ""; gene_name "LOC115209656"; transcript_id "XM_036501026.1"; product "vacuolar protein sorting-associated protein 13D isoform X3"; protein_id "XP_036356919.1"; exon_number "75";
NC_042999.1	Gnomon	CDS	62822348	62822410	.	-	1	gene_id "LOC115209656"; db_xref "GeneID:115209656"; gbkey "CDS"; gene "LOC115209656"; ID ""; gene_name "LOC115209656"; transcript_id "XM_036501026.1"; product "vacuolar protein sorting-associated protein 13D isoform X3"; protein_id "XP_036356919.1"; exon_number "74";
NC_042999.1	Gnomon	CDS	62824133	62824266	.	-	0	gene_id "LOC115209656"; db_xref "GeneID:115209656"; gbkey "CDS"; gene "LOC115209656"; ID ""; gene_name "LOC115209656"; transcript_id "XM_036501026.1"; product "vacuolar protein sorting-associated protein 13D isoform X3"; protein_id "XP_036356919.1"; exon_number "73";
NC_042999.1	Gnomon	CDS	62827115	62827255	.	-	0	gene_id "LOC115209656"; db_xref "GeneID:115209656"; gbkey "CDS"; gene "LOC115209656"; ID ""; gene_name "LOC115209656"; transcript_id "XM_036501026.1"; product "vacuolar protein sorting-associated protein 13D isoform X3"; protein_id "XP_036356919.1"; exon_number "72";
NC_042999.1	Gnomon	CDS	62828416	62828577	.	-	0	gene_id "LOC115209656"; db_xref "GeneID:115209656"; gbkey "CDS"; gene "LOC115209656"; ID ""; gene_name "LOC115209656"; transcript_id "XM_036501026.1"; product "vacuolar protein sorting-associated protein 13D isoform X3"; protein_id "XP_036356919.1"; exon_number "71";
NC_042999.1	Gnomon	CDS	62830168	62830284	.	-	0	gene_id "LOC115209656"; db_xref "GeneID:115209656"; gbkey "CDS"; gene "LOC115209656"; ID ""; gene_name "LOC115209656"; transcript_id "XM_036501026.1"; product "vacuolar protein sorting-associated protein 13D isoform X3"; protein_id "XP_036356919.1"; exon_number "70";
NC_042999.1	Gnomon	CDS	62836802	62836927	.	-	0	gene_id "LOC115209656"; db_xref "GeneID:115209656"; gbkey "CDS"; gene "LOC115209656"; ID ""; gene_name "LOC115209656"; transcript_id "XM_036501026.1"; product "vacuolar protein sorting-associated protein 13D isoform X3"; protein_id "XP_036356919.1"; exon_number "69";
NC_042999.1	Gnomon	CDS	62844401	62844427	.	-	0	gene_id "LOC115209656"; db_xref "GeneID:115209656"; gbkey "CDS"; gene "LOC115209656"; ID ""; gene_name "LOC115209656"; transcript_id "XM_036501026.1"; product "vacuolar protein sorting-associated protein 13D isoform X3"; protein_id "XP_036356919.1"; exon_number "68";
NC_042999.1	Gnomon	CDS	62851437	62851603	.	-	2	gene_id "LOC115209656"; db_xref "GeneID:115209656"; gbkey "CDS"; gene "LOC115209656"; ID ""; gene_name "LOC115209656"; transcript_id "XM_036501026.1"; product "vacuolar protein sorting-associated protein 13D isoform X3"; protein_id "XP_036356919.1"; exon_number "67";
NC_042999.1	Gnomon	CDS	62853915	62853984	.	-	0	gene_id "LOC115209656"; db_xref "GeneID:115209656"; gbkey "CDS"; gene "LOC115209656"; ID ""; gene_name "LOC115209656"; transcript_id "XM_036501026.1"; product "vacuolar protein sorting-associated protein 13D isoform X3"; protein_id "XP_036356919.1"; exon_number "66";
NC_042999.1	Gnomon	CDS	62855398	62855619	.	-	0	gene_id "LOC115209656"; db_xref "GeneID:115209656"; gbkey "CDS"; gene "LOC115209656"; ID ""; gene_name "LOC115209656"; transcript_id "XM_036501026.1"; product "vacuolar protein sorting-associated protein 13D isoform X3"; protein_id "XP_036356919.1"; exon_number "65";
NC_042999.1	Gnomon	CDS	62857445	62857541	.	-	1	gene_id "LOC115209656"; db_xref "GeneID:115209656"; gbkey "CDS"; gene "LOC115209656"; ID ""; gene_name "LOC115209656"; transcript_id "XM_036501026.1"; product "vacuolar protein sorting-associated protein 13D isoform X3"; protein_id "XP_036356919.1"; exon_number "64";
NC_042999.1	Gnomon	CDS	62857785	62857941	.	-	2	gene_id "LOC115209656"; db_xref "GeneID:115209656"; gbkey "CDS"; gene "LOC115209656"; ID ""; gene_name "LOC115209656"; transcript_id "XM_036501026.1"; product "vacuolar protein sorting-associated protein 13D isoform X3"; protein_id "XP_036356919.1"; exon_number "63";
NC_042999.1	Gnomon	CDS	62858633	62858705	.	-	0	gene_id "LOC115209656"; db_xref "GeneID:115209656"; gbkey "CDS"; gene "LOC115209656"; ID ""; gene_name "LOC115209656"; transcript_id "XM_036501026.1"; product "vacuolar protein sorting-associated protein 13D isoform X3"; protein_id "XP_036356919.1"; exon_number "62";
NC_042999.1	Gnomon	CDS	62859929	62860052	.	-	1	gene_id "LOC115209656"; db_xref "GeneID:115209656"; gbkey "CDS"; gene "LOC115209656"; ID ""; gene_name "LOC115209656"; transcript_id "XM_036501026.1"; product "vacuolar protein sorting-associated protein 13D isoform X3"; protein_id "XP_036356919.1"; exon_number "61";
NC_042999.1	Gnomon	CDS	62860271	62860452	.	-	0	gene_id "LOC115209656"; db_xref "GeneID:115209656"; gbkey "CDS"; gene "LOC115209656"; ID ""; gene_name "LOC115209656"; transcript_id "XM_036501026.1"; product "vacuolar protein sorting-associated protein 13D isoform X3"; protein_id "XP_036356919.1"; exon_number "60";
NC_042999.1	Gnomon	CDS	62861327	62861471	.	-	1	gene_id "LOC115209656"; db_xref "GeneID:115209656"; gbkey "CDS"; gene "LOC115209656"; ID ""; gene_name "LOC115209656"; transcript_id "XM_036501026.1"; product "vacuolar protein sorting-associated protein 13D isoform X3"; protein_id "XP_036356919.1"; exon_number "59";
NC_042999.1	Gnomon	CDS	62862606	62862686	.	-	1	gene_id "LOC115209656"; db_xref "GeneID:115209656"; gbkey "CDS"; gene "LOC115209656"; ID ""; gene_name "LOC115209656"; transcript_id "XM_036501026.1"; product "vacuolar protein sorting-associated protein 13D isoform X3"; protein_id "XP_036356919.1"; exon_number "58";
NC_042999.1	Gnomon	CDS	62865039	62865095	.	-	1	gene_id "LOC115209656"; db_xref "GeneID:115209656"; gbkey "CDS"; gene "LOC115209656"; ID ""; gene_name "LOC115209656"; transcript_id "XM_036501026.1"; product "vacuolar protein sorting-associated protein 13D isoform X3"; protein_id "XP_036356919.1"; exon_number "57";
NC_042999.1	Gnomon	CDS	62865911	62866077	.	-	0	gene_id "LOC115209656"; db_xref "GeneID:115209656"; gbkey "CDS"; gene "LOC115209656"; ID ""; gene_name "LOC115209656"; transcript_id "XM_036501026.1"; product "vacuolar protein sorting-associated protein 13D isoform X3"; protein_id "XP_036356919.1"; exon_number "56";
NC_042999.1	Gnomon	CDS	62868984	62869163	.	-	0	gene_id "LOC115209656"; db_xref "GeneID:115209656"; gbkey "CDS"; gene "LOC115209656"; ID ""; gene_name "LOC115209656"; transcript_id "XM_036501026.1"; product "vacuolar protein sorting-associated protein 13D isoform X3"; protein_id "XP_036356919.1"; exon_number "55";
NC_042999.1	Gnomon	CDS	62869280	62869490	.	-	1	gene_id "LOC115209656"; db_xref "GeneID:115209656"; gbkey "CDS"; gene "LOC115209656"; ID ""; gene_name "LOC115209656"; transcript_id "XM_036501026.1"; product "vacuolar protein sorting-associated protein 13D isoform X3"; protein_id "XP_036356919.1"; exon_number "54";
NC_042999.1	Gnomon	CDS	62874335	62874551	.	-	2	gene_id "LOC115209656"; db_xref "GeneID:115209656"; gbkey "CDS"; gene "LOC115209656"; ID ""; gene_name "LOC115209656"; transcript_id "XM_036501026.1"; product "vacuolar protein sorting-associated protein 13D isoform X3"; protein_id "XP_036356919.1"; exon_number "53";
NC_042999.1	Gnomon	CDS	62874991	62875141	.	-	0	gene_id "LOC115209656"; db_xref "GeneID:115209656"; gbkey "CDS"; gene "LOC115209656"; ID ""; gene_name "LOC115209656"; transcript_id "XM_036501026.1"; product "vacuolar protein sorting-associated protein 13D isoform X3"; protein_id "XP_036356919.1"; exon_number "52";
NC_042999.1	Gnomon	CDS	62879435	62879671	.	-	0	gene_id "LOC115209656"; db_xref "GeneID:115209656"; gbkey "CDS"; gene "LOC115209656"; ID ""; gene_name "LOC115209656"; transcript_id "XM_036501026.1"; product "vacuolar protein sorting-associated protein 13D isoform X3"; protein_id "XP_036356919.1"; exon_number "51";
NC_042999.1	Gnomon	CDS	62880198	62880336	.	-	1	gene_id "LOC115209656"; db_xref "GeneID:115209656"; gbkey "CDS"; gene "LOC115209656"; ID ""; gene_name "LOC115209656"; transcript_id "XM_036501026.1"; product "vacuolar protein sorting-associated protein 13D isoform X3"; protein_id "XP_036356919.1"; exon_number "50";
NC_042999.1	Gnomon	CDS	62882130	62882279	.	-	1	gene_id "LOC115209656"; db_xref "GeneID:115209656"; gbkey "CDS"; gene "LOC115209656"; ID ""; gene_name "LOC115209656"; transcript_id "XM_036501026.1"; product "vacuolar protein sorting-associated protein 13D isoform X3"; protein_id "XP_036356919.1"; exon_number "49";
NC_042999.1	Gnomon	CDS	62885908	62886013	.	-	2	gene_id "LOC115209656"; db_xref "GeneID:115209656"; gbkey "CDS"; gene "LOC115209656"; ID ""; gene_name "LOC115209656"; transcript_id "XM_036501026.1"; product "vacuolar protein sorting-associated protein 13D isoform X3"; protein_id "XP_036356919.1"; exon_number "48";
NC_042999.1	Gnomon	CDS	62887827	62887888	.	-	1	gene_id "LOC115209656"; db_xref "GeneID:115209656"; gbkey "CDS"; gene "LOC115209656"; ID ""; gene_name "LOC115209656"; transcript_id "XM_036501026.1"; product "vacuolar protein sorting-associated protein 13D isoform X3"; protein_id "XP_036356919.1"; exon_number "47";
NC_042999.1	Gnomon	CDS	62889671	62889788	.	-	2	gene_id "LOC115209656"; db_xref "GeneID:115209656"; gbkey "CDS"; gene "LOC115209656"; ID ""; gene_name "LOC115209656"; transcript_id "XM_036501026.1"; product "vacuolar protein sorting-associated protein 13D isoform X3"; protein_id "XP_036356919.1"; exon_number "46";
NC_042999.1	Gnomon	CDS	62889920	62890001	.	-	0	gene_id "LOC115209656"; db_xref "GeneID:115209656"; gbkey "CDS"; gene "LOC115209656"; ID ""; gene_name "LOC115209656"; transcript_id "XM_036501026.1"; product "vacuolar protein sorting-associated protein 13D isoform X3"; protein_id "XP_036356919.1"; exon_number "45";
NC_042999.1	Gnomon	CDS	62891357	62891538	.	-	2	gene_id "LOC115209656"; db_xref "GeneID:115209656"; gbkey "CDS"; gene "LOC115209656"; ID ""; gene_name "LOC115209656"; transcript_id "XM_036501026.1"; product "vacuolar protein sorting-associated protein 13D isoform X3"; protein_id "XP_036356919.1"; exon_number "44";
NC_042999.1	Gnomon	CDS	62891627	62891756	.	-	0	gene_id "LOC115209656"; db_xref "GeneID:115209656"; gbkey "CDS"; gene "LOC115209656"; ID ""; gene_name "LOC115209656"; transcript_id "XM_036501026.1"; product "vacuolar protein sorting-associated protein 13D isoform X3"; protein_id "XP_036356919.1"; exon_number "43";
NC_042999.1	Gnomon	CDS	62892792	62893028	.	-	0	gene_id "LOC115209656"; db_xref "GeneID:115209656"; gbkey "CDS"; gene "LOC115209656"; ID ""; gene_name "LOC115209656"; transcript_id "XM_036501026.1"; product "vacuolar protein sorting-associated protein 13D isoform X3"; protein_id "XP_036356919.1"; exon_number "42";
NC_042999.1	Gnomon	CDS	62895638	62895736	.	-	0	gene_id "LOC115209656"; db_xref "GeneID:115209656"; gbkey "CDS"; gene "LOC115209656"; ID ""; gene_name "LOC115209656"; transcript_id "XM_036501026.1"; product "vacuolar protein sorting-associated protein 13D isoform X3"; protein_id "XP_036356919.1"; exon_number "41";
NC_042999.1	Gnomon	CDS	62896801	62896943	.	-	2	gene_id "LOC115209656"; db_xref "GeneID:115209656"; gbkey "CDS"; gene "LOC115209656"; ID ""; gene_name "LOC115209656"; transcript_id "XM_036501026.1"; product "vacuolar protein sorting-associated protein 13D isoform X3"; protein_id "XP_036356919.1"; exon_number "40";
NC_042999.1	Gnomon	CDS	62898482	62898703	.	-	2	gene_id "LOC115209656"; db_xref "GeneID:115209656"; gbkey "CDS"; gene "LOC115209656"; ID ""; gene_name "LOC115209656"; transcript_id "XM_036501026.1"; product "vacuolar protein sorting-associated protein 13D isoform X3"; protein_id "XP_036356919.1"; exon_number "39";
NC_042999.1	Gnomon	CDS	62898853	62899072	.	-	0	gene_id "LOC115209656"; db_xref "GeneID:115209656"; gbkey "CDS"; gene "LOC115209656"; ID ""; gene_name "LOC115209656"; transcript_id "XM_036501026.1"; product "vacuolar protein sorting-associated protein 13D isoform X3"; protein_id "XP_036356919.1"; exon_number "38";
NC_042999.1	Gnomon	CDS	62902525	62902764	.	-	0	gene_id "LOC115209656"; db_xref "GeneID:115209656"; gbkey "CDS"; gene "LOC115209656"; ID ""; gene_name "LOC115209656"; transcript_id "XM_036501026.1"; product "vacuolar protein sorting-associated protein 13D isoform X3"; protein_id "XP_036356919.1"; exon_number "37";
NC_042999.1	Gnomon	CDS	62903988	62904785	.	-	0	gene_id "LOC115209656"; db_xref "GeneID:115209656"; gbkey "CDS"; gene "LOC115209656"; ID ""; gene_name "LOC115209656"; transcript_id "XM_036501026.1"; product "vacuolar protein sorting-associated protein 13D isoform X3"; protein_id "XP_036356919.1"; exon_number "36";
NC_042999.1	Gnomon	CDS	62905897	62906077	.	-	1	gene_id "LOC115209656"; db_xref "GeneID:115209656"; gbkey "CDS"; gene "LOC115209656"; ID ""; gene_name "LOC115209656"; transcript_id "XM_036501026.1"; product "vacuolar protein sorting-associated protein 13D isoform X3"; protein_id "XP_036356919.1"; exon_number "35";
NC_042999.1	Gnomon	CDS	62907490	62907757	.	-	2	gene_id "LOC115209656"; db_xref "GeneID:115209656"; gbkey "CDS"; gene "LOC115209656"; ID ""; gene_name "LOC115209656"; transcript_id "XM_036501026.1"; product "vacuolar protein sorting-associated protein 13D isoform X3"; protein_id "XP_036356919.1"; exon_number "34";
NC_042999.1	Gnomon	CDS	62908971	62909139	.	-	0	gene_id "LOC115209656"; db_xref "GeneID:115209656"; gbkey "CDS"; gene "LOC115209656"; ID ""; gene_name "LOC115209656"; transcript_id "XM_036501026.1"; product "vacuolar protein sorting-associated protein 13D isoform X3"; protein_id "XP_036356919.1"; exon_number "33";
NC_042999.1	Gnomon	CDS	62910694	62910832	.	-	1	gene_id "LOC115209656"; db_xref "GeneID:115209656"; gbkey "CDS"; gene "LOC115209656"; ID ""; gene_name "LOC115209656"; transcript_id "XM_036501026.1"; product "vacuolar protein sorting-associated protein 13D isoform X3"; protein_id "XP_036356919.1"; exon_number "32";
NC_042999.1	Gnomon	CDS	62913540	62914080	.	-	2	gene_id "LOC115209656"; db_xref "GeneID:115209656"; gbkey "CDS"; gene "LOC115209656"; ID ""; gene_name "LOC115209656"; transcript_id "XM_036501026.1"; product "vacuolar protein sorting-associated protein 13D isoform X3"; protein_id "XP_036356919.1"; exon_number "31";
NC_042999.1	Gnomon	CDS	62915067	62916413	.	-	2	gene_id "LOC115209656"; db_xref "GeneID:115209656"; gbkey "CDS"; gene "LOC115209656"; ID ""; gene_name "LOC115209656"; transcript_id "XM_036501026.1"; product "vacuolar protein sorting-associated protein 13D isoform X3"; protein_id "XP_036356919.1"; exon_number "30";
NC_042999.1	Gnomon	CDS	62917633	62917780	.	-	0	gene_id "LOC115209656"; db_xref "GeneID:115209656"; gbkey "CDS"; gene "LOC115209656"; ID ""; gene_name "LOC115209656"; transcript_id "XM_036501026.1"; product "vacuolar protein sorting-associated protein 13D isoform X3"; protein_id "XP_036356919.1"; exon_number "29";
NC_042999.1	Gnomon	CDS	62920145	62920305	.	-	2	gene_id "LOC115209656"; db_xref "GeneID:115209656"; gbkey "CDS"; gene "LOC115209656"; ID ""; gene_name "LOC115209656"; transcript_id "XM_036501026.1"; product "vacuolar protein sorting-associated protein 13D isoform X3"; protein_id "XP_036356919.1"; exon_number "28";
NC_042999.1	Gnomon	CDS	62922933	62923094	.	-	2	gene_id "LOC115209656"; db_xref "GeneID:115209656"; gbkey "CDS"; gene "LOC115209656"; ID ""; gene_name "LOC115209656"; transcript_id "XM_036501026.1"; product "vacuolar protein sorting-associated protein 13D isoform X3"; protein_id "XP_036356919.1"; exon_number "27";
NC_042999.1	Gnomon	CDS	62923617	62923696	.	-	1	gene_id "LOC115209656"; db_xref "GeneID:115209656"; gbkey "CDS"; gene "LOC115209656"; ID ""; gene_name "LOC115209656"; transcript_id "XM_036501026.1"; product "vacuolar protein sorting-associated protein 13D isoform X3"; protein_id "XP_036356919.1"; exon_number "26";
NC_042999.1	Gnomon	CDS	62924299	62924464	.	-	2	gene_id "LOC115209656"; db_xref "GeneID:115209656"; gbkey "CDS"; gene "LOC115209656"; ID ""; gene_name "LOC115209656"; transcript_id "XM_036501026.1"; product "vacuolar protein sorting-associated protein 13D isoform X3"; protein_id "XP_036356919.1"; exon_number "25";
NC_042999.1	Gnomon	CDS	62926338	62926450	.	-	1	gene_id "LOC115209656"; db_xref "GeneID:115209656"; gbkey "CDS"; gene "LOC115209656"; ID ""; gene_name "LOC115209656"; transcript_id "XM_036501026.1"; product "vacuolar protein sorting-associated protein 13D isoform X3"; protein_id "XP_036356919.1"; exon_number "24";
NC_042999.1	Gnomon	CDS	62930079	62930221	.	-	0	gene_id "LOC115209656"; db_xref "GeneID:115209656"; gbkey "CDS"; gene "LOC115209656"; ID ""; gene_name "LOC115209656"; transcript_id "XM_036501026.1"; product "vacuolar protein sorting-associated protein 13D isoform X3"; protein_id "XP_036356919.1"; exon_number "23";
NC_042999.1	Gnomon	CDS	62931871	62931961	.	-	1	gene_id "LOC115209656"; db_xref "GeneID:115209656"; gbkey "CDS"; gene "LOC115209656"; ID ""; gene_name "LOC115209656"; transcript_id "XM_036501026.1"; product "vacuolar protein sorting-associated protein 13D isoform X3"; protein_id "XP_036356919.1"; exon_number "22";
NC_042999.1	Gnomon	CDS	62933251	62933382	.	-	1	gene_id "LOC115209656"; db_xref "GeneID:115209656"; gbkey "CDS"; gene "LOC115209656"; ID ""; gene_name "LOC115209656"; transcript_id "XM_036501026.1"; product "vacuolar protein sorting-associated protein 13D isoform X3"; protein_id "XP_036356919.1"; exon_number "21";
NC_042999.1	Gnomon	CDS	62935374	62935506	.	-	2	gene_id "LOC115209656"; db_xref "GeneID:115209656"; gbkey "CDS"; gene "LOC115209656"; ID ""; gene_name "LOC115209656"; transcript_id "XM_036501026.1"; product "vacuolar protein sorting-associated protein 13D isoform X3"; protein_id "XP_036356919.1"; exon_number "20";
NC_042999.1	Gnomon	CDS	62935668	62935842	.	-	0	gene_id "LOC115209656"; db_xref "GeneID:115209656"; gbkey "CDS"; gene "LOC115209656"; ID ""; gene_name "LOC115209656"; transcript_id "XM_036501026.1"; product "vacuolar protein sorting-associated protein 13D isoform X3"; protein_id "XP_036356919.1"; exon_number "19";
NC_042999.1	Gnomon	CDS	62936146	62936240	.	-	2	gene_id "LOC115209656"; db_xref "GeneID:115209656"; gbkey "CDS"; gene "LOC115209656"; ID ""; gene_name "LOC115209656"; transcript_id "XM_036501026.1"; product "vacuolar protein sorting-associated protein 13D isoform X3"; protein_id "XP_036356919.1"; exon_number "18";
NC_042999.1	Gnomon	CDS	62936916	62937040	.	-	1	gene_id "LOC115209656"; db_xref "GeneID:115209656"; gbkey "CDS"; gene "LOC115209656"; ID ""; gene_name "LOC115209656"; transcript_id "XM_036501026.1"; product "vacuolar protein sorting-associated protein 13D isoform X3"; protein_id "XP_036356919.1"; exon_number "17";
NC_042999.1	Gnomon	CDS	62938995	62939155	.	-	0	gene_id "LOC115209656"; db_xref "GeneID:115209656"; gbkey "CDS"; gene "LOC115209656"; ID ""; gene_name "LOC115209656"; transcript_id "XM_036501026.1"; product "vacuolar protein sorting-associated protein 13D isoform X3"; protein_id "XP_036356919.1"; exon_number "16";
NC_042999.1	Gnomon	CDS	62939959	62940131	.	-	2	gene_id "LOC115209656"; db_xref "GeneID:115209656"; gbkey "CDS"; gene "LOC115209656"; ID ""; gene_name "LOC115209656"; transcript_id "XM_036501026.1"; product "vacuolar protein sorting-associated protein 13D isoform X3"; protein_id "XP_036356919.1"; exon_number "15";
NC_042999.1	Gnomon	CDS	62940259	62940390	.	-	2	gene_id "LOC115209656"; db_xref "GeneID:115209656"; gbkey "CDS"; gene "LOC115209656"; ID ""; gene_name "LOC115209656"; transcript_id "XM_036501026.1"; product "vacuolar protein sorting-associated protein 13D isoform X3"; protein_id "XP_036356919.1"; exon_number "14";
NC_042999.1	Gnomon	CDS	62942648	62942810	.	-	0	gene_id "LOC115209656"; db_xref "GeneID:115209656"; gbkey "CDS"; gene "LOC115209656"; ID ""; gene_name "LOC115209656"; transcript_id "XM_036501026.1"; product "vacuolar protein sorting-associated protein 13D isoform X3"; protein_id "XP_036356919.1"; exon_number "13";
NC_042999.1	Gnomon	CDS	62943939	62944046	.	-	0	gene_id "LOC115209656"; db_xref "GeneID:115209656"; gbkey "CDS"; gene "LOC115209656"; ID ""; gene_name "LOC115209656"; transcript_id "XM_036501026.1"; product "vacuolar protein sorting-associated protein 13D isoform X3"; protein_id "XP_036356919.1"; exon_number "12";
NC_042999.1	Gnomon	CDS	62945099	62945264	.	-	1	gene_id "LOC115209656"; db_xref "GeneID:115209656"; gbkey "CDS"; gene "LOC115209656"; ID ""; gene_name "LOC115209656"; transcript_id "XM_036501026.1"; product "vacuolar protein sorting-associated protein 13D isoform X3"; protein_id "XP_036356919.1"; exon_number "11";
NC_042999.1	Gnomon	CDS	62945923	62946164	.	-	0	gene_id "LOC115209656"; db_xref "GeneID:115209656"; gbkey "CDS"; gene "LOC115209656"; ID ""; gene_name "LOC115209656"; transcript_id "XM_036501026.1"; product "vacuolar protein sorting-associated protein 13D isoform X3"; protein_id "XP_036356919.1"; exon_number "10";
NC_042999.1	Gnomon	CDS	62950608	62950649	.	-	0	gene_id "LOC115209656"; db_xref "GeneID:115209656"; gbkey "CDS"; gene "LOC115209656"; ID ""; gene_name "LOC115209656"; transcript_id "XM_036501026.1"; product "vacuolar protein sorting-associated protein 13D isoform X3"; protein_id "XP_036356919.1"; exon_number "9";
NC_042999.1	Gnomon	CDS	62953942	62954067	.	-	0	gene_id "LOC115209656"; db_xref "GeneID:115209656"; gbkey "CDS"; gene "LOC115209656"; ID ""; gene_name "LOC115209656"; transcript_id "XM_036501026.1"; product "vacuolar protein sorting-associated protein 13D isoform X3"; protein_id "XP_036356919.1"; exon_number "8";
NC_042999.1	Gnomon	CDS	62959297	62959413	.	-	0	gene_id "LOC115209656"; db_xref "GeneID:115209656"; gbkey "CDS"; gene "LOC115209656"; ID ""; gene_name "LOC115209656"; transcript_id "XM_036501026.1"; product "vacuolar protein sorting-associated protein 13D isoform X3"; protein_id "XP_036356919.1"; exon_number "7";
NC_042999.1	Gnomon	CDS	62962220	62962303	.	-	0	gene_id "LOC115209656"; db_xref "GeneID:115209656"; gbkey "CDS"; gene "LOC115209656"; ID ""; gene_name "LOC115209656"; transcript_id "XM_036501026.1"; product "vacuolar protein sorting-associated protein 13D isoform X3"; protein_id "XP_036356919.1"; exon_number "6";
NC_042999.1	Gnomon	CDS	62963644	62963721	.	-	0	gene_id "LOC115209656"; db_xref "GeneID:115209656"; gbkey "CDS"; gene "LOC115209656"; ID ""; gene_name "LOC115209656"; transcript_id "XM_036501026.1"; product "vacuolar protein sorting-associated protein 13D isoform X3"; protein_id "XP_036356919.1"; exon_number "5";
NC_042999.1	Gnomon	CDS	62965088	62965200	.	-	2	gene_id "LOC115209656"; db_xref "GeneID:115209656"; gbkey "CDS"; gene "LOC115209656"; ID ""; gene_name "LOC115209656"; transcript_id "XM_036501026.1"; product "vacuolar protein sorting-associated protein 13D isoform X3"; protein_id "XP_036356919.1"; exon_number "4";
NC_042999.1	Gnomon	CDS	62967642	62967719	.	-	2	gene_id "LOC115209656"; db_xref "GeneID:115209656"; gbkey "CDS"; gene "LOC115209656"; ID ""; gene_name "LOC115209656"; transcript_id "XM_036501026.1"; product "vacuolar protein sorting-associated protein 13D isoform X3"; protein_id "XP_036356919.1"; exon_number "3";
NC_042999.1	Gnomon	CDS	62984851	62984955	.	-	2	gene_id "LOC115209656"; db_xref "GeneID:115209656"; gbkey "CDS"; gene "LOC115209656"; ID ""; gene_name "LOC115209656"; transcript_id "XM_036501026.1"; product "vacuolar protein sorting-associated protein 13D isoform X3"; protein_id "XP_036356919.1"; exon_number "2";
NC_042999.1	Gnomon	CDS	63013910	63013964	.	-	0	gene_id "LOC115209656"; db_xref "GeneID:115209656"; gbkey "CDS"; gene "LOC115209656"; ID ""; gene_name "LOC115209656"; transcript_id "XM_036501026.1"; product "vacuolar protein sorting-associated protein 13D isoform X3"; protein_id "XP_036356919.1"; exon_number "1";
NC_042999.1	Gnomon	exon	62803399	62805552	.	-	.	gene_id "LOC115209656"; db_xref "GeneID:115209656"; gbkey "mRNA"; gene "LOC115209656"; ID ""; gene_name "LOC115209656"; transcript_id "XM_036501026.1"; product "vacuolar protein sorting-associated protein 13D, transcript variant X3"; exon_number "82"; model_evidence "Supporting evidence includes similarity to: 7 Proteins, and 100% coverage of the annotated genomic feature by RNAseq alignments";
NC_042999.1	Gnomon	exon	62808070	62808158	.	-	.	gene_id "LOC115209656"; db_xref "GeneID:115209656"; gbkey "mRNA"; gene "LOC115209656"; ID ""; gene_name "LOC115209656"; transcript_id "XM_036501026.1"; product "vacuolar protein sorting-associated protein 13D, transcript variant X3"; exon_number "81"; model_evidence "Supporting evidence includes similarity to: 7 Proteins, and 100% coverage of the annotated genomic feature by RNAseq alignments";
NC_042999.1	Gnomon	exon	62809341	62809507	.	-	.	gene_id "LOC115209656"; db_xref "GeneID:115209656"; gbkey "mRNA"; gene "LOC115209656"; ID ""; gene_name "LOC115209656"; transcript_id "XM_036501026.1"; product "vacuolar protein sorting-associated protein 13D, transcript variant X3"; exon_number "80"; model_evidence "Supporting evidence includes similarity to: 7 Proteins, and 100% coverage of the annotated genomic feature by RNAseq alignments";
NC_042999.1	Gnomon	exon	62811847	62812097	.	-	.	gene_id "LOC115209656"; db_xref "GeneID:115209656"; gbkey "mRNA"; gene "LOC115209656"; ID ""; gene_name "LOC115209656"; transcript_id "XM_036501026.1"; product "vacuolar protein sorting-associated protein 13D, transcript variant X3"; exon_number "79"; model_evidence "Supporting evidence includes similarity to: 7 Proteins, and 100% coverage of the annotated genomic feature by RNAseq alignments";
NC_042999.1	Gnomon	exon	62812469	62812678	.	-	.	gene_id "LOC115209656"; db_xref "GeneID:115209656"; gbkey "mRNA"; gene "LOC115209656"; ID ""; gene_name "LOC115209656"; transcript_id "XM_036501026.1"; product "vacuolar protein sorting-associated protein 13D, transcript variant X3"; exon_number "78"; model_evidence "Supporting evidence includes similarity to: 7 Proteins, and 100% coverage of the annotated genomic feature by RNAseq alignments";
NC_042999.1	Gnomon	exon	62813096	62813263	.	-	.	gene_id "LOC115209656"; db_xref "GeneID:115209656"; gbkey "mRNA"; gene "LOC115209656"; ID ""; gene_name "LOC115209656"; transcript_id "XM_036501026.1"; product "vacuolar protein sorting-associated protein 13D, transcript variant X3"; exon_number "77"; model_evidence "Supporting evidence includes similarity to: 7 Proteins, and 100% coverage of the annotated genomic feature by RNAseq alignments";
NC_042999.1	Gnomon	exon	62815265	62815338	.	-	.	gene_id "LOC115209656"; db_xref "GeneID:115209656"; gbkey "mRNA"; gene "LOC115209656"; ID ""; gene_name "LOC115209656"; transcript_id "XM_036501026.1"; product "vacuolar protein sorting-associated protein 13D, transcript variant X3"; exon_number "76"; model_evidence "Supporting evidence includes similarity to: 7 Proteins, and 100% coverage of the annotated genomic feature by RNAseq alignments";
NC_042999.1	Gnomon	exon	62815521	62815708	.	-	.	gene_id "LOC115209656"; db_xref "GeneID:115209656"; gbkey "mRNA"; gene "LOC115209656"; ID ""; gene_name "LOC115209656"; transcript_id "XM_036501026.1"; product "vacuolar protein sorting-associated protein 13D, transcript variant X3"; exon_number "75"; model_evidence "Supporting evidence includes similarity to: 7 Proteins, and 100% coverage of the annotated genomic feature by RNAseq alignments";
NC_042999.1	Gnomon	exon	62822348	62822410	.	-	.	gene_id "LOC115209656"; db_xref "GeneID:115209656"; gbkey "mRNA"; gene "LOC115209656"; ID ""; gene_name "LOC115209656"; transcript_id "XM_036501026.1"; product "vacuolar protein sorting-associated protein 13D, transcript variant X3"; exon_number "74"; model_evidence "Supporting evidence includes similarity to: 7 Proteins, and 100% coverage of the annotated genomic feature by RNAseq alignments";
NC_042999.1	Gnomon	exon	62824133	62824266	.	-	.	gene_id "LOC115209656"; db_xref "GeneID:115209656"; gbkey "mRNA"; gene "LOC115209656"; ID ""; gene_name "LOC115209656"; transcript_id "XM_036501026.1"; product "vacuolar protein sorting-associated protein 13D, transcript variant X3"; exon_number "73"; model_evidence "Supporting evidence includes similarity to: 7 Proteins, and 100% coverage of the annotated genomic feature by RNAseq alignments";
NC_042999.1	Gnomon	exon	62827115	62827255	.	-	.	gene_id "LOC115209656"; db_xref "GeneID:115209656"; gbkey "mRNA"; gene "LOC115209656"; ID ""; gene_name "LOC115209656"; transcript_id "XM_036501026.1"; product "vacuolar protein sorting-associated protein 13D, transcript variant X3"; exon_number "72"; model_evidence "Supporting evidence includes similarity to: 7 Proteins, and 100% coverage of the annotated genomic feature by RNAseq alignments";
NC_042999.1	Gnomon	exon	62828416	62828577	.	-	.	gene_id "LOC115209656"; db_xref "GeneID:115209656"; gbkey "mRNA"; gene "LOC115209656"; ID ""; gene_name "LOC115209656"; transcript_id "XM_036501026.1"; product "vacuolar protein sorting-associated protein 13D, transcript variant X3"; exon_number "71"; model_evidence "Supporting evidence includes similarity to: 7 Proteins, and 100% coverage of the annotated genomic feature by RNAseq alignments";
NC_042999.1	Gnomon	exon	62830168	62830284	.	-	.	gene_id "LOC115209656"; db_xref "GeneID:115209656"; gbkey "mRNA"; gene "LOC115209656"; ID ""; gene_name "LOC115209656"; transcript_id "XM_036501026.1"; product "vacuolar protein sorting-associated protein 13D, transcript variant X3"; exon_number "70"; model_evidence "Supporting evidence includes similarity to: 7 Proteins, and 100% coverage of the annotated genomic feature by RNAseq alignments";
NC_042999.1	Gnomon	exon	62836802	62836927	.	-	.	gene_id "LOC115209656"; db_xref "GeneID:115209656"; gbkey "mRNA"; gene "LOC115209656"; ID ""; gene_name "LOC115209656"; transcript_id "XM_036501026.1"; product "vacuolar protein sorting-associated protein 13D, transcript variant X3"; exon_number "69"; model_evidence "Supporting evidence includes similarity to: 7 Proteins, and 100% coverage of the annotated genomic feature by RNAseq alignments";
NC_042999.1	Gnomon	exon	62844401	62844427	.	-	.	gene_id "LOC115209656"; db_xref "GeneID:115209656"; gbkey "mRNA"; gene "LOC115209656"; ID ""; gene_name "LOC115209656"; transcript_id "XM_036501026.1"; product "vacuolar protein sorting-associated protein 13D, transcript variant X3"; exon_number "68"; model_evidence "Supporting evidence includes similarity to: 7 Proteins, and 100% coverage of the annotated genomic feature by RNAseq alignments";
NC_042999.1	Gnomon	exon	62851437	62851603	.	-	.	gene_id "LOC115209656"; db_xref "GeneID:115209656"; gbkey "mRNA"; gene "LOC115209656"; ID ""; gene_name "LOC115209656"; transcript_id "XM_036501026.1"; product "vacuolar protein sorting-associated protein 13D, transcript variant X3"; exon_number "67"; model_evidence "Supporting evidence includes similarity to: 7 Proteins, and 100% coverage of the annotated genomic feature by RNAseq alignments";
NC_042999.1	Gnomon	exon	62853915	62853984	.	-	.	gene_id "LOC115209656"; db_xref "GeneID:115209656"; gbkey "mRNA"; gene "LOC115209656"; ID ""; gene_name "LOC115209656"; transcript_id "XM_036501026.1"; product "vacuolar protein sorting-associated protein 13D, transcript variant X3"; exon_number "66"; model_evidence "Supporting evidence includes similarity to: 7 Proteins, and 100% coverage of the annotated genomic feature by RNAseq alignments";
NC_042999.1	Gnomon	exon	62855398	62855619	.	-	.	gene_id "LOC115209656"; db_xref "GeneID:115209656"; gbkey "mRNA"; gene "LOC115209656"; ID ""; gene_name "LOC115209656"; transcript_id "XM_036501026.1"; product "vacuolar protein sorting-associated protein 13D, transcript variant X3"; exon_number "65"; model_evidence "Supporting evidence includes similarity to: 7 Proteins, and 100% coverage of the annotated genomic feature by RNAseq alignments";
NC_042999.1	Gnomon	exon	62857445	62857541	.	-	.	gene_id "LOC115209656"; db_xref "GeneID:115209656"; gbkey "mRNA"; gene "LOC115209656"; ID ""; gene_name "LOC115209656"; transcript_id "XM_036501026.1"; product "vacuolar protein sorting-associated protein 13D, transcript variant X3"; exon_number "64"; model_evidence "Supporting evidence includes similarity to: 7 Proteins, and 100% coverage of the annotated genomic feature by RNAseq alignments";
NC_042999.1	Gnomon	exon	62857785	62857941	.	-	.	gene_id "LOC115209656"; db_xref "GeneID:115209656"; gbkey "mRNA"; gene "LOC115209656"; ID ""; gene_name "LOC115209656"; transcript_id "XM_036501026.1"; product "vacuolar protein sorting-associated protein 13D, transcript variant X3"; exon_number "63"; model_evidence "Supporting evidence includes similarity to: 7 Proteins, and 100% coverage of the annotated genomic feature by RNAseq alignments";
NC_042999.1	Gnomon	exon	62858633	62858705	.	-	.	gene_id "LOC115209656"; db_xref "GeneID:115209656"; gbkey "mRNA"; gene "LOC115209656"; ID ""; gene_name "LOC115209656"; transcript_id "XM_036501026.1"; product "vacuolar protein sorting-associated protein 13D, transcript variant X3"; exon_number "62"; model_evidence "Supporting evidence includes similarity to: 7 Proteins, and 100% coverage of the annotated genomic feature by RNAseq alignments";
NC_042999.1	Gnomon	exon	62859929	62860052	.	-	.	gene_id "LOC115209656"; db_xref "GeneID:115209656"; gbkey "mRNA"; gene "LOC115209656"; ID ""; gene_name "LOC115209656"; transcript_id "XM_036501026.1"; product "vacuolar protein sorting-associated protein 13D, transcript variant X3"; exon_number "61"; model_evidence "Supporting evidence includes similarity to: 7 Proteins, and 100% coverage of the annotated genomic feature by RNAseq alignments";
NC_042999.1	Gnomon	exon	62860271	62860452	.	-	.	gene_id "LOC115209656"; db_xref "GeneID:115209656"; gbkey "mRNA"; gene "LOC115209656"; ID ""; gene_name "LOC115209656"; transcript_id "XM_036501026.1"; product "vacuolar protein sorting-associated protein 13D, transcript variant X3"; exon_number "60"; model_evidence "Supporting evidence includes similarity to: 7 Proteins, and 100% coverage of the annotated genomic feature by RNAseq alignments";
NC_042999.1	Gnomon	exon	62861327	62861471	.	-	.	gene_id "LOC115209656"; db_xref "GeneID:115209656"; gbkey "mRNA"; gene "LOC115209656"; ID ""; gene_name "LOC115209656"; transcript_id "XM_036501026.1"; product "vacuolar protein sorting-associated protein 13D, transcript variant X3"; exon_number "59"; model_evidence "Supporting evidence includes similarity to: 7 Proteins, and 100% coverage of the annotated genomic feature by RNAseq alignments";
NC_042999.1	Gnomon	exon	62862606	62862686	.	-	.	gene_id "LOC115209656"; db_xref "GeneID:115209656"; gbkey "mRNA"; gene "LOC115209656"; ID ""; gene_name "LOC115209656"; transcript_id "XM_036501026.1"; product "vacuolar protein sorting-associated protein 13D, transcript variant X3"; exon_number "58"; model_evidence "Supporting evidence includes similarity to: 7 Proteins, and 100% coverage of the annotated genomic feature by RNAseq alignments";
NC_042999.1	Gnomon	exon	62865039	62865095	.	-	.	gene_id "LOC115209656"; db_xref "GeneID:115209656"; gbkey "mRNA"; gene "LOC115209656"; ID ""; gene_name "LOC115209656"; transcript_id "XM_036501026.1"; product "vacuolar protein sorting-associated protein 13D, transcript variant X3"; exon_number "57"; model_evidence "Supporting evidence includes similarity to: 7 Proteins, and 100% coverage of the annotated genomic feature by RNAseq alignments";
NC_042999.1	Gnomon	exon	62865911	62866077	.	-	.	gene_id "LOC115209656"; db_xref "GeneID:115209656"; gbkey "mRNA"; gene "LOC115209656"; ID ""; gene_name "LOC115209656"; transcript_id "XM_036501026.1"; product "vacuolar protein sorting-associated protein 13D, transcript variant X3"; exon_number "56"; model_evidence "Supporting evidence includes similarity to: 7 Proteins, and 100% coverage of the annotated genomic feature by RNAseq alignments";
NC_042999.1	Gnomon	exon	62868984	62869163	.	-	.	gene_id "LOC115209656"; db_xref "GeneID:115209656"; gbkey "mRNA"; gene "LOC115209656"; ID ""; gene_name "LOC115209656"; transcript_id "XM_036501026.1"; product "vacuolar protein sorting-associated protein 13D, transcript variant X3"; exon_number "55"; model_evidence "Supporting evidence includes similarity to: 7 Proteins, and 100% coverage of the annotated genomic feature by RNAseq alignments";
NC_042999.1	Gnomon	exon	62869280	62869490	.	-	.	gene_id "LOC115209656"; db_xref "GeneID:115209656"; gbkey "mRNA"; gene "LOC115209656"; ID ""; gene_name "LOC115209656"; transcript_id "XM_036501026.1"; product "vacuolar protein sorting-associated protein 13D, transcript variant X3"; exon_number "54"; model_evidence "Supporting evidence includes similarity to: 7 Proteins, and 100% coverage of the annotated genomic feature by RNAseq alignments";
NC_042999.1	Gnomon	exon	62874335	62874551	.	-	.	gene_id "LOC115209656"; db_xref "GeneID:115209656"; gbkey "mRNA"; gene "LOC115209656"; ID ""; gene_name "LOC115209656"; transcript_id "XM_036501026.1"; product "vacuolar protein sorting-associated protein 13D, transcript variant X3"; exon_number "53"; model_evidence "Supporting evidence includes similarity to: 7 Proteins, and 100% coverage of the annotated genomic feature by RNAseq alignments";
NC_042999.1	Gnomon	exon	62874991	62875141	.	-	.	gene_id "LOC115209656"; db_xref "GeneID:115209656"; gbkey "mRNA"; gene "LOC115209656"; ID ""; gene_name "LOC115209656"; transcript_id "XM_036501026.1"; product "vacuolar protein sorting-associated protein 13D, transcript variant X3"; exon_number "52"; model_evidence "Supporting evidence includes similarity to: 7 Proteins, and 100% coverage of the annotated genomic feature by RNAseq alignments";
NC_042999.1	Gnomon	exon	62879435	62879671	.	-	.	gene_id "LOC115209656"; db_xref "GeneID:115209656"; gbkey "mRNA"; gene "LOC115209656"; ID ""; gene_name "LOC115209656"; transcript_id "XM_036501026.1"; product "vacuolar protein sorting-associated protein 13D, transcript variant X3"; exon_number "51"; model_evidence "Supporting evidence includes similarity to: 7 Proteins, and 100% coverage of the annotated genomic feature by RNAseq alignments";
NC_042999.1	Gnomon	exon	62880198	62880336	.	-	.	gene_id "LOC115209656"; db_xref "GeneID:115209656"; gbkey "mRNA"; gene "LOC115209656"; ID ""; gene_name "LOC115209656"; transcript_id "XM_036501026.1"; product "vacuolar protein sorting-associated protein 13D, transcript variant X3"; exon_number "50"; model_evidence "Supporting evidence includes similarity to: 7 Proteins, and 100% coverage of the annotated genomic feature by RNAseq alignments";
NC_042999.1	Gnomon	exon	62882130	62882279	.	-	.	gene_id "LOC115209656"; db_xref "GeneID:115209656"; gbkey "mRNA"; gene "LOC115209656"; ID ""; gene_name "LOC115209656"; transcript_id "XM_036501026.1"; product "vacuolar protein sorting-associated protein 13D, transcript variant X3"; exon_number "49"; model_evidence "Supporting evidence includes similarity to: 7 Proteins, and 100% coverage of the annotated genomic feature by RNAseq alignments";
NC_042999.1	Gnomon	exon	62885908	62886013	.	-	.	gene_id "LOC115209656"; db_xref "GeneID:115209656"; gbkey "mRNA"; gene "LOC115209656"; ID ""; gene_name "LOC115209656"; transcript_id "XM_036501026.1"; product "vacuolar protein sorting-associated protein 13D, transcript variant X3"; exon_number "48"; model_evidence "Supporting evidence includes similarity to: 7 Proteins, and 100% coverage of the annotated genomic feature by RNAseq alignments";
NC_042999.1	Gnomon	exon	62887827	62887888	.	-	.	gene_id "LOC115209656"; db_xref "GeneID:115209656"; gbkey "mRNA"; gene "LOC115209656"; ID ""; gene_name "LOC115209656"; transcript_id "XM_036501026.1"; product "vacuolar protein sorting-associated protein 13D, transcript variant X3"; exon_number "47"; model_evidence "Supporting evidence includes similarity to: 7 Proteins, and 100% coverage of the annotated genomic feature by RNAseq alignments";
NC_042999.1	Gnomon	exon	62889671	62889788	.	-	.	gene_id "LOC115209656"; db_xref "GeneID:115209656"; gbkey "mRNA"; gene "LOC115209656"; ID ""; gene_name "LOC115209656"; transcript_id "XM_036501026.1"; product "vacuolar protein sorting-associated protein 13D, transcript variant X3"; exon_number "46"; model_evidence "Supporting evidence includes similarity to: 7 Proteins, and 100% coverage of the annotated genomic feature by RNAseq alignments";
NC_042999.1	Gnomon	exon	62889920	62890001	.	-	.	gene_id "LOC115209656"; db_xref "GeneID:115209656"; gbkey "mRNA"; gene "LOC115209656"; ID ""; gene_name "LOC115209656"; transcript_id "XM_036501026.1"; product "vacuolar protein sorting-associated protein 13D, transcript variant X3"; exon_number "45"; model_evidence "Supporting evidence includes similarity to: 7 Proteins, and 100% coverage of the annotated genomic feature by RNAseq alignments";
NC_042999.1	Gnomon	exon	62891357	62891538	.	-	.	gene_id "LOC115209656"; db_xref "GeneID:115209656"; gbkey "mRNA"; gene "LOC115209656"; ID ""; gene_name "LOC115209656"; transcript_id "XM_036501026.1"; product "vacuolar protein sorting-associated protein 13D, transcript variant X3"; exon_number "44"; model_evidence "Supporting evidence includes similarity to: 7 Proteins, and 100% coverage of the annotated genomic feature by RNAseq alignments";
NC_042999.1	Gnomon	exon	62891627	62891756	.	-	.	gene_id "LOC115209656"; db_xref "GeneID:115209656"; gbkey "mRNA"; gene "LOC115209656"; ID ""; gene_name "LOC115209656"; transcript_id "XM_036501026.1"; product "vacuolar protein sorting-associated protein 13D, transcript variant X3"; exon_number "43"; model_evidence "Supporting evidence includes similarity to: 7 Proteins, and 100% coverage of the annotated genomic feature by RNAseq alignments";
NC_042999.1	Gnomon	exon	62892792	62893028	.	-	.	gene_id "LOC115209656"; db_xref "GeneID:115209656"; gbkey "mRNA"; gene "LOC115209656"; ID ""; gene_name "LOC115209656"; transcript_id "XM_036501026.1"; product "vacuolar protein sorting-associated protein 13D, transcript variant X3"; exon_number "42"; model_evidence "Supporting evidence includes similarity to: 7 Proteins, and 100% coverage of the annotated genomic feature by RNAseq alignments";
NC_042999.1	Gnomon	exon	62895638	62895736	.	-	.	gene_id "LOC115209656"; db_xref "GeneID:115209656"; gbkey "mRNA"; gene "LOC115209656"; ID ""; gene_name "LOC115209656"; transcript_id "XM_036501026.1"; product "vacuolar protein sorting-associated protein 13D, transcript variant X3"; exon_number "41"; model_evidence "Supporting evidence includes similarity to: 7 Proteins, and 100% coverage of the annotated genomic feature by RNAseq alignments";
NC_042999.1	Gnomon	exon	62896801	62896943	.	-	.	gene_id "LOC115209656"; db_xref "GeneID:115209656"; gbkey "mRNA"; gene "LOC115209656"; ID ""; gene_name "LOC115209656"; transcript_id "XM_036501026.1"; product "vacuolar protein sorting-associated protein 13D, transcript variant X3"; exon_number "40"; model_evidence "Supporting evidence includes similarity to: 7 Proteins, and 100% coverage of the annotated genomic feature by RNAseq alignments";
NC_042999.1	Gnomon	exon	62898482	62898703	.	-	.	gene_id "LOC115209656"; db_xref "GeneID:115209656"; gbkey "mRNA"; gene "LOC115209656"; ID ""; gene_name "LOC115209656"; transcript_id "XM_036501026.1"; product "vacuolar protein sorting-associated protein 13D, transcript variant X3"; exon_number "39"; model_evidence "Supporting evidence includes similarity to: 7 Proteins, and 100% coverage of the annotated genomic feature by RNAseq alignments";
NC_042999.1	Gnomon	exon	62898853	62899072	.	-	.	gene_id "LOC115209656"; db_xref "GeneID:115209656"; gbkey "mRNA"; gene "LOC115209656"; ID ""; gene_name "LOC115209656"; transcript_id "XM_036501026.1"; product "vacuolar protein sorting-associated protein 13D, transcript variant X3"; exon_number "38"; model_evidence "Supporting evidence includes similarity to: 7 Proteins, and 100% coverage of the annotated genomic feature by RNAseq alignments";
NC_042999.1	Gnomon	exon	62902525	62902764	.	-	.	gene_id "LOC115209656"; db_xref "GeneID:115209656"; gbkey "mRNA"; gene "LOC115209656"; ID ""; gene_name "LOC115209656"; transcript_id "XM_036501026.1"; product "vacuolar protein sorting-associated protein 13D, transcript variant X3"; exon_number "37"; model_evidence "Supporting evidence includes similarity to: 7 Proteins, and 100% coverage of the annotated genomic feature by RNAseq alignments";
NC_042999.1	Gnomon	exon	62903988	62904785	.	-	.	gene_id "LOC115209656"; db_xref "GeneID:115209656"; gbkey "mRNA"; gene "LOC115209656"; ID ""; gene_name "LOC115209656"; transcript_id "XM_036501026.1"; product "vacuolar protein sorting-associated protein 13D, transcript variant X3"; exon_number "36"; model_evidence "Supporting evidence includes similarity to: 7 Proteins, and 100% coverage of the annotated genomic feature by RNAseq alignments";
NC_042999.1	Gnomon	exon	62905897	62906077	.	-	.	gene_id "LOC115209656"; db_xref "GeneID:115209656"; gbkey "mRNA"; gene "LOC115209656"; ID ""; gene_name "LOC115209656"; transcript_id "XM_036501026.1"; product "vacuolar protein sorting-associated protein 13D, transcript variant X3"; exon_number "35"; model_evidence "Supporting evidence includes similarity to: 7 Proteins, and 100% coverage of the annotated genomic feature by RNAseq alignments";
NC_042999.1	Gnomon	exon	62907490	62907757	.	-	.	gene_id "LOC115209656"; db_xref "GeneID:115209656"; gbkey "mRNA"; gene "LOC115209656"; ID ""; gene_name "LOC115209656"; transcript_id "XM_036501026.1"; product "vacuolar protein sorting-associated protein 13D, transcript variant X3"; exon_number "34"; model_evidence "Supporting evidence includes similarity to: 7 Proteins, and 100% coverage of the annotated genomic feature by RNAseq alignments";
NC_042999.1	Gnomon	exon	62908971	62909139	.	-	.	gene_id "LOC115209656"; db_xref "GeneID:115209656"; gbkey "mRNA"; gene "LOC115209656"; ID ""; gene_name "LOC115209656"; transcript_id "XM_036501026.1"; product "vacuolar protein sorting-associated protein 13D, transcript variant X3"; exon_number "33"; model_evidence "Supporting evidence includes similarity to: 7 Proteins, and 100% coverage of the annotated genomic feature by RNAseq alignments";
NC_042999.1	Gnomon	exon	62910694	62910832	.	-	.	gene_id "LOC115209656"; db_xref "GeneID:115209656"; gbkey "mRNA"; gene "LOC115209656"; ID ""; gene_name "LOC115209656"; transcript_id "XM_036501026.1"; product "vacuolar protein sorting-associated protein 13D, transcript variant X3"; exon_number "32"; model_evidence "Supporting evidence includes similarity to: 7 Proteins, and 100% coverage of the annotated genomic feature by RNAseq alignments";
NC_042999.1	Gnomon	exon	62913540	62914080	.	-	.	gene_id "LOC115209656"; db_xref "GeneID:115209656"; gbkey "mRNA"; gene "LOC115209656"; ID ""; gene_name "LOC115209656"; transcript_id "XM_036501026.1"; product "vacuolar protein sorting-associated protein 13D, transcript variant X3"; exon_number "31"; model_evidence "Supporting evidence includes similarity to: 7 Proteins, and 100% coverage of the annotated genomic feature by RNAseq alignments";
NC_042999.1	Gnomon	exon	62915067	62916413	.	-	.	gene_id "LOC115209656"; db_xref "GeneID:115209656"; gbkey "mRNA"; gene "LOC115209656"; ID ""; gene_name "LOC115209656"; transcript_id "XM_036501026.1"; product "vacuolar protein sorting-associated protein 13D, transcript variant X3"; exon_number "30"; model_evidence "Supporting evidence includes similarity to: 7 Proteins, and 100% coverage of the annotated genomic feature by RNAseq alignments";
NC_042999.1	Gnomon	exon	62917633	62917780	.	-	.	gene_id "LOC115209656"; db_xref "GeneID:115209656"; gbkey "mRNA"; gene "LOC115209656"; ID ""; gene_name "LOC115209656"; transcript_id "XM_036501026.1"; product "vacuolar protein sorting-associated protein 13D, transcript variant X3"; exon_number "29"; model_evidence "Supporting evidence includes similarity to: 7 Proteins, and 100% coverage of the annotated genomic feature by RNAseq alignments";
NC_042999.1	Gnomon	exon	62920145	62920305	.	-	.	gene_id "LOC115209656"; db_xref "GeneID:115209656"; gbkey "mRNA"; gene "LOC115209656"; ID ""; gene_name "LOC115209656"; transcript_id "XM_036501026.1"; product "vacuolar protein sorting-associated protein 13D, transcript variant X3"; exon_number "28"; model_evidence "Supporting evidence includes similarity to: 7 Proteins, and 100% coverage of the annotated genomic feature by RNAseq alignments";
NC_042999.1	Gnomon	exon	62922933	62923094	.	-	.	gene_id "LOC115209656"; db_xref "GeneID:115209656"; gbkey "mRNA"; gene "LOC115209656"; ID ""; gene_name "LOC115209656"; transcript_id "XM_036501026.1"; product "vacuolar protein sorting-associated protein 13D, transcript variant X3"; exon_number "27"; model_evidence "Supporting evidence includes similarity to: 7 Proteins, and 100% coverage of the annotated genomic feature by RNAseq alignments";
NC_042999.1	Gnomon	exon	62923617	62923696	.	-	.	gene_id "LOC115209656"; db_xref "GeneID:115209656"; gbkey "mRNA"; gene "LOC115209656"; ID ""; gene_name "LOC115209656"; transcript_id "XM_036501026.1"; product "vacuolar protein sorting-associated protein 13D, transcript variant X3"; exon_number "26"; model_evidence "Supporting evidence includes similarity to: 7 Proteins, and 100% coverage of the annotated genomic feature by RNAseq alignments";
NC_042999.1	Gnomon	exon	62924299	62924464	.	-	.	gene_id "LOC115209656"; db_xref "GeneID:115209656"; gbkey "mRNA"; gene "LOC115209656"; ID ""; gene_name "LOC115209656"; transcript_id "XM_036501026.1"; product "vacuolar protein sorting-associated protein 13D, transcript variant X3"; exon_number "25"; model_evidence "Supporting evidence includes similarity to: 7 Proteins, and 100% coverage of the annotated genomic feature by RNAseq alignments";
NC_042999.1	Gnomon	exon	62926338	62926450	.	-	.	gene_id "LOC115209656"; db_xref "GeneID:115209656"; gbkey "mRNA"; gene "LOC115209656"; ID ""; gene_name "LOC115209656"; transcript_id "XM_036501026.1"; product "vacuolar protein sorting-associated protein 13D, transcript variant X3"; exon_number "24"; model_evidence "Supporting evidence includes similarity to: 7 Proteins, and 100% coverage of the annotated genomic feature by RNAseq alignments";
NC_042999.1	Gnomon	exon	62930079	62930221	.	-	.	gene_id "LOC115209656"; db_xref "GeneID:115209656"; gbkey "mRNA"; gene "LOC115209656"; ID ""; gene_name "LOC115209656"; transcript_id "XM_036501026.1"; product "vacuolar protein sorting-associated protein 13D, transcript variant X3"; exon_number "23"; model_evidence "Supporting evidence includes similarity to: 7 Proteins, and 100% coverage of the annotated genomic feature by RNAseq alignments";
NC_042999.1	Gnomon	exon	62931871	62931961	.	-	.	gene_id "LOC115209656"; db_xref "GeneID:115209656"; gbkey "mRNA"; gene "LOC115209656"; ID ""; gene_name "LOC115209656"; transcript_id "XM_036501026.1"; product "vacuolar protein sorting-associated protein 13D, transcript variant X3"; exon_number "22"; model_evidence "Supporting evidence includes similarity to: 7 Proteins, and 100% coverage of the annotated genomic feature by RNAseq alignments";
NC_042999.1	Gnomon	exon	62933251	62933382	.	-	.	gene_id "LOC115209656"; db_xref "GeneID:115209656"; gbkey "mRNA"; gene "LOC115209656"; ID ""; gene_name "LOC115209656"; transcript_id "XM_036501026.1"; product "vacuolar protein sorting-associated protein 13D, transcript variant X3"; exon_number "21"; model_evidence "Supporting evidence includes similarity to: 7 Proteins, and 100% coverage of the annotated genomic feature by RNAseq alignments";
NC_042999.1	Gnomon	exon	62935374	62935506	.	-	.	gene_id "LOC115209656"; db_xref "GeneID:115209656"; gbkey "mRNA"; gene "LOC115209656"; ID ""; gene_name "LOC115209656"; transcript_id "XM_036501026.1"; product "vacuolar protein sorting-associated protein 13D, transcript variant X3"; exon_number "20"; model_evidence "Supporting evidence includes similarity to: 7 Proteins, and 100% coverage of the annotated genomic feature by RNAseq alignments";
NC_042999.1	Gnomon	exon	62935668	62935842	.	-	.	gene_id "LOC115209656"; db_xref "GeneID:115209656"; gbkey "mRNA"; gene "LOC115209656"; ID ""; gene_name "LOC115209656"; transcript_id "XM_036501026.1"; product "vacuolar protein sorting-associated protein 13D, transcript variant X3"; exon_number "19"; model_evidence "Supporting evidence includes similarity to: 7 Proteins, and 100% coverage of the annotated genomic feature by RNAseq alignments";
NC_042999.1	Gnomon	exon	62936146	62936240	.	-	.	gene_id "LOC115209656"; db_xref "GeneID:115209656"; gbkey "mRNA"; gene "LOC115209656"; ID ""; gene_name "LOC115209656"; transcript_id "XM_036501026.1"; product "vacuolar protein sorting-associated protein 13D, transcript variant X3"; exon_number "18"; model_evidence "Supporting evidence includes similarity to: 7 Proteins, and 100% coverage of the annotated genomic feature by RNAseq alignments";
NC_042999.1	Gnomon	exon	62936916	62937040	.	-	.	gene_id "LOC115209656"; db_xref "GeneID:115209656"; gbkey "mRNA"; gene "LOC115209656"; ID ""; gene_name "LOC115209656"; transcript_id "XM_036501026.1"; product "vacuolar protein sorting-associated protein 13D, transcript variant X3"; exon_number "17"; model_evidence "Supporting evidence includes similarity to: 7 Proteins, and 100% coverage of the annotated genomic feature by RNAseq alignments";
NC_042999.1	Gnomon	exon	62938995	62939155	.	-	.	gene_id "LOC115209656"; db_xref "GeneID:115209656"; gbkey "mRNA"; gene "LOC115209656"; ID ""; gene_name "LOC115209656"; transcript_id "XM_036501026.1"; product "vacuolar protein sorting-associated protein 13D, transcript variant X3"; exon_number "16"; model_evidence "Supporting evidence includes similarity to: 7 Proteins, and 100% coverage of the annotated genomic feature by RNAseq alignments";
NC_042999.1	Gnomon	exon	62939959	62940131	.	-	.	gene_id "LOC115209656"; db_xref "GeneID:115209656"; gbkey "mRNA"; gene "LOC115209656"; ID ""; gene_name "LOC115209656"; transcript_id "XM_036501026.1"; product "vacuolar protein sorting-associated protein 13D, transcript variant X3"; exon_number "15"; model_evidence "Supporting evidence includes similarity to: 7 Proteins, and 100% coverage of the annotated genomic feature by RNAseq alignments";
NC_042999.1	Gnomon	exon	62940259	62940390	.	-	.	gene_id "LOC115209656"; db_xref "GeneID:115209656"; gbkey "mRNA"; gene "LOC115209656"; ID ""; gene_name "LOC115209656"; transcript_id "XM_036501026.1"; product "vacuolar protein sorting-associated protein 13D, transcript variant X3"; exon_number "14"; model_evidence "Supporting evidence includes similarity to: 7 Proteins, and 100% coverage of the annotated genomic feature by RNAseq alignments";
NC_042999.1	Gnomon	exon	62942648	62942810	.	-	.	gene_id "LOC115209656"; db_xref "GeneID:115209656"; gbkey "mRNA"; gene "LOC115209656"; ID ""; gene_name "LOC115209656"; transcript_id "XM_036501026.1"; product "vacuolar protein sorting-associated protein 13D, transcript variant X3"; exon_number "13"; model_evidence "Supporting evidence includes similarity to: 7 Proteins, and 100% coverage of the annotated genomic feature by RNAseq alignments";
NC_042999.1	Gnomon	exon	62943939	62944046	.	-	.	gene_id "LOC115209656"; db_xref "GeneID:115209656"; gbkey "mRNA"; gene "LOC115209656"; ID ""; gene_name "LOC115209656"; transcript_id "XM_036501026.1"; product "vacuolar protein sorting-associated protein 13D, transcript variant X3"; exon_number "12"; model_evidence "Supporting evidence includes similarity to: 7 Proteins, and 100% coverage of the annotated genomic feature by RNAseq alignments";
NC_042999.1	Gnomon	exon	62945099	62945264	.	-	.	gene_id "LOC115209656"; db_xref "GeneID:115209656"; gbkey "mRNA"; gene "LOC115209656"; ID ""; gene_name "LOC115209656"; transcript_id "XM_036501026.1"; product "vacuolar protein sorting-associated protein 13D, transcript variant X3"; exon_number "11"; model_evidence "Supporting evidence includes similarity to: 7 Proteins, and 100% coverage of the annotated genomic feature by RNAseq alignments";
NC_042999.1	Gnomon	exon	62945923	62946164	.	-	.	gene_id "LOC115209656"; db_xref "GeneID:115209656"; gbkey "mRNA"; gene "LOC115209656"; ID ""; gene_name "LOC115209656"; transcript_id "XM_036501026.1"; product "vacuolar protein sorting-associated protein 13D, transcript variant X3"; exon_number "10"; model_evidence "Supporting evidence includes similarity to: 7 Proteins, and 100% coverage of the annotated genomic feature by RNAseq alignments";
NC_042999.1	Gnomon	exon	62950608	62950649	.	-	.	gene_id "LOC115209656"; db_xref "GeneID:115209656"; gbkey "mRNA"; gene "LOC115209656"; ID ""; gene_name "LOC115209656"; transcript_id "XM_036501026.1"; product "vacuolar protein sorting-associated protein 13D, transcript variant X3"; exon_number "9"; model_evidence "Supporting evidence includes similarity to: 7 Proteins, and 100% coverage of the annotated genomic feature by RNAseq alignments";
NC_042999.1	Gnomon	exon	62953942	62954067	.	-	.	gene_id "LOC115209656"; db_xref "GeneID:115209656"; gbkey "mRNA"; gene "LOC115209656"; ID ""; gene_name "LOC115209656"; transcript_id "XM_036501026.1"; product "vacuolar protein sorting-associated protein 13D, transcript variant X3"; exon_number "8"; model_evidence "Supporting evidence includes similarity to: 7 Proteins, and 100% coverage of the annotated genomic feature by RNAseq alignments";
NC_042999.1	Gnomon	exon	62959297	62959413	.	-	.	gene_id "LOC115209656"; db_xref "GeneID:115209656"; gbkey "mRNA"; gene "LOC115209656"; ID ""; gene_name "LOC115209656"; transcript_id "XM_036501026.1"; product "vacuolar protein sorting-associated protein 13D, transcript variant X3"; exon_number "7"; model_evidence "Supporting evidence includes similarity to: 7 Proteins, and 100% coverage of the annotated genomic feature by RNAseq alignments";
NC_042999.1	Gnomon	exon	62962220	62962303	.	-	.	gene_id "LOC115209656"; db_xref "GeneID:115209656"; gbkey "mRNA"; gene "LOC115209656"; ID ""; gene_name "LOC115209656"; transcript_id "XM_036501026.1"; product "vacuolar protein sorting-associated protein 13D, transcript variant X3"; exon_number "6"; model_evidence "Supporting evidence includes similarity to: 7 Proteins, and 100% coverage of the annotated genomic feature by RNAseq alignments";
NC_042999.1	Gnomon	exon	62963644	62963721	.	-	.	gene_id "LOC115209656"; db_xref "GeneID:115209656"; gbkey "mRNA"; gene "LOC115209656"; ID ""; gene_name "LOC115209656"; transcript_id "XM_036501026.1"; product "vacuolar protein sorting-associated protein 13D, transcript variant X3"; exon_number "5"; model_evidence "Supporting evidence includes similarity to: 7 Proteins, and 100% coverage of the annotated genomic feature by RNAseq alignments";
NC_042999.1	Gnomon	exon	62965088	62965200	.	-	.	gene_id "LOC115209656"; db_xref "GeneID:115209656"; gbkey "mRNA"; gene "LOC115209656"; ID ""; gene_name "LOC115209656"; transcript_id "XM_036501026.1"; product "vacuolar protein sorting-associated protein 13D, transcript variant X3"; exon_number "4"; model_evidence "Supporting evidence includes similarity to: 7 Proteins, and 100% coverage of the annotated genomic feature by RNAseq alignments";
NC_042999.1	Gnomon	exon	62967642	62967719	.	-	.	gene_id "LOC115209656"; db_xref "GeneID:115209656"; gbkey "mRNA"; gene "LOC115209656"; ID ""; gene_name "LOC115209656"; transcript_id "XM_036501026.1"; product "vacuolar protein sorting-associated protein 13D, transcript variant X3"; exon_number "3"; model_evidence "Supporting evidence includes similarity to: 7 Proteins, and 100% coverage of the annotated genomic feature by RNAseq alignments";
NC_042999.1	Gnomon	exon	62984851	62984955	.	-	.	gene_id "LOC115209656"; db_xref "GeneID:115209656"; gbkey "mRNA"; gene "LOC115209656"; ID ""; gene_name "LOC115209656"; transcript_id "XM_036501026.1"; product "vacuolar protein sorting-associated protein 13D, transcript variant X3"; exon_number "2"; model_evidence "Supporting evidence includes similarity to: 7 Proteins, and 100% coverage of the annotated genomic feature by RNAseq alignments";
NC_042999.1	Gnomon	exon	63013910	63014038	.	-	.	gene_id "LOC115209656"; db_xref "GeneID:115209656"; gbkey "mRNA"; gene "LOC115209656"; ID ""; gene_name "LOC115209656"; transcript_id "XM_036501026.1"; product "vacuolar protein sorting-associated protein 13D, transcript variant X3"; exon_number "1"; model_evidence "Supporting evidence includes similarity to: 7 Proteins, and 100% coverage of the annotated genomic feature by RNAseq alignments";
NC_042999.1	Gnomon	start_codon	63013962	63013964	.	-	0	gene_id "LOC115209656"; db_xref "GeneID:115209656"; gbkey "CDS"; gene "LOC115209656"; ID ""; gene_name "LOC115209656"; transcript_id "XM_036501026.1"; product "vacuolar protein sorting-associated protein 13D isoform X3"; protein_id "XP_036356919.1"; exon_number "1";
NC_042999.1	Gnomon	stop_codon	62805460	62805462	.	-	0	gene_id "LOC115209656"; db_xref "GeneID:115209656"; gbkey "CDS"; gene "LOC115209656"; ID ""; gene_name "LOC115209656"; transcript_id "XM_036501026.1"; product "vacuolar protein sorting-associated protein 13D isoform X3"; protein_id "XP_036356919.1"; exon_number "82";
NC_042999.1	Gnomon	transcript	62803399	63014036	.	-	.	gene_id "LOC115209656"; ID "XM_036501027.1"; gene_name "LOC115209656"; transcript_id "XM_036501027.1";
NC_042999.1	Gnomon	CDS	62805463	62805552	.	-	0	gene_id "LOC115209656"; db_xref "GeneID:115209656"; gbkey "CDS"; gene "LOC115209656"; ID ""; gene_name "LOC115209656"; transcript_id "XM_036501027.1"; product "vacuolar protein sorting-associated protein 13D isoform X4"; protein_id "XP_036356920.1"; exon_number "81";
NC_042999.1	Gnomon	CDS	62808070	62808158	.	-	2	gene_id "LOC115209656"; db_xref "GeneID:115209656"; gbkey "CDS"; gene "LOC115209656"; ID ""; gene_name "LOC115209656"; transcript_id "XM_036501027.1"; product "vacuolar protein sorting-associated protein 13D isoform X4"; protein_id "XP_036356920.1"; exon_number "80";
NC_042999.1	Gnomon	CDS	62809341	62809507	.	-	1	gene_id "LOC115209656"; db_xref "GeneID:115209656"; gbkey "CDS"; gene "LOC115209656"; ID ""; gene_name "LOC115209656"; transcript_id "XM_036501027.1"; product "vacuolar protein sorting-associated protein 13D isoform X4"; protein_id "XP_036356920.1"; exon_number "79";
NC_042999.1	Gnomon	CDS	62811847	62812097	.	-	0	gene_id "LOC115209656"; db_xref "GeneID:115209656"; gbkey "CDS"; gene "LOC115209656"; ID ""; gene_name "LOC115209656"; transcript_id "XM_036501027.1"; product "vacuolar protein sorting-associated protein 13D isoform X4"; protein_id "XP_036356920.1"; exon_number "78";
NC_042999.1	Gnomon	CDS	62812469	62812678	.	-	0	gene_id "LOC115209656"; db_xref "GeneID:115209656"; gbkey "CDS"; gene "LOC115209656"; ID ""; gene_name "LOC115209656"; transcript_id "XM_036501027.1"; product "vacuolar protein sorting-associated protein 13D isoform X4"; protein_id "XP_036356920.1"; exon_number "77";
NC_042999.1	Gnomon	CDS	62813096	62813263	.	-	0	gene_id "LOC115209656"; db_xref "GeneID:115209656"; gbkey "CDS"; gene "LOC115209656"; ID ""; gene_name "LOC115209656"; transcript_id "XM_036501027.1"; product "vacuolar protein sorting-associated protein 13D isoform X4"; protein_id "XP_036356920.1"; exon_number "76";
NC_042999.1	Gnomon	CDS	62815265	62815338	.	-	2	gene_id "LOC115209656"; db_xref "GeneID:115209656"; gbkey "CDS"; gene "LOC115209656"; ID ""; gene_name "LOC115209656"; transcript_id "XM_036501027.1"; product "vacuolar protein sorting-associated protein 13D isoform X4"; protein_id "XP_036356920.1"; exon_number "75";
NC_042999.1	Gnomon	CDS	62815521	62815708	.	-	1	gene_id "LOC115209656"; db_xref "GeneID:115209656"; gbkey "CDS"; gene "LOC115209656"; ID ""; gene_name "LOC115209656"; transcript_id "XM_036501027.1"; product "vacuolar protein sorting-associated protein 13D isoform X4"; protein_id "XP_036356920.1"; exon_number "74";
NC_042999.1	Gnomon	CDS	62824133	62824266	.	-	0	gene_id "LOC115209656"; db_xref "GeneID:115209656"; gbkey "CDS"; gene "LOC115209656"; ID ""; gene_name "LOC115209656"; transcript_id "XM_036501027.1"; product "vacuolar protein sorting-associated protein 13D isoform X4"; protein_id "XP_036356920.1"; exon_number "73";
NC_042999.1	Gnomon	CDS	62827115	62827255	.	-	0	gene_id "LOC115209656"; db_xref "GeneID:115209656"; gbkey "CDS"; gene "LOC115209656"; ID ""; gene_name "LOC115209656"; transcript_id "XM_036501027.1"; product "vacuolar protein sorting-associated protein 13D isoform X4"; protein_id "XP_036356920.1"; exon_number "72";
NC_042999.1	Gnomon	CDS	62828416	62828577	.	-	0	gene_id "LOC115209656"; db_xref "GeneID:115209656"; gbkey "CDS"; gene "LOC115209656"; ID ""; gene_name "LOC115209656"; transcript_id "XM_036501027.1"; product "vacuolar protein sorting-associated protein 13D isoform X4"; protein_id "XP_036356920.1"; exon_number "71";
NC_042999.1	Gnomon	CDS	62830168	62830284	.	-	0	gene_id "LOC115209656"; db_xref "GeneID:115209656"; gbkey "CDS"; gene "LOC115209656"; ID ""; gene_name "LOC115209656"; transcript_id "XM_036501027.1"; product "vacuolar protein sorting-associated protein 13D isoform X4"; protein_id "XP_036356920.1"; exon_number "70";
NC_042999.1	Gnomon	CDS	62836802	62836927	.	-	0	gene_id "LOC115209656"; db_xref "GeneID:115209656"; gbkey "CDS"; gene "LOC115209656"; ID ""; gene_name "LOC115209656"; transcript_id "XM_036501027.1"; product "vacuolar protein sorting-associated protein 13D isoform X4"; protein_id "XP_036356920.1"; exon_number "69";
NC_042999.1	Gnomon	CDS	62845302	62845385	.	-	0	gene_id "LOC115209656"; db_xref "GeneID:115209656"; gbkey "CDS"; gene "LOC115209656"; ID ""; gene_name "LOC115209656"; transcript_id "XM_036501027.1"; product "vacuolar protein sorting-associated protein 13D isoform X4"; protein_id "XP_036356920.1"; exon_number "68";
NC_042999.1	Gnomon	CDS	62851437	62851603	.	-	2	gene_id "LOC115209656"; db_xref "GeneID:115209656"; gbkey "CDS"; gene "LOC115209656"; ID ""; gene_name "LOC115209656"; transcript_id "XM_036501027.1"; product "vacuolar protein sorting-associated protein 13D isoform X4"; protein_id "XP_036356920.1"; exon_number "67";
NC_042999.1	Gnomon	CDS	62853915	62853984	.	-	0	gene_id "LOC115209656"; db_xref "GeneID:115209656"; gbkey "CDS"; gene "LOC115209656"; ID ""; gene_name "LOC115209656"; transcript_id "XM_036501027.1"; product "vacuolar protein sorting-associated protein 13D isoform X4"; protein_id "XP_036356920.1"; exon_number "66";
NC_042999.1	Gnomon	CDS	62855398	62855619	.	-	0	gene_id "LOC115209656"; db_xref "GeneID:115209656"; gbkey "CDS"; gene "LOC115209656"; ID ""; gene_name "LOC115209656"; transcript_id "XM_036501027.1"; product "vacuolar protein sorting-associated protein 13D isoform X4"; protein_id "XP_036356920.1"; exon_number "65";
NC_042999.1	Gnomon	CDS	62857445	62857541	.	-	1	gene_id "LOC115209656"; db_xref "GeneID:115209656"; gbkey "CDS"; gene "LOC115209656"; ID ""; gene_name "LOC115209656"; transcript_id "XM_036501027.1"; product "vacuolar protein sorting-associated protein 13D isoform X4"; protein_id "XP_036356920.1"; exon_number "64";
NC_042999.1	Gnomon	CDS	62857785	62857941	.	-	2	gene_id "LOC115209656"; db_xref "GeneID:115209656"; gbkey "CDS"; gene "LOC115209656"; ID ""; gene_name "LOC115209656"; transcript_id "XM_036501027.1"; product "vacuolar protein sorting-associated protein 13D isoform X4"; protein_id "XP_036356920.1"; exon_number "63";
NC_042999.1	Gnomon	CDS	62858633	62858705	.	-	0	gene_id "LOC115209656"; db_xref "GeneID:115209656"; gbkey "CDS"; gene "LOC115209656"; ID ""; gene_name "LOC115209656"; transcript_id "XM_036501027.1"; product "vacuolar protein sorting-associated protein 13D isoform X4"; protein_id "XP_036356920.1"; exon_number "62";
NC_042999.1	Gnomon	CDS	62859929	62860052	.	-	1	gene_id "LOC115209656"; db_xref "GeneID:115209656"; gbkey "CDS"; gene "LOC115209656"; ID ""; gene_name "LOC115209656"; transcript_id "XM_036501027.1"; product "vacuolar protein sorting-associated protein 13D isoform X4"; protein_id "XP_036356920.1"; exon_number "61";
NC_042999.1	Gnomon	CDS	62860271	62860452	.	-	0	gene_id "LOC115209656"; db_xref "GeneID:115209656"; gbkey "CDS"; gene "LOC115209656"; ID ""; gene_name "LOC115209656"; transcript_id "XM_036501027.1"; product "vacuolar protein sorting-associated protein 13D isoform X4"; protein_id "XP_036356920.1"; exon_number "60";
NC_042999.1	Gnomon	CDS	62861327	62861471	.	-	1	gene_id "LOC115209656"; db_xref "GeneID:115209656"; gbkey "CDS"; gene "LOC115209656"; ID ""; gene_name "LOC115209656"; transcript_id "XM_036501027.1"; product "vacuolar protein sorting-associated protein 13D isoform X4"; protein_id "XP_036356920.1"; exon_number "59";
NC_042999.1	Gnomon	CDS	62862606	62862686	.	-	1	gene_id "LOC115209656"; db_xref "GeneID:115209656"; gbkey "CDS"; gene "LOC115209656"; ID ""; gene_name "LOC115209656"; transcript_id "XM_036501027.1"; product "vacuolar protein sorting-associated protein 13D isoform X4"; protein_id "XP_036356920.1"; exon_number "58";
NC_042999.1	Gnomon	CDS	62865039	62865095	.	-	1	gene_id "LOC115209656"; db_xref "GeneID:115209656"; gbkey "CDS"; gene "LOC115209656"; ID ""; gene_name "LOC115209656"; transcript_id "XM_036501027.1"; product "vacuolar protein sorting-associated protein 13D isoform X4"; protein_id "XP_036356920.1"; exon_number "57";
NC_042999.1	Gnomon	CDS	62865911	62866077	.	-	0	gene_id "LOC115209656"; db_xref "GeneID:115209656"; gbkey "CDS"; gene "LOC115209656"; ID ""; gene_name "LOC115209656"; transcript_id "XM_036501027.1"; product "vacuolar protein sorting-associated protein 13D isoform X4"; protein_id "XP_036356920.1"; exon_number "56";
NC_042999.1	Gnomon	CDS	62868984	62869163	.	-	0	gene_id "LOC115209656"; db_xref "GeneID:115209656"; gbkey "CDS"; gene "LOC115209656"; ID ""; gene_name "LOC115209656"; transcript_id "XM_036501027.1"; product "vacuolar protein sorting-associated protein 13D isoform X4"; protein_id "XP_036356920.1"; exon_number "55";
NC_042999.1	Gnomon	CDS	62869280	62869490	.	-	1	gene_id "LOC115209656"; db_xref "GeneID:115209656"; gbkey "CDS"; gene "LOC115209656"; ID ""; gene_name "LOC115209656"; transcript_id "XM_036501027.1"; product "vacuolar protein sorting-associated protein 13D isoform X4"; protein_id "XP_036356920.1"; exon_number "54";
NC_042999.1	Gnomon	CDS	62874335	62874551	.	-	2	gene_id "LOC115209656"; db_xref "GeneID:115209656"; gbkey "CDS"; gene "LOC115209656"; ID ""; gene_name "LOC115209656"; transcript_id "XM_036501027.1"; product "vacuolar protein sorting-associated protein 13D isoform X4"; protein_id "XP_036356920.1"; exon_number "53";
NC_042999.1	Gnomon	CDS	62874991	62875141	.	-	0	gene_id "LOC115209656"; db_xref "GeneID:115209656"; gbkey "CDS"; gene "LOC115209656"; ID ""; gene_name "LOC115209656"; transcript_id "XM_036501027.1"; product "vacuolar protein sorting-associated protein 13D isoform X4"; protein_id "XP_036356920.1"; exon_number "52";
NC_042999.1	Gnomon	CDS	62879435	62879671	.	-	0	gene_id "LOC115209656"; db_xref "GeneID:115209656"; gbkey "CDS"; gene "LOC115209656"; ID ""; gene_name "LOC115209656"; transcript_id "XM_036501027.1"; product "vacuolar protein sorting-associated protein 13D isoform X4"; protein_id "XP_036356920.1"; exon_number "51";
NC_042999.1	Gnomon	CDS	62880198	62880336	.	-	1	gene_id "LOC115209656"; db_xref "GeneID:115209656"; gbkey "CDS"; gene "LOC115209656"; ID ""; gene_name "LOC115209656"; transcript_id "XM_036501027.1"; product "vacuolar protein sorting-associated protein 13D isoform X4"; protein_id "XP_036356920.1"; exon_number "50";
NC_042999.1	Gnomon	CDS	62882130	62882279	.	-	1	gene_id "LOC115209656"; db_xref "GeneID:115209656"; gbkey "CDS"; gene "LOC115209656"; ID ""; gene_name "LOC115209656"; transcript_id "XM_036501027.1"; product "vacuolar protein sorting-associated protein 13D isoform X4"; protein_id "XP_036356920.1"; exon_number "49";
NC_042999.1	Gnomon	CDS	62885908	62886013	.	-	2	gene_id "LOC115209656"; db_xref "GeneID:115209656"; gbkey "CDS"; gene "LOC115209656"; ID ""; gene_name "LOC115209656"; transcript_id "XM_036501027.1"; product "vacuolar protein sorting-associated protein 13D isoform X4"; protein_id "XP_036356920.1"; exon_number "48";
NC_042999.1	Gnomon	CDS	62887827	62887888	.	-	1	gene_id "LOC115209656"; db_xref "GeneID:115209656"; gbkey "CDS"; gene "LOC115209656"; ID ""; gene_name "LOC115209656"; transcript_id "XM_036501027.1"; product "vacuolar protein sorting-associated protein 13D isoform X4"; protein_id "XP_036356920.1"; exon_number "47";
NC_042999.1	Gnomon	CDS	62889671	62889788	.	-	2	gene_id "LOC115209656"; db_xref "GeneID:115209656"; gbkey "CDS"; gene "LOC115209656"; ID ""; gene_name "LOC115209656"; transcript_id "XM_036501027.1"; product "vacuolar protein sorting-associated protein 13D isoform X4"; protein_id "XP_036356920.1"; exon_number "46";
NC_042999.1	Gnomon	CDS	62889920	62890001	.	-	0	gene_id "LOC115209656"; db_xref "GeneID:115209656"; gbkey "CDS"; gene "LOC115209656"; ID ""; gene_name "LOC115209656"; transcript_id "XM_036501027.1"; product "vacuolar protein sorting-associated protein 13D isoform X4"; protein_id "XP_036356920.1"; exon_number "45";
NC_042999.1	Gnomon	CDS	62891357	62891538	.	-	2	gene_id "LOC115209656"; db_xref "GeneID:115209656"; gbkey "CDS"; gene "LOC115209656"; ID ""; gene_name "LOC115209656"; transcript_id "XM_036501027.1"; product "vacuolar protein sorting-associated protein 13D isoform X4"; protein_id "XP_036356920.1"; exon_number "44";
NC_042999.1	Gnomon	CDS	62891627	62891756	.	-	0	gene_id "LOC115209656"; db_xref "GeneID:115209656"; gbkey "CDS"; gene "LOC115209656"; ID ""; gene_name "LOC115209656"; transcript_id "XM_036501027.1"; product "vacuolar protein sorting-associated protein 13D isoform X4"; protein_id "XP_036356920.1"; exon_number "43";
NC_042999.1	Gnomon	CDS	62892792	62893028	.	-	0	gene_id "LOC115209656"; db_xref "GeneID:115209656"; gbkey "CDS"; gene "LOC115209656"; ID ""; gene_name "LOC115209656"; transcript_id "XM_036501027.1"; product "vacuolar protein sorting-associated protein 13D isoform X4"; protein_id "XP_036356920.1"; exon_number "42";
NC_042999.1	Gnomon	CDS	62895638	62895736	.	-	0	gene_id "LOC115209656"; db_xref "GeneID:115209656"; gbkey "CDS"; gene "LOC115209656"; ID ""; gene_name "LOC115209656"; transcript_id "XM_036501027.1"; product "vacuolar protein sorting-associated protein 13D isoform X4"; protein_id "XP_036356920.1"; exon_number "41";
NC_042999.1	Gnomon	CDS	62896801	62896943	.	-	2	gene_id "LOC115209656"; db_xref "GeneID:115209656"; gbkey "CDS"; gene "LOC115209656"; ID ""; gene_name "LOC115209656"; transcript_id "XM_036501027.1"; product "vacuolar protein sorting-associated protein 13D isoform X4"; protein_id "XP_036356920.1"; exon_number "40";
NC_042999.1	Gnomon	CDS	62898482	62898703	.	-	2	gene_id "LOC115209656"; db_xref "GeneID:115209656"; gbkey "CDS"; gene "LOC115209656"; ID ""; gene_name "LOC115209656"; transcript_id "XM_036501027.1"; product "vacuolar protein sorting-associated protein 13D isoform X4"; protein_id "XP_036356920.1"; exon_number "39";
NC_042999.1	Gnomon	CDS	62898853	62899072	.	-	0	gene_id "LOC115209656"; db_xref "GeneID:115209656"; gbkey "CDS"; gene "LOC115209656"; ID ""; gene_name "LOC115209656"; transcript_id "XM_036501027.1"; product "vacuolar protein sorting-associated protein 13D isoform X4"; protein_id "XP_036356920.1"; exon_number "38";
NC_042999.1	Gnomon	CDS	62902525	62902764	.	-	0	gene_id "LOC115209656"; db_xref "GeneID:115209656"; gbkey "CDS"; gene "LOC115209656"; ID ""; gene_name "LOC115209656"; transcript_id "XM_036501027.1"; product "vacuolar protein sorting-associated protein 13D isoform X4"; protein_id "XP_036356920.1"; exon_number "37";
NC_042999.1	Gnomon	CDS	62903988	62904785	.	-	0	gene_id "LOC115209656"; db_xref "GeneID:115209656"; gbkey "CDS"; gene "LOC115209656"; ID ""; gene_name "LOC115209656"; transcript_id "XM_036501027.1"; product "vacuolar protein sorting-associated protein 13D isoform X4"; protein_id "XP_036356920.1"; exon_number "36";
NC_042999.1	Gnomon	CDS	62905897	62906077	.	-	1	gene_id "LOC115209656"; db_xref "GeneID:115209656"; gbkey "CDS"; gene "LOC115209656"; ID ""; gene_name "LOC115209656"; transcript_id "XM_036501027.1"; product "vacuolar protein sorting-associated protein 13D isoform X4"; protein_id "XP_036356920.1"; exon_number "35";
NC_042999.1	Gnomon	CDS	62907490	62907757	.	-	2	gene_id "LOC115209656"; db_xref "GeneID:115209656"; gbkey "CDS"; gene "LOC115209656"; ID ""; gene_name "LOC115209656"; transcript_id "XM_036501027.1"; product "vacuolar protein sorting-associated protein 13D isoform X4"; protein_id "XP_036356920.1"; exon_number "34";
NC_042999.1	Gnomon	CDS	62908971	62909139	.	-	0	gene_id "LOC115209656"; db_xref "GeneID:115209656"; gbkey "CDS"; gene "LOC115209656"; ID ""; gene_name "LOC115209656"; transcript_id "XM_036501027.1"; product "vacuolar protein sorting-associated protein 13D isoform X4"; protein_id "XP_036356920.1"; exon_number "33";
NC_042999.1	Gnomon	CDS	62910694	62910832	.	-	1	gene_id "LOC115209656"; db_xref "GeneID:115209656"; gbkey "CDS"; gene "LOC115209656"; ID ""; gene_name "LOC115209656"; transcript_id "XM_036501027.1"; product "vacuolar protein sorting-associated protein 13D isoform X4"; protein_id "XP_036356920.1"; exon_number "32";
NC_042999.1	Gnomon	CDS	62913540	62914080	.	-	2	gene_id "LOC115209656"; db_xref "GeneID:115209656"; gbkey "CDS"; gene "LOC115209656"; ID ""; gene_name "LOC115209656"; transcript_id "XM_036501027.1"; product "vacuolar protein sorting-associated protein 13D isoform X4"; protein_id "XP_036356920.1"; exon_number "31";
NC_042999.1	Gnomon	CDS	62915067	62916413	.	-	2	gene_id "LOC115209656"; db_xref "GeneID:115209656"; gbkey "CDS"; gene "LOC115209656"; ID ""; gene_name "LOC115209656"; transcript_id "XM_036501027.1"; product "vacuolar protein sorting-associated protein 13D isoform X4"; protein_id "XP_036356920.1"; exon_number "30";
NC_042999.1	Gnomon	CDS	62917633	62917780	.	-	0	gene_id "LOC115209656"; db_xref "GeneID:115209656"; gbkey "CDS"; gene "LOC115209656"; ID ""; gene_name "LOC115209656"; transcript_id "XM_036501027.1"; product "vacuolar protein sorting-associated protein 13D isoform X4"; protein_id "XP_036356920.1"; exon_number "29";
NC_042999.1	Gnomon	CDS	62920145	62920305	.	-	2	gene_id "LOC115209656"; db_xref "GeneID:115209656"; gbkey "CDS"; gene "LOC115209656"; ID ""; gene_name "LOC115209656"; transcript_id "XM_036501027.1"; product "vacuolar protein sorting-associated protein 13D isoform X4"; protein_id "XP_036356920.1"; exon_number "28";
NC_042999.1	Gnomon	CDS	62922933	62923094	.	-	2	gene_id "LOC115209656"; db_xref "GeneID:115209656"; gbkey "CDS"; gene "LOC115209656"; ID ""; gene_name "LOC115209656"; transcript_id "XM_036501027.1"; product "vacuolar protein sorting-associated protein 13D isoform X4"; protein_id "XP_036356920.1"; exon_number "27";
NC_042999.1	Gnomon	CDS	62923617	62923696	.	-	1	gene_id "LOC115209656"; db_xref "GeneID:115209656"; gbkey "CDS"; gene "LOC115209656"; ID ""; gene_name "LOC115209656"; transcript_id "XM_036501027.1"; product "vacuolar protein sorting-associated protein 13D isoform X4"; protein_id "XP_036356920.1"; exon_number "26";
NC_042999.1	Gnomon	CDS	62924299	62924464	.	-	2	gene_id "LOC115209656"; db_xref "GeneID:115209656"; gbkey "CDS"; gene "LOC115209656"; ID ""; gene_name "LOC115209656"; transcript_id "XM_036501027.1"; product "vacuolar protein sorting-associated protein 13D isoform X4"; protein_id "XP_036356920.1"; exon_number "25";
NC_042999.1	Gnomon	CDS	62926338	62926450	.	-	1	gene_id "LOC115209656"; db_xref "GeneID:115209656"; gbkey "CDS"; gene "LOC115209656"; ID ""; gene_name "LOC115209656"; transcript_id "XM_036501027.1"; product "vacuolar protein sorting-associated protein 13D isoform X4"; protein_id "XP_036356920.1"; exon_number "24";
NC_042999.1	Gnomon	CDS	62930079	62930221	.	-	0	gene_id "LOC115209656"; db_xref "GeneID:115209656"; gbkey "CDS"; gene "LOC115209656"; ID ""; gene_name "LOC115209656"; transcript_id "XM_036501027.1"; product "vacuolar protein sorting-associated protein 13D isoform X4"; protein_id "XP_036356920.1"; exon_number "23";
NC_042999.1	Gnomon	CDS	62931871	62931961	.	-	1	gene_id "LOC115209656"; db_xref "GeneID:115209656"; gbkey "CDS"; gene "LOC115209656"; ID ""; gene_name "LOC115209656"; transcript_id "XM_036501027.1"; product "vacuolar protein sorting-associated protein 13D isoform X4"; protein_id "XP_036356920.1"; exon_number "22";
NC_042999.1	Gnomon	CDS	62933251	62933382	.	-	1	gene_id "LOC115209656"; db_xref "GeneID:115209656"; gbkey "CDS"; gene "LOC115209656"; ID ""; gene_name "LOC115209656"; transcript_id "XM_036501027.1"; product "vacuolar protein sorting-associated protein 13D isoform X4"; protein_id "XP_036356920.1"; exon_number "21";
NC_042999.1	Gnomon	CDS	62935374	62935506	.	-	2	gene_id "LOC115209656"; db_xref "GeneID:115209656"; gbkey "CDS"; gene "LOC115209656"; ID ""; gene_name "LOC115209656"; transcript_id "XM_036501027.1"; product "vacuolar protein sorting-associated protein 13D isoform X4"; protein_id "XP_036356920.1"; exon_number "20";
NC_042999.1	Gnomon	CDS	62935668	62935842	.	-	0	gene_id "LOC115209656"; db_xref "GeneID:115209656"; gbkey "CDS"; gene "LOC115209656"; ID ""; gene_name "LOC115209656"; transcript_id "XM_036501027.1"; product "vacuolar protein sorting-associated protein 13D isoform X4"; protein_id "XP_036356920.1"; exon_number "19";
NC_042999.1	Gnomon	CDS	62936146	62936240	.	-	2	gene_id "LOC115209656"; db_xref "GeneID:115209656"; gbkey "CDS"; gene "LOC115209656"; ID ""; gene_name "LOC115209656"; transcript_id "XM_036501027.1"; product "vacuolar protein sorting-associated protein 13D isoform X4"; protein_id "XP_036356920.1"; exon_number "18";
NC_042999.1	Gnomon	CDS	62936916	62937040	.	-	1	gene_id "LOC115209656"; db_xref "GeneID:115209656"; gbkey "CDS"; gene "LOC115209656"; ID ""; gene_name "LOC115209656"; transcript_id "XM_036501027.1"; product "vacuolar protein sorting-associated protein 13D isoform X4"; protein_id "XP_036356920.1"; exon_number "17";
NC_042999.1	Gnomon	CDS	62938995	62939155	.	-	0	gene_id "LOC115209656"; db_xref "GeneID:115209656"; gbkey "CDS"; gene "LOC115209656"; ID ""; gene_name "LOC115209656"; transcript_id "XM_036501027.1"; product "vacuolar protein sorting-associated protein 13D isoform X4"; protein_id "XP_036356920.1"; exon_number "16";
NC_042999.1	Gnomon	CDS	62939959	62940131	.	-	2	gene_id "LOC115209656"; db_xref "GeneID:115209656"; gbkey "CDS"; gene "LOC115209656"; ID ""; gene_name "LOC115209656"; transcript_id "XM_036501027.1"; product "vacuolar protein sorting-associated protein 13D isoform X4"; protein_id "XP_036356920.1"; exon_number "15";
NC_042999.1	Gnomon	CDS	62940259	62940390	.	-	2	gene_id "LOC115209656"; db_xref "GeneID:115209656"; gbkey "CDS"; gene "LOC115209656"; ID ""; gene_name "LOC115209656"; transcript_id "XM_036501027.1"; product "vacuolar protein sorting-associated protein 13D isoform X4"; protein_id "XP_036356920.1"; exon_number "14";
NC_042999.1	Gnomon	CDS	62942648	62942810	.	-	0	gene_id "LOC115209656"; db_xref "GeneID:115209656"; gbkey "CDS"; gene "LOC115209656"; ID ""; gene_name "LOC115209656"; transcript_id "XM_036501027.1"; product "vacuolar protein sorting-associated protein 13D isoform X4"; protein_id "XP_036356920.1"; exon_number "13";
NC_042999.1	Gnomon	CDS	62943939	62944046	.	-	0	gene_id "LOC115209656"; db_xref "GeneID:115209656"; gbkey "CDS"; gene "LOC115209656"; ID ""; gene_name "LOC115209656"; transcript_id "XM_036501027.1"; product "vacuolar protein sorting-associated protein 13D isoform X4"; protein_id "XP_036356920.1"; exon_number "12";
NC_042999.1	Gnomon	CDS	62945099	62945264	.	-	1	gene_id "LOC115209656"; db_xref "GeneID:115209656"; gbkey "CDS"; gene "LOC115209656"; ID ""; gene_name "LOC115209656"; transcript_id "XM_036501027.1"; product "vacuolar protein sorting-associated protein 13D isoform X4"; protein_id "XP_036356920.1"; exon_number "11";
NC_042999.1	Gnomon	CDS	62945923	62946164	.	-	0	gene_id "LOC115209656"; db_xref "GeneID:115209656"; gbkey "CDS"; gene "LOC115209656"; ID ""; gene_name "LOC115209656"; transcript_id "XM_036501027.1"; product "vacuolar protein sorting-associated protein 13D isoform X4"; protein_id "XP_036356920.1"; exon_number "10";
NC_042999.1	Gnomon	CDS	62950608	62950649	.	-	0	gene_id "LOC115209656"; db_xref "GeneID:115209656"; gbkey "CDS"; gene "LOC115209656"; ID ""; gene_name "LOC115209656"; transcript_id "XM_036501027.1"; product "vacuolar protein sorting-associated protein 13D isoform X4"; protein_id "XP_036356920.1"; exon_number "9";
NC_042999.1	Gnomon	CDS	62953942	62954067	.	-	0	gene_id "LOC115209656"; db_xref "GeneID:115209656"; gbkey "CDS"; gene "LOC115209656"; ID ""; gene_name "LOC115209656"; transcript_id "XM_036501027.1"; product "vacuolar protein sorting-associated protein 13D isoform X4"; protein_id "XP_036356920.1"; exon_number "8";
NC_042999.1	Gnomon	CDS	62959297	62959413	.	-	0	gene_id "LOC115209656"; db_xref "GeneID:115209656"; gbkey "CDS"; gene "LOC115209656"; ID ""; gene_name "LOC115209656"; transcript_id "XM_036501027.1"; product "vacuolar protein sorting-associated protein 13D isoform X4"; protein_id "XP_036356920.1"; exon_number "7";
NC_042999.1	Gnomon	CDS	62962220	62962303	.	-	0	gene_id "LOC115209656"; db_xref "GeneID:115209656"; gbkey "CDS"; gene "LOC115209656"; ID ""; gene_name "LOC115209656"; transcript_id "XM_036501027.1"; product "vacuolar protein sorting-associated protein 13D isoform X4"; protein_id "XP_036356920.1"; exon_number "6";
NC_042999.1	Gnomon	CDS	62963644	62963721	.	-	0	gene_id "LOC115209656"; db_xref "GeneID:115209656"; gbkey "CDS"; gene "LOC115209656"; ID ""; gene_name "LOC115209656"; transcript_id "XM_036501027.1"; product "vacuolar protein sorting-associated protein 13D isoform X4"; protein_id "XP_036356920.1"; exon_number "5";
NC_042999.1	Gnomon	CDS	62965088	62965200	.	-	2	gene_id "LOC115209656"; db_xref "GeneID:115209656"; gbkey "CDS"; gene "LOC115209656"; ID ""; gene_name "LOC115209656"; transcript_id "XM_036501027.1"; product "vacuolar protein sorting-associated protein 13D isoform X4"; protein_id "XP_036356920.1"; exon_number "4";
NC_042999.1	Gnomon	CDS	62967642	62967719	.	-	2	gene_id "LOC115209656"; db_xref "GeneID:115209656"; gbkey "CDS"; gene "LOC115209656"; ID ""; gene_name "LOC115209656"; transcript_id "XM_036501027.1"; product "vacuolar protein sorting-associated protein 13D isoform X4"; protein_id "XP_036356920.1"; exon_number "3";
NC_042999.1	Gnomon	CDS	62984851	62984955	.	-	2	gene_id "LOC115209656"; db_xref "GeneID:115209656"; gbkey "CDS"; gene "LOC115209656"; ID ""; gene_name "LOC115209656"; transcript_id "XM_036501027.1"; product "vacuolar protein sorting-associated protein 13D isoform X4"; protein_id "XP_036356920.1"; exon_number "2";
NC_042999.1	Gnomon	CDS	63013910	63013964	.	-	0	gene_id "LOC115209656"; db_xref "GeneID:115209656"; gbkey "CDS"; gene "LOC115209656"; ID ""; gene_name "LOC115209656"; transcript_id "XM_036501027.1"; product "vacuolar protein sorting-associated protein 13D isoform X4"; protein_id "XP_036356920.1"; exon_number "1";
NC_042999.1	Gnomon	exon	62803399	62805552	.	-	.	gene_id "LOC115209656"; db_xref "GeneID:115209656"; gbkey "mRNA"; gene "LOC115209656"; ID ""; gene_name "LOC115209656"; transcript_id "XM_036501027.1"; product "vacuolar protein sorting-associated protein 13D, transcript variant X4"; exon_number "81"; model_evidence "Supporting evidence includes similarity to: 7 Proteins, and 100% coverage of the annotated genomic feature by RNAseq alignments, including 2 samples with support for all annotated introns";
NC_042999.1	Gnomon	exon	62808070	62808158	.	-	.	gene_id "LOC115209656"; db_xref "GeneID:115209656"; gbkey "mRNA"; gene "LOC115209656"; ID ""; gene_name "LOC115209656"; transcript_id "XM_036501027.1"; product "vacuolar protein sorting-associated protein 13D, transcript variant X4"; exon_number "80"; model_evidence "Supporting evidence includes similarity to: 7 Proteins, and 100% coverage of the annotated genomic feature by RNAseq alignments, including 2 samples with support for all annotated introns";
NC_042999.1	Gnomon	exon	62809341	62809507	.	-	.	gene_id "LOC115209656"; db_xref "GeneID:115209656"; gbkey "mRNA"; gene "LOC115209656"; ID ""; gene_name "LOC115209656"; transcript_id "XM_036501027.1"; product "vacuolar protein sorting-associated protein 13D, transcript variant X4"; exon_number "79"; model_evidence "Supporting evidence includes similarity to: 7 Proteins, and 100% coverage of the annotated genomic feature by RNAseq alignments, including 2 samples with support for all annotated introns";
NC_042999.1	Gnomon	exon	62811847	62812097	.	-	.	gene_id "LOC115209656"; db_xref "GeneID:115209656"; gbkey "mRNA"; gene "LOC115209656"; ID ""; gene_name "LOC115209656"; transcript_id "XM_036501027.1"; product "vacuolar protein sorting-associated protein 13D, transcript variant X4"; exon_number "78"; model_evidence "Supporting evidence includes similarity to: 7 Proteins, and 100% coverage of the annotated genomic feature by RNAseq alignments, including 2 samples with support for all annotated introns";
NC_042999.1	Gnomon	exon	62812469	62812678	.	-	.	gene_id "LOC115209656"; db_xref "GeneID:115209656"; gbkey "mRNA"; gene "LOC115209656"; ID ""; gene_name "LOC115209656"; transcript_id "XM_036501027.1"; product "vacuolar protein sorting-associated protein 13D, transcript variant X4"; exon_number "77"; model_evidence "Supporting evidence includes similarity to: 7 Proteins, and 100% coverage of the annotated genomic feature by RNAseq alignments, including 2 samples with support for all annotated introns";
NC_042999.1	Gnomon	exon	62813096	62813263	.	-	.	gene_id "LOC115209656"; db_xref "GeneID:115209656"; gbkey "mRNA"; gene "LOC115209656"; ID ""; gene_name "LOC115209656"; transcript_id "XM_036501027.1"; product "vacuolar protein sorting-associated protein 13D, transcript variant X4"; exon_number "76"; model_evidence "Supporting evidence includes similarity to: 7 Proteins, and 100% coverage of the annotated genomic feature by RNAseq alignments, including 2 samples with support for all annotated introns";
NC_042999.1	Gnomon	exon	62815265	62815338	.	-	.	gene_id "LOC115209656"; db_xref "GeneID:115209656"; gbkey "mRNA"; gene "LOC115209656"; ID ""; gene_name "LOC115209656"; transcript_id "XM_036501027.1"; product "vacuolar protein sorting-associated protein 13D, transcript variant X4"; exon_number "75"; model_evidence "Supporting evidence includes similarity to: 7 Proteins, and 100% coverage of the annotated genomic feature by RNAseq alignments, including 2 samples with support for all annotated introns";
NC_042999.1	Gnomon	exon	62815521	62815708	.	-	.	gene_id "LOC115209656"; db_xref "GeneID:115209656"; gbkey "mRNA"; gene "LOC115209656"; ID ""; gene_name "LOC115209656"; transcript_id "XM_036501027.1"; product "vacuolar protein sorting-associated protein 13D, transcript variant X4"; exon_number "74"; model_evidence "Supporting evidence includes similarity to: 7 Proteins, and 100% coverage of the annotated genomic feature by RNAseq alignments, including 2 samples with support for all annotated introns";
NC_042999.1	Gnomon	exon	62824133	62824266	.	-	.	gene_id "LOC115209656"; db_xref "GeneID:115209656"; gbkey "mRNA"; gene "LOC115209656"; ID ""; gene_name "LOC115209656"; transcript_id "XM_036501027.1"; product "vacuolar protein sorting-associated protein 13D, transcript variant X4"; exon_number "73"; model_evidence "Supporting evidence includes similarity to: 7 Proteins, and 100% coverage of the annotated genomic feature by RNAseq alignments, including 2 samples with support for all annotated introns";
NC_042999.1	Gnomon	exon	62827115	62827255	.	-	.	gene_id "LOC115209656"; db_xref "GeneID:115209656"; gbkey "mRNA"; gene "LOC115209656"; ID ""; gene_name "LOC115209656"; transcript_id "XM_036501027.1"; product "vacuolar protein sorting-associated protein 13D, transcript variant X4"; exon_number "72"; model_evidence "Supporting evidence includes similarity to: 7 Proteins, and 100% coverage of the annotated genomic feature by RNAseq alignments, including 2 samples with support for all annotated introns";
NC_042999.1	Gnomon	exon	62828416	62828577	.	-	.	gene_id "LOC115209656"; db_xref "GeneID:115209656"; gbkey "mRNA"; gene "LOC115209656"; ID ""; gene_name "LOC115209656"; transcript_id "XM_036501027.1"; product "vacuolar protein sorting-associated protein 13D, transcript variant X4"; exon_number "71"; model_evidence "Supporting evidence includes similarity to: 7 Proteins, and 100% coverage of the annotated genomic feature by RNAseq alignments, including 2 samples with support for all annotated introns";
NC_042999.1	Gnomon	exon	62830168	62830284	.	-	.	gene_id "LOC115209656"; db_xref "GeneID:115209656"; gbkey "mRNA"; gene "LOC115209656"; ID ""; gene_name "LOC115209656"; transcript_id "XM_036501027.1"; product "vacuolar protein sorting-associated protein 13D, transcript variant X4"; exon_number "70"; model_evidence "Supporting evidence includes similarity to: 7 Proteins, and 100% coverage of the annotated genomic feature by RNAseq alignments, including 2 samples with support for all annotated introns";
NC_042999.1	Gnomon	exon	62836802	62836927	.	-	.	gene_id "LOC115209656"; db_xref "GeneID:115209656"; gbkey "mRNA"; gene "LOC115209656"; ID ""; gene_name "LOC115209656"; transcript_id "XM_036501027.1"; product "vacuolar protein sorting-associated protein 13D, transcript variant X4"; exon_number "69"; model_evidence "Supporting evidence includes similarity to: 7 Proteins, and 100% coverage of the annotated genomic feature by RNAseq alignments, including 2 samples with support for all annotated introns";
NC_042999.1	Gnomon	exon	62845302	62845385	.	-	.	gene_id "LOC115209656"; db_xref "GeneID:115209656"; gbkey "mRNA"; gene "LOC115209656"; ID ""; gene_name "LOC115209656"; transcript_id "XM_036501027.1"; product "vacuolar protein sorting-associated protein 13D, transcript variant X4"; exon_number "68"; model_evidence "Supporting evidence includes similarity to: 7 Proteins, and 100% coverage of the annotated genomic feature by RNAseq alignments, including 2 samples with support for all annotated introns";
NC_042999.1	Gnomon	exon	62851437	62851603	.	-	.	gene_id "LOC115209656"; db_xref "GeneID:115209656"; gbkey "mRNA"; gene "LOC115209656"; ID ""; gene_name "LOC115209656"; transcript_id "XM_036501027.1"; product "vacuolar protein sorting-associated protein 13D, transcript variant X4"; exon_number "67"; model_evidence "Supporting evidence includes similarity to: 7 Proteins, and 100% coverage of the annotated genomic feature by RNAseq alignments, including 2 samples with support for all annotated introns";
NC_042999.1	Gnomon	exon	62853915	62853984	.	-	.	gene_id "LOC115209656"; db_xref "GeneID:115209656"; gbkey "mRNA"; gene "LOC115209656"; ID ""; gene_name "LOC115209656"; transcript_id "XM_036501027.1"; product "vacuolar protein sorting-associated protein 13D, transcript variant X4"; exon_number "66"; model_evidence "Supporting evidence includes similarity to: 7 Proteins, and 100% coverage of the annotated genomic feature by RNAseq alignments, including 2 samples with support for all annotated introns";
NC_042999.1	Gnomon	exon	62855398	62855619	.	-	.	gene_id "LOC115209656"; db_xref "GeneID:115209656"; gbkey "mRNA"; gene "LOC115209656"; ID ""; gene_name "LOC115209656"; transcript_id "XM_036501027.1"; product "vacuolar protein sorting-associated protein 13D, transcript variant X4"; exon_number "65"; model_evidence "Supporting evidence includes similarity to: 7 Proteins, and 100% coverage of the annotated genomic feature by RNAseq alignments, including 2 samples with support for all annotated introns";
NC_042999.1	Gnomon	exon	62857445	62857541	.	-	.	gene_id "LOC115209656"; db_xref "GeneID:115209656"; gbkey "mRNA"; gene "LOC115209656"; ID ""; gene_name "LOC115209656"; transcript_id "XM_036501027.1"; product "vacuolar protein sorting-associated protein 13D, transcript variant X4"; exon_number "64"; model_evidence "Supporting evidence includes similarity to: 7 Proteins, and 100% coverage of the annotated genomic feature by RNAseq alignments, including 2 samples with support for all annotated introns";
NC_042999.1	Gnomon	exon	62857785	62857941	.	-	.	gene_id "LOC115209656"; db_xref "GeneID:115209656"; gbkey "mRNA"; gene "LOC115209656"; ID ""; gene_name "LOC115209656"; transcript_id "XM_036501027.1"; product "vacuolar protein sorting-associated protein 13D, transcript variant X4"; exon_number "63"; model_evidence "Supporting evidence includes similarity to: 7 Proteins, and 100% coverage of the annotated genomic feature by RNAseq alignments, including 2 samples with support for all annotated introns";
NC_042999.1	Gnomon	exon	62858633	62858705	.	-	.	gene_id "LOC115209656"; db_xref "GeneID:115209656"; gbkey "mRNA"; gene "LOC115209656"; ID ""; gene_name "LOC115209656"; transcript_id "XM_036501027.1"; product "vacuolar protein sorting-associated protein 13D, transcript variant X4"; exon_number "62"; model_evidence "Supporting evidence includes similarity to: 7 Proteins, and 100% coverage of the annotated genomic feature by RNAseq alignments, including 2 samples with support for all annotated introns";
NC_042999.1	Gnomon	exon	62859929	62860052	.	-	.	gene_id "LOC115209656"; db_xref "GeneID:115209656"; gbkey "mRNA"; gene "LOC115209656"; ID ""; gene_name "LOC115209656"; transcript_id "XM_036501027.1"; product "vacuolar protein sorting-associated protein 13D, transcript variant X4"; exon_number "61"; model_evidence "Supporting evidence includes similarity to: 7 Proteins, and 100% coverage of the annotated genomic feature by RNAseq alignments, including 2 samples with support for all annotated introns";
NC_042999.1	Gnomon	exon	62860271	62860452	.	-	.	gene_id "LOC115209656"; db_xref "GeneID:115209656"; gbkey "mRNA"; gene "LOC115209656"; ID ""; gene_name "LOC115209656"; transcript_id "XM_036501027.1"; product "vacuolar protein sorting-associated protein 13D, transcript variant X4"; exon_number "60"; model_evidence "Supporting evidence includes similarity to: 7 Proteins, and 100% coverage of the annotated genomic feature by RNAseq alignments, including 2 samples with support for all annotated introns";
NC_042999.1	Gnomon	exon	62861327	62861471	.	-	.	gene_id "LOC115209656"; db_xref "GeneID:115209656"; gbkey "mRNA"; gene "LOC115209656"; ID ""; gene_name "LOC115209656"; transcript_id "XM_036501027.1"; product "vacuolar protein sorting-associated protein 13D, transcript variant X4"; exon_number "59"; model_evidence "Supporting evidence includes similarity to: 7 Proteins, and 100% coverage of the annotated genomic feature by RNAseq alignments, including 2 samples with support for all annotated introns";
NC_042999.1	Gnomon	exon	62862606	62862686	.	-	.	gene_id "LOC115209656"; db_xref "GeneID:115209656"; gbkey "mRNA"; gene "LOC115209656"; ID ""; gene_name "LOC115209656"; transcript_id "XM_036501027.1"; product "vacuolar protein sorting-associated protein 13D, transcript variant X4"; exon_number "58"; model_evidence "Supporting evidence includes similarity to: 7 Proteins, and 100% coverage of the annotated genomic feature by RNAseq alignments, including 2 samples with support for all annotated introns";
NC_042999.1	Gnomon	exon	62865039	62865095	.	-	.	gene_id "LOC115209656"; db_xref "GeneID:115209656"; gbkey "mRNA"; gene "LOC115209656"; ID ""; gene_name "LOC115209656"; transcript_id "XM_036501027.1"; product "vacuolar protein sorting-associated protein 13D, transcript variant X4"; exon_number "57"; model_evidence "Supporting evidence includes similarity to: 7 Proteins, and 100% coverage of the annotated genomic feature by RNAseq alignments, including 2 samples with support for all annotated introns";
NC_042999.1	Gnomon	exon	62865911	62866077	.	-	.	gene_id "LOC115209656"; db_xref "GeneID:115209656"; gbkey "mRNA"; gene "LOC115209656"; ID ""; gene_name "LOC115209656"; transcript_id "XM_036501027.1"; product "vacuolar protein sorting-associated protein 13D, transcript variant X4"; exon_number "56"; model_evidence "Supporting evidence includes similarity to: 7 Proteins, and 100% coverage of the annotated genomic feature by RNAseq alignments, including 2 samples with support for all annotated introns";
NC_042999.1	Gnomon	exon	62868984	62869163	.	-	.	gene_id "LOC115209656"; db_xref "GeneID:115209656"; gbkey "mRNA"; gene "LOC115209656"; ID ""; gene_name "LOC115209656"; transcript_id "XM_036501027.1"; product "vacuolar protein sorting-associated protein 13D, transcript variant X4"; exon_number "55"; model_evidence "Supporting evidence includes similarity to: 7 Proteins, and 100% coverage of the annotated genomic feature by RNAseq alignments, including 2 samples with support for all annotated introns";
NC_042999.1	Gnomon	exon	62869280	62869490	.	-	.	gene_id "LOC115209656"; db_xref "GeneID:115209656"; gbkey "mRNA"; gene "LOC115209656"; ID ""; gene_name "LOC115209656"; transcript_id "XM_036501027.1"; product "vacuolar protein sorting-associated protein 13D, transcript variant X4"; exon_number "54"; model_evidence "Supporting evidence includes similarity to: 7 Proteins, and 100% coverage of the annotated genomic feature by RNAseq alignments, including 2 samples with support for all annotated introns";
NC_042999.1	Gnomon	exon	62874335	62874551	.	-	.	gene_id "LOC115209656"; db_xref "GeneID:115209656"; gbkey "mRNA"; gene "LOC115209656"; ID ""; gene_name "LOC115209656"; transcript_id "XM_036501027.1"; product "vacuolar protein sorting-associated protein 13D, transcript variant X4"; exon_number "53"; model_evidence "Supporting evidence includes similarity to: 7 Proteins, and 100% coverage of the annotated genomic feature by RNAseq alignments, including 2 samples with support for all annotated introns";
NC_042999.1	Gnomon	exon	62874991	62875141	.	-	.	gene_id "LOC115209656"; db_xref "GeneID:115209656"; gbkey "mRNA"; gene "LOC115209656"; ID ""; gene_name "LOC115209656"; transcript_id "XM_036501027.1"; product "vacuolar protein sorting-associated protein 13D, transcript variant X4"; exon_number "52"; model_evidence "Supporting evidence includes similarity to: 7 Proteins, and 100% coverage of the annotated genomic feature by RNAseq alignments, including 2 samples with support for all annotated introns";
NC_042999.1	Gnomon	exon	62879435	62879671	.	-	.	gene_id "LOC115209656"; db_xref "GeneID:115209656"; gbkey "mRNA"; gene "LOC115209656"; ID ""; gene_name "LOC115209656"; transcript_id "XM_036501027.1"; product "vacuolar protein sorting-associated protein 13D, transcript variant X4"; exon_number "51"; model_evidence "Supporting evidence includes similarity to: 7 Proteins, and 100% coverage of the annotated genomic feature by RNAseq alignments, including 2 samples with support for all annotated introns";
NC_042999.1	Gnomon	exon	62880198	62880336	.	-	.	gene_id "LOC115209656"; db_xref "GeneID:115209656"; gbkey "mRNA"; gene "LOC115209656"; ID ""; gene_name "LOC115209656"; transcript_id "XM_036501027.1"; product "vacuolar protein sorting-associated protein 13D, transcript variant X4"; exon_number "50"; model_evidence "Supporting evidence includes similarity to: 7 Proteins, and 100% coverage of the annotated genomic feature by RNAseq alignments, including 2 samples with support for all annotated introns";
NC_042999.1	Gnomon	exon	62882130	62882279	.	-	.	gene_id "LOC115209656"; db_xref "GeneID:115209656"; gbkey "mRNA"; gene "LOC115209656"; ID ""; gene_name "LOC115209656"; transcript_id "XM_036501027.1"; product "vacuolar protein sorting-associated protein 13D, transcript variant X4"; exon_number "49"; model_evidence "Supporting evidence includes similarity to: 7 Proteins, and 100% coverage of the annotated genomic feature by RNAseq alignments, including 2 samples with support for all annotated introns";
NC_042999.1	Gnomon	exon	62885908	62886013	.	-	.	gene_id "LOC115209656"; db_xref "GeneID:115209656"; gbkey "mRNA"; gene "LOC115209656"; ID ""; gene_name "LOC115209656"; transcript_id "XM_036501027.1"; product "vacuolar protein sorting-associated protein 13D, transcript variant X4"; exon_number "48"; model_evidence "Supporting evidence includes similarity to: 7 Proteins, and 100% coverage of the annotated genomic feature by RNAseq alignments, including 2 samples with support for all annotated introns";
NC_042999.1	Gnomon	exon	62887827	62887888	.	-	.	gene_id "LOC115209656"; db_xref "GeneID:115209656"; gbkey "mRNA"; gene "LOC115209656"; ID ""; gene_name "LOC115209656"; transcript_id "XM_036501027.1"; product "vacuolar protein sorting-associated protein 13D, transcript variant X4"; exon_number "47"; model_evidence "Supporting evidence includes similarity to: 7 Proteins, and 100% coverage of the annotated genomic feature by RNAseq alignments, including 2 samples with support for all annotated introns";
NC_042999.1	Gnomon	exon	62889671	62889788	.	-	.	gene_id "LOC115209656"; db_xref "GeneID:115209656"; gbkey "mRNA"; gene "LOC115209656"; ID ""; gene_name "LOC115209656"; transcript_id "XM_036501027.1"; product "vacuolar protein sorting-associated protein 13D, transcript variant X4"; exon_number "46"; model_evidence "Supporting evidence includes similarity to: 7 Proteins, and 100% coverage of the annotated genomic feature by RNAseq alignments, including 2 samples with support for all annotated introns";
NC_042999.1	Gnomon	exon	62889920	62890001	.	-	.	gene_id "LOC115209656"; db_xref "GeneID:115209656"; gbkey "mRNA"; gene "LOC115209656"; ID ""; gene_name "LOC115209656"; transcript_id "XM_036501027.1"; product "vacuolar protein sorting-associated protein 13D, transcript variant X4"; exon_number "45"; model_evidence "Supporting evidence includes similarity to: 7 Proteins, and 100% coverage of the annotated genomic feature by RNAseq alignments, including 2 samples with support for all annotated introns";
NC_042999.1	Gnomon	exon	62891357	62891538	.	-	.	gene_id "LOC115209656"; db_xref "GeneID:115209656"; gbkey "mRNA"; gene "LOC115209656"; ID ""; gene_name "LOC115209656"; transcript_id "XM_036501027.1"; product "vacuolar protein sorting-associated protein 13D, transcript variant X4"; exon_number "44"; model_evidence "Supporting evidence includes similarity to: 7 Proteins, and 100% coverage of the annotated genomic feature by RNAseq alignments, including 2 samples with support for all annotated introns";
NC_042999.1	Gnomon	exon	62891627	62891756	.	-	.	gene_id "LOC115209656"; db_xref "GeneID:115209656"; gbkey "mRNA"; gene "LOC115209656"; ID ""; gene_name "LOC115209656"; transcript_id "XM_036501027.1"; product "vacuolar protein sorting-associated protein 13D, transcript variant X4"; exon_number "43"; model_evidence "Supporting evidence includes similarity to: 7 Proteins, and 100% coverage of the annotated genomic feature by RNAseq alignments, including 2 samples with support for all annotated introns";
NC_042999.1	Gnomon	exon	62892792	62893028	.	-	.	gene_id "LOC115209656"; db_xref "GeneID:115209656"; gbkey "mRNA"; gene "LOC115209656"; ID ""; gene_name "LOC115209656"; transcript_id "XM_036501027.1"; product "vacuolar protein sorting-associated protein 13D, transcript variant X4"; exon_number "42"; model_evidence "Supporting evidence includes similarity to: 7 Proteins, and 100% coverage of the annotated genomic feature by RNAseq alignments, including 2 samples with support for all annotated introns";
NC_042999.1	Gnomon	exon	62895638	62895736	.	-	.	gene_id "LOC115209656"; db_xref "GeneID:115209656"; gbkey "mRNA"; gene "LOC115209656"; ID ""; gene_name "LOC115209656"; transcript_id "XM_036501027.1"; product "vacuolar protein sorting-associated protein 13D, transcript variant X4"; exon_number "41"; model_evidence "Supporting evidence includes similarity to: 7 Proteins, and 100% coverage of the annotated genomic feature by RNAseq alignments, including 2 samples with support for all annotated introns";
NC_042999.1	Gnomon	exon	62896801	62896943	.	-	.	gene_id "LOC115209656"; db_xref "GeneID:115209656"; gbkey "mRNA"; gene "LOC115209656"; ID ""; gene_name "LOC115209656"; transcript_id "XM_036501027.1"; product "vacuolar protein sorting-associated protein 13D, transcript variant X4"; exon_number "40"; model_evidence "Supporting evidence includes similarity to: 7 Proteins, and 100% coverage of the annotated genomic feature by RNAseq alignments, including 2 samples with support for all annotated introns";
NC_042999.1	Gnomon	exon	62898482	62898703	.	-	.	gene_id "LOC115209656"; db_xref "GeneID:115209656"; gbkey "mRNA"; gene "LOC115209656"; ID ""; gene_name "LOC115209656"; transcript_id "XM_036501027.1"; product "vacuolar protein sorting-associated protein 13D, transcript variant X4"; exon_number "39"; model_evidence "Supporting evidence includes similarity to: 7 Proteins, and 100% coverage of the annotated genomic feature by RNAseq alignments, including 2 samples with support for all annotated introns";
NC_042999.1	Gnomon	exon	62898853	62899072	.	-	.	gene_id "LOC115209656"; db_xref "GeneID:115209656"; gbkey "mRNA"; gene "LOC115209656"; ID ""; gene_name "LOC115209656"; transcript_id "XM_036501027.1"; product "vacuolar protein sorting-associated protein 13D, transcript variant X4"; exon_number "38"; model_evidence "Supporting evidence includes similarity to: 7 Proteins, and 100% coverage of the annotated genomic feature by RNAseq alignments, including 2 samples with support for all annotated introns";
NC_042999.1	Gnomon	exon	62902525	62902764	.	-	.	gene_id "LOC115209656"; db_xref "GeneID:115209656"; gbkey "mRNA"; gene "LOC115209656"; ID ""; gene_name "LOC115209656"; transcript_id "XM_036501027.1"; product "vacuolar protein sorting-associated protein 13D, transcript variant X4"; exon_number "37"; model_evidence "Supporting evidence includes similarity to: 7 Proteins, and 100% coverage of the annotated genomic feature by RNAseq alignments, including 2 samples with support for all annotated introns";
NC_042999.1	Gnomon	exon	62903988	62904785	.	-	.	gene_id "LOC115209656"; db_xref "GeneID:115209656"; gbkey "mRNA"; gene "LOC115209656"; ID ""; gene_name "LOC115209656"; transcript_id "XM_036501027.1"; product "vacuolar protein sorting-associated protein 13D, transcript variant X4"; exon_number "36"; model_evidence "Supporting evidence includes similarity to: 7 Proteins, and 100% coverage of the annotated genomic feature by RNAseq alignments, including 2 samples with support for all annotated introns";
NC_042999.1	Gnomon	exon	62905897	62906077	.	-	.	gene_id "LOC115209656"; db_xref "GeneID:115209656"; gbkey "mRNA"; gene "LOC115209656"; ID ""; gene_name "LOC115209656"; transcript_id "XM_036501027.1"; product "vacuolar protein sorting-associated protein 13D, transcript variant X4"; exon_number "35"; model_evidence "Supporting evidence includes similarity to: 7 Proteins, and 100% coverage of the annotated genomic feature by RNAseq alignments, including 2 samples with support for all annotated introns";
NC_042999.1	Gnomon	exon	62907490	62907757	.	-	.	gene_id "LOC115209656"; db_xref "GeneID:115209656"; gbkey "mRNA"; gene "LOC115209656"; ID ""; gene_name "LOC115209656"; transcript_id "XM_036501027.1"; product "vacuolar protein sorting-associated protein 13D, transcript variant X4"; exon_number "34"; model_evidence "Supporting evidence includes similarity to: 7 Proteins, and 100% coverage of the annotated genomic feature by RNAseq alignments, including 2 samples with support for all annotated introns";
NC_042999.1	Gnomon	exon	62908971	62909139	.	-	.	gene_id "LOC115209656"; db_xref "GeneID:115209656"; gbkey "mRNA"; gene "LOC115209656"; ID ""; gene_name "LOC115209656"; transcript_id "XM_036501027.1"; product "vacuolar protein sorting-associated protein 13D, transcript variant X4"; exon_number "33"; model_evidence "Supporting evidence includes similarity to: 7 Proteins, and 100% coverage of the annotated genomic feature by RNAseq alignments, including 2 samples with support for all annotated introns";
NC_042999.1	Gnomon	exon	62910694	62910832	.	-	.	gene_id "LOC115209656"; db_xref "GeneID:115209656"; gbkey "mRNA"; gene "LOC115209656"; ID ""; gene_name "LOC115209656"; transcript_id "XM_036501027.1"; product "vacuolar protein sorting-associated protein 13D, transcript variant X4"; exon_number "32"; model_evidence "Supporting evidence includes similarity to: 7 Proteins, and 100% coverage of the annotated genomic feature by RNAseq alignments, including 2 samples with support for all annotated introns";
NC_042999.1	Gnomon	exon	62913540	62914080	.	-	.	gene_id "LOC115209656"; db_xref "GeneID:115209656"; gbkey "mRNA"; gene "LOC115209656"; ID ""; gene_name "LOC115209656"; transcript_id "XM_036501027.1"; product "vacuolar protein sorting-associated protein 13D, transcript variant X4"; exon_number "31"; model_evidence "Supporting evidence includes similarity to: 7 Proteins, and 100% coverage of the annotated genomic feature by RNAseq alignments, including 2 samples with support for all annotated introns";
NC_042999.1	Gnomon	exon	62915067	62916413	.	-	.	gene_id "LOC115209656"; db_xref "GeneID:115209656"; gbkey "mRNA"; gene "LOC115209656"; ID ""; gene_name "LOC115209656"; transcript_id "XM_036501027.1"; product "vacuolar protein sorting-associated protein 13D, transcript variant X4"; exon_number "30"; model_evidence "Supporting evidence includes similarity to: 7 Proteins, and 100% coverage of the annotated genomic feature by RNAseq alignments, including 2 samples with support for all annotated introns";
NC_042999.1	Gnomon	exon	62917633	62917780	.	-	.	gene_id "LOC115209656"; db_xref "GeneID:115209656"; gbkey "mRNA"; gene "LOC115209656"; ID ""; gene_name "LOC115209656"; transcript_id "XM_036501027.1"; product "vacuolar protein sorting-associated protein 13D, transcript variant X4"; exon_number "29"; model_evidence "Supporting evidence includes similarity to: 7 Proteins, and 100% coverage of the annotated genomic feature by RNAseq alignments, including 2 samples with support for all annotated introns";
NC_042999.1	Gnomon	exon	62920145	62920305	.	-	.	gene_id "LOC115209656"; db_xref "GeneID:115209656"; gbkey "mRNA"; gene "LOC115209656"; ID ""; gene_name "LOC115209656"; transcript_id "XM_036501027.1"; product "vacuolar protein sorting-associated protein 13D, transcript variant X4"; exon_number "28"; model_evidence "Supporting evidence includes similarity to: 7 Proteins, and 100% coverage of the annotated genomic feature by RNAseq alignments, including 2 samples with support for all annotated introns";
NC_042999.1	Gnomon	exon	62922933	62923094	.	-	.	gene_id "LOC115209656"; db_xref "GeneID:115209656"; gbkey "mRNA"; gene "LOC115209656"; ID ""; gene_name "LOC115209656"; transcript_id "XM_036501027.1"; product "vacuolar protein sorting-associated protein 13D, transcript variant X4"; exon_number "27"; model_evidence "Supporting evidence includes similarity to: 7 Proteins, and 100% coverage of the annotated genomic feature by RNAseq alignments, including 2 samples with support for all annotated introns";
NC_042999.1	Gnomon	exon	62923617	62923696	.	-	.	gene_id "LOC115209656"; db_xref "GeneID:115209656"; gbkey "mRNA"; gene "LOC115209656"; ID ""; gene_name "LOC115209656"; transcript_id "XM_036501027.1"; product "vacuolar protein sorting-associated protein 13D, transcript variant X4"; exon_number "26"; model_evidence "Supporting evidence includes similarity to: 7 Proteins, and 100% coverage of the annotated genomic feature by RNAseq alignments, including 2 samples with support for all annotated introns";
NC_042999.1	Gnomon	exon	62924299	62924464	.	-	.	gene_id "LOC115209656"; db_xref "GeneID:115209656"; gbkey "mRNA"; gene "LOC115209656"; ID ""; gene_name "LOC115209656"; transcript_id "XM_036501027.1"; product "vacuolar protein sorting-associated protein 13D, transcript variant X4"; exon_number "25"; model_evidence "Supporting evidence includes similarity to: 7 Proteins, and 100% coverage of the annotated genomic feature by RNAseq alignments, including 2 samples with support for all annotated introns";
NC_042999.1	Gnomon	exon	62926338	62926450	.	-	.	gene_id "LOC115209656"; db_xref "GeneID:115209656"; gbkey "mRNA"; gene "LOC115209656"; ID ""; gene_name "LOC115209656"; transcript_id "XM_036501027.1"; product "vacuolar protein sorting-associated protein 13D, transcript variant X4"; exon_number "24"; model_evidence "Supporting evidence includes similarity to: 7 Proteins, and 100% coverage of the annotated genomic feature by RNAseq alignments, including 2 samples with support for all annotated introns";
NC_042999.1	Gnomon	exon	62930079	62930221	.	-	.	gene_id "LOC115209656"; db_xref "GeneID:115209656"; gbkey "mRNA"; gene "LOC115209656"; ID ""; gene_name "LOC115209656"; transcript_id "XM_036501027.1"; product "vacuolar protein sorting-associated protein 13D, transcript variant X4"; exon_number "23"; model_evidence "Supporting evidence includes similarity to: 7 Proteins, and 100% coverage of the annotated genomic feature by RNAseq alignments, including 2 samples with support for all annotated introns";
NC_042999.1	Gnomon	exon	62931871	62931961	.	-	.	gene_id "LOC115209656"; db_xref "GeneID:115209656"; gbkey "mRNA"; gene "LOC115209656"; ID ""; gene_name "LOC115209656"; transcript_id "XM_036501027.1"; product "vacuolar protein sorting-associated protein 13D, transcript variant X4"; exon_number "22"; model_evidence "Supporting evidence includes similarity to: 7 Proteins, and 100% coverage of the annotated genomic feature by RNAseq alignments, including 2 samples with support for all annotated introns";
NC_042999.1	Gnomon	exon	62933251	62933382	.	-	.	gene_id "LOC115209656"; db_xref "GeneID:115209656"; gbkey "mRNA"; gene "LOC115209656"; ID ""; gene_name "LOC115209656"; transcript_id "XM_036501027.1"; product "vacuolar protein sorting-associated protein 13D, transcript variant X4"; exon_number "21"; model_evidence "Supporting evidence includes similarity to: 7 Proteins, and 100% coverage of the annotated genomic feature by RNAseq alignments, including 2 samples with support for all annotated introns";
NC_042999.1	Gnomon	exon	62935374	62935506	.	-	.	gene_id "LOC115209656"; db_xref "GeneID:115209656"; gbkey "mRNA"; gene "LOC115209656"; ID ""; gene_name "LOC115209656"; transcript_id "XM_036501027.1"; product "vacuolar protein sorting-associated protein 13D, transcript variant X4"; exon_number "20"; model_evidence "Supporting evidence includes similarity to: 7 Proteins, and 100% coverage of the annotated genomic feature by RNAseq alignments, including 2 samples with support for all annotated introns";
NC_042999.1	Gnomon	exon	62935668	62935842	.	-	.	gene_id "LOC115209656"; db_xref "GeneID:115209656"; gbkey "mRNA"; gene "LOC115209656"; ID ""; gene_name "LOC115209656"; transcript_id "XM_036501027.1"; product "vacuolar protein sorting-associated protein 13D, transcript variant X4"; exon_number "19"; model_evidence "Supporting evidence includes similarity to: 7 Proteins, and 100% coverage of the annotated genomic feature by RNAseq alignments, including 2 samples with support for all annotated introns";
NC_042999.1	Gnomon	exon	62936146	62936240	.	-	.	gene_id "LOC115209656"; db_xref "GeneID:115209656"; gbkey "mRNA"; gene "LOC115209656"; ID ""; gene_name "LOC115209656"; transcript_id "XM_036501027.1"; product "vacuolar protein sorting-associated protein 13D, transcript variant X4"; exon_number "18"; model_evidence "Supporting evidence includes similarity to: 7 Proteins, and 100% coverage of the annotated genomic feature by RNAseq alignments, including 2 samples with support for all annotated introns";
NC_042999.1	Gnomon	exon	62936916	62937040	.	-	.	gene_id "LOC115209656"; db_xref "GeneID:115209656"; gbkey "mRNA"; gene "LOC115209656"; ID ""; gene_name "LOC115209656"; transcript_id "XM_036501027.1"; product "vacuolar protein sorting-associated protein 13D, transcript variant X4"; exon_number "17"; model_evidence "Supporting evidence includes similarity to: 7 Proteins, and 100% coverage of the annotated genomic feature by RNAseq alignments, including 2 samples with support for all annotated introns";
NC_042999.1	Gnomon	exon	62938995	62939155	.	-	.	gene_id "LOC115209656"; db_xref "GeneID:115209656"; gbkey "mRNA"; gene "LOC115209656"; ID ""; gene_name "LOC115209656"; transcript_id "XM_036501027.1"; product "vacuolar protein sorting-associated protein 13D, transcript variant X4"; exon_number "16"; model_evidence "Supporting evidence includes similarity to: 7 Proteins, and 100% coverage of the annotated genomic feature by RNAseq alignments, including 2 samples with support for all annotated introns";
NC_042999.1	Gnomon	exon	62939959	62940131	.	-	.	gene_id "LOC115209656"; db_xref "GeneID:115209656"; gbkey "mRNA"; gene "LOC115209656"; ID ""; gene_name "LOC115209656"; transcript_id "XM_036501027.1"; product "vacuolar protein sorting-associated protein 13D, transcript variant X4"; exon_number "15"; model_evidence "Supporting evidence includes similarity to: 7 Proteins, and 100% coverage of the annotated genomic feature by RNAseq alignments, including 2 samples with support for all annotated introns";
NC_042999.1	Gnomon	exon	62940259	62940390	.	-	.	gene_id "LOC115209656"; db_xref "GeneID:115209656"; gbkey "mRNA"; gene "LOC115209656"; ID ""; gene_name "LOC115209656"; transcript_id "XM_036501027.1"; product "vacuolar protein sorting-associated protein 13D, transcript variant X4"; exon_number "14"; model_evidence "Supporting evidence includes similarity to: 7 Proteins, and 100% coverage of the annotated genomic feature by RNAseq alignments, including 2 samples with support for all annotated introns";
NC_042999.1	Gnomon	exon	62942648	62942810	.	-	.	gene_id "LOC115209656"; db_xref "GeneID:115209656"; gbkey "mRNA"; gene "LOC115209656"; ID ""; gene_name "LOC115209656"; transcript_id "XM_036501027.1"; product "vacuolar protein sorting-associated protein 13D, transcript variant X4"; exon_number "13"; model_evidence "Supporting evidence includes similarity to: 7 Proteins, and 100% coverage of the annotated genomic feature by RNAseq alignments, including 2 samples with support for all annotated introns";
NC_042999.1	Gnomon	exon	62943939	62944046	.	-	.	gene_id "LOC115209656"; db_xref "GeneID:115209656"; gbkey "mRNA"; gene "LOC115209656"; ID ""; gene_name "LOC115209656"; transcript_id "XM_036501027.1"; product "vacuolar protein sorting-associated protein 13D, transcript variant X4"; exon_number "12"; model_evidence "Supporting evidence includes similarity to: 7 Proteins, and 100% coverage of the annotated genomic feature by RNAseq alignments, including 2 samples with support for all annotated introns";
NC_042999.1	Gnomon	exon	62945099	62945264	.	-	.	gene_id "LOC115209656"; db_xref "GeneID:115209656"; gbkey "mRNA"; gene "LOC115209656"; ID ""; gene_name "LOC115209656"; transcript_id "XM_036501027.1"; product "vacuolar protein sorting-associated protein 13D, transcript variant X4"; exon_number "11"; model_evidence "Supporting evidence includes similarity to: 7 Proteins, and 100% coverage of the annotated genomic feature by RNAseq alignments, including 2 samples with support for all annotated introns";
NC_042999.1	Gnomon	exon	62945923	62946164	.	-	.	gene_id "LOC115209656"; db_xref "GeneID:115209656"; gbkey "mRNA"; gene "LOC115209656"; ID ""; gene_name "LOC115209656"; transcript_id "XM_036501027.1"; product "vacuolar protein sorting-associated protein 13D, transcript variant X4"; exon_number "10"; model_evidence "Supporting evidence includes similarity to: 7 Proteins, and 100% coverage of the annotated genomic feature by RNAseq alignments, including 2 samples with support for all annotated introns";
NC_042999.1	Gnomon	exon	62950608	62950649	.	-	.	gene_id "LOC115209656"; db_xref "GeneID:115209656"; gbkey "mRNA"; gene "LOC115209656"; ID ""; gene_name "LOC115209656"; transcript_id "XM_036501027.1"; product "vacuolar protein sorting-associated protein 13D, transcript variant X4"; exon_number "9"; model_evidence "Supporting evidence includes similarity to: 7 Proteins, and 100% coverage of the annotated genomic feature by RNAseq alignments, including 2 samples with support for all annotated introns";
NC_042999.1	Gnomon	exon	62953942	62954067	.	-	.	gene_id "LOC115209656"; db_xref "GeneID:115209656"; gbkey "mRNA"; gene "LOC115209656"; ID ""; gene_name "LOC115209656"; transcript_id "XM_036501027.1"; product "vacuolar protein sorting-associated protein 13D, transcript variant X4"; exon_number "8"; model_evidence "Supporting evidence includes similarity to: 7 Proteins, and 100% coverage of the annotated genomic feature by RNAseq alignments, including 2 samples with support for all annotated introns";
NC_042999.1	Gnomon	exon	62959297	62959413	.	-	.	gene_id "LOC115209656"; db_xref "GeneID:115209656"; gbkey "mRNA"; gene "LOC115209656"; ID ""; gene_name "LOC115209656"; transcript_id "XM_036501027.1"; product "vacuolar protein sorting-associated protein 13D, transcript variant X4"; exon_number "7"; model_evidence "Supporting evidence includes similarity to: 7 Proteins, and 100% coverage of the annotated genomic feature by RNAseq alignments, including 2 samples with support for all annotated introns";
NC_042999.1	Gnomon	exon	62962220	62962303	.	-	.	gene_id "LOC115209656"; db_xref "GeneID:115209656"; gbkey "mRNA"; gene "LOC115209656"; ID ""; gene_name "LOC115209656"; transcript_id "XM_036501027.1"; product "vacuolar protein sorting-associated protein 13D, transcript variant X4"; exon_number "6"; model_evidence "Supporting evidence includes similarity to: 7 Proteins, and 100% coverage of the annotated genomic feature by RNAseq alignments, including 2 samples with support for all annotated introns";
NC_042999.1	Gnomon	exon	62963644	62963721	.	-	.	gene_id "LOC115209656"; db_xref "GeneID:115209656"; gbkey "mRNA"; gene "LOC115209656"; ID ""; gene_name "LOC115209656"; transcript_id "XM_036501027.1"; product "vacuolar protein sorting-associated protein 13D, transcript variant X4"; exon_number "5"; model_evidence "Supporting evidence includes similarity to: 7 Proteins, and 100% coverage of the annotated genomic feature by RNAseq alignments, including 2 samples with support for all annotated introns";
NC_042999.1	Gnomon	exon	62965088	62965200	.	-	.	gene_id "LOC115209656"; db_xref "GeneID:115209656"; gbkey "mRNA"; gene "LOC115209656"; ID ""; gene_name "LOC115209656"; transcript_id "XM_036501027.1"; product "vacuolar protein sorting-associated protein 13D, transcript variant X4"; exon_number "4"; model_evidence "Supporting evidence includes similarity to: 7 Proteins, and 100% coverage of the annotated genomic feature by RNAseq alignments, including 2 samples with support for all annotated introns";
NC_042999.1	Gnomon	exon	62967642	62967719	.	-	.	gene_id "LOC115209656"; db_xref "GeneID:115209656"; gbkey "mRNA"; gene "LOC115209656"; ID ""; gene_name "LOC115209656"; transcript_id "XM_036501027.1"; product "vacuolar protein sorting-associated protein 13D, transcript variant X4"; exon_number "3"; model_evidence "Supporting evidence includes similarity to: 7 Proteins, and 100% coverage of the annotated genomic feature by RNAseq alignments, including 2 samples with support for all annotated introns";
NC_042999.1	Gnomon	exon	62984851	62984955	.	-	.	gene_id "LOC115209656"; db_xref "GeneID:115209656"; gbkey "mRNA"; gene "LOC115209656"; ID ""; gene_name "LOC115209656"; transcript_id "XM_036501027.1"; product "vacuolar protein sorting-associated protein 13D, transcript variant X4"; exon_number "2"; model_evidence "Supporting evidence includes similarity to: 7 Proteins, and 100% coverage of the annotated genomic feature by RNAseq alignments, including 2 samples with support for all annotated introns";
NC_042999.1	Gnomon	exon	63013910	63014036	.	-	.	gene_id "LOC115209656"; db_xref "GeneID:115209656"; gbkey "mRNA"; gene "LOC115209656"; ID ""; gene_name "LOC115209656"; transcript_id "XM_036501027.1"; product "vacuolar protein sorting-associated protein 13D, transcript variant X4"; exon_number "1"; model_evidence "Supporting evidence includes similarity to: 7 Proteins, and 100% coverage of the annotated genomic feature by RNAseq alignments, including 2 samples with support for all annotated introns";
NC_042999.1	Gnomon	start_codon	63013962	63013964	.	-	0	gene_id "LOC115209656"; db_xref "GeneID:115209656"; gbkey "CDS"; gene "LOC115209656"; ID ""; gene_name "LOC115209656"; transcript_id "XM_036501027.1"; product "vacuolar protein sorting-associated protein 13D isoform X4"; protein_id "XP_036356920.1"; exon_number "1";
NC_042999.1	Gnomon	stop_codon	62805460	62805462	.	-	0	gene_id "LOC115209656"; db_xref "GeneID:115209656"; gbkey "CDS"; gene "LOC115209656"; ID ""; gene_name "LOC115209656"; transcript_id "XM_036501027.1"; product "vacuolar protein sorting-associated protein 13D isoform X4"; protein_id "XP_036356920.1"; exon_number "81";
NC_042999.1	Gnomon	transcript	62803399	63017017	.	-	.	gene_id "LOC115209656"; ID "XM_036501028.1"; gene_name "LOC115209656"; transcript_id "XM_036501028.1";
NC_042999.1	Gnomon	CDS	62805463	62805552	.	-	0	gene_id "LOC115209656"; db_xref "GeneID:115209656"; gbkey "CDS"; gene "LOC115209656"; ID ""; gene_name "LOC115209656"; transcript_id "XM_036501028.1"; product "vacuolar protein sorting-associated protein 13D isoform X5"; protein_id "XP_036356921.1"; exon_number "82";
NC_042999.1	Gnomon	CDS	62808070	62808158	.	-	2	gene_id "LOC115209656"; db_xref "GeneID:115209656"; gbkey "CDS"; gene "LOC115209656"; ID ""; gene_name "LOC115209656"; transcript_id "XM_036501028.1"; product "vacuolar protein sorting-associated protein 13D isoform X5"; protein_id "XP_036356921.1"; exon_number "81";
NC_042999.1	Gnomon	CDS	62809341	62809507	.	-	1	gene_id "LOC115209656"; db_xref "GeneID:115209656"; gbkey "CDS"; gene "LOC115209656"; ID ""; gene_name "LOC115209656"; transcript_id "XM_036501028.1"; product "vacuolar protein sorting-associated protein 13D isoform X5"; protein_id "XP_036356921.1"; exon_number "80";
NC_042999.1	Gnomon	CDS	62811847	62812097	.	-	0	gene_id "LOC115209656"; db_xref "GeneID:115209656"; gbkey "CDS"; gene "LOC115209656"; ID ""; gene_name "LOC115209656"; transcript_id "XM_036501028.1"; product "vacuolar protein sorting-associated protein 13D isoform X5"; protein_id "XP_036356921.1"; exon_number "79";
NC_042999.1	Gnomon	CDS	62812469	62812678	.	-	0	gene_id "LOC115209656"; db_xref "GeneID:115209656"; gbkey "CDS"; gene "LOC115209656"; ID ""; gene_name "LOC115209656"; transcript_id "XM_036501028.1"; product "vacuolar protein sorting-associated protein 13D isoform X5"; protein_id "XP_036356921.1"; exon_number "78";
NC_042999.1	Gnomon	CDS	62813096	62813263	.	-	0	gene_id "LOC115209656"; db_xref "GeneID:115209656"; gbkey "CDS"; gene "LOC115209656"; ID ""; gene_name "LOC115209656"; transcript_id "XM_036501028.1"; product "vacuolar protein sorting-associated protein 13D isoform X5"; protein_id "XP_036356921.1"; exon_number "77";
NC_042999.1	Gnomon	CDS	62815265	62815338	.	-	2	gene_id "LOC115209656"; db_xref "GeneID:115209656"; gbkey "CDS"; gene "LOC115209656"; ID ""; gene_name "LOC115209656"; transcript_id "XM_036501028.1"; product "vacuolar protein sorting-associated protein 13D isoform X5"; protein_id "XP_036356921.1"; exon_number "76";
NC_042999.1	Gnomon	CDS	62815521	62815708	.	-	1	gene_id "LOC115209656"; db_xref "GeneID:115209656"; gbkey "CDS"; gene "LOC115209656"; ID ""; gene_name "LOC115209656"; transcript_id "XM_036501028.1"; product "vacuolar protein sorting-associated protein 13D isoform X5"; protein_id "XP_036356921.1"; exon_number "75";
NC_042999.1	Gnomon	CDS	62822348	62822410	.	-	1	gene_id "LOC115209656"; db_xref "GeneID:115209656"; gbkey "CDS"; gene "LOC115209656"; ID ""; gene_name "LOC115209656"; transcript_id "XM_036501028.1"; product "vacuolar protein sorting-associated protein 13D isoform X5"; protein_id "XP_036356921.1"; exon_number "74";
NC_042999.1	Gnomon	CDS	62824133	62824266	.	-	0	gene_id "LOC115209656"; db_xref "GeneID:115209656"; gbkey "CDS"; gene "LOC115209656"; ID ""; gene_name "LOC115209656"; transcript_id "XM_036501028.1"; product "vacuolar protein sorting-associated protein 13D isoform X5"; protein_id "XP_036356921.1"; exon_number "73";
NC_042999.1	Gnomon	CDS	62827115	62827255	.	-	0	gene_id "LOC115209656"; db_xref "GeneID:115209656"; gbkey "CDS"; gene "LOC115209656"; ID ""; gene_name "LOC115209656"; transcript_id "XM_036501028.1"; product "vacuolar protein sorting-associated protein 13D isoform X5"; protein_id "XP_036356921.1"; exon_number "72";
NC_042999.1	Gnomon	CDS	62828416	62828577	.	-	0	gene_id "LOC115209656"; db_xref "GeneID:115209656"; gbkey "CDS"; gene "LOC115209656"; ID ""; gene_name "LOC115209656"; transcript_id "XM_036501028.1"; product "vacuolar protein sorting-associated protein 13D isoform X5"; protein_id "XP_036356921.1"; exon_number "71";
NC_042999.1	Gnomon	CDS	62830168	62830284	.	-	0	gene_id "LOC115209656"; db_xref "GeneID:115209656"; gbkey "CDS"; gene "LOC115209656"; ID ""; gene_name "LOC115209656"; transcript_id "XM_036501028.1"; product "vacuolar protein sorting-associated protein 13D isoform X5"; protein_id "XP_036356921.1"; exon_number "70";
NC_042999.1	Gnomon	CDS	62836802	62836927	.	-	0	gene_id "LOC115209656"; db_xref "GeneID:115209656"; gbkey "CDS"; gene "LOC115209656"; ID ""; gene_name "LOC115209656"; transcript_id "XM_036501028.1"; product "vacuolar protein sorting-associated protein 13D isoform X5"; protein_id "XP_036356921.1"; exon_number "69";
NC_042999.1	Gnomon	CDS	62845302	62845385	.	-	0	gene_id "LOC115209656"; db_xref "GeneID:115209656"; gbkey "CDS"; gene "LOC115209656"; ID ""; gene_name "LOC115209656"; transcript_id "XM_036501028.1"; product "vacuolar protein sorting-associated protein 13D isoform X5"; protein_id "XP_036356921.1"; exon_number "68";
NC_042999.1	Gnomon	CDS	62851437	62851603	.	-	2	gene_id "LOC115209656"; db_xref "GeneID:115209656"; gbkey "CDS"; gene "LOC115209656"; ID ""; gene_name "LOC115209656"; transcript_id "XM_036501028.1"; product "vacuolar protein sorting-associated protein 13D isoform X5"; protein_id "XP_036356921.1"; exon_number "67";
NC_042999.1	Gnomon	CDS	62853915	62853984	.	-	0	gene_id "LOC115209656"; db_xref "GeneID:115209656"; gbkey "CDS"; gene "LOC115209656"; ID ""; gene_name "LOC115209656"; transcript_id "XM_036501028.1"; product "vacuolar protein sorting-associated protein 13D isoform X5"; protein_id "XP_036356921.1"; exon_number "66";
NC_042999.1	Gnomon	CDS	62855398	62855619	.	-	0	gene_id "LOC115209656"; db_xref "GeneID:115209656"; gbkey "CDS"; gene "LOC115209656"; ID ""; gene_name "LOC115209656"; transcript_id "XM_036501028.1"; product "vacuolar protein sorting-associated protein 13D isoform X5"; protein_id "XP_036356921.1"; exon_number "65";
NC_042999.1	Gnomon	CDS	62857445	62857541	.	-	1	gene_id "LOC115209656"; db_xref "GeneID:115209656"; gbkey "CDS"; gene "LOC115209656"; ID ""; gene_name "LOC115209656"; transcript_id "XM_036501028.1"; product "vacuolar protein sorting-associated protein 13D isoform X5"; protein_id "XP_036356921.1"; exon_number "64";
NC_042999.1	Gnomon	CDS	62857785	62857941	.	-	2	gene_id "LOC115209656"; db_xref "GeneID:115209656"; gbkey "CDS"; gene "LOC115209656"; ID ""; gene_name "LOC115209656"; transcript_id "XM_036501028.1"; product "vacuolar protein sorting-associated protein 13D isoform X5"; protein_id "XP_036356921.1"; exon_number "63";
NC_042999.1	Gnomon	CDS	62858633	62858705	.	-	0	gene_id "LOC115209656"; db_xref "GeneID:115209656"; gbkey "CDS"; gene "LOC115209656"; ID ""; gene_name "LOC115209656"; transcript_id "XM_036501028.1"; product "vacuolar protein sorting-associated protein 13D isoform X5"; protein_id "XP_036356921.1"; exon_number "62";
NC_042999.1	Gnomon	CDS	62859929	62860052	.	-	1	gene_id "LOC115209656"; db_xref "GeneID:115209656"; gbkey "CDS"; gene "LOC115209656"; ID ""; gene_name "LOC115209656"; transcript_id "XM_036501028.1"; product "vacuolar protein sorting-associated protein 13D isoform X5"; protein_id "XP_036356921.1"; exon_number "61";
NC_042999.1	Gnomon	CDS	62860271	62860452	.	-	0	gene_id "LOC115209656"; db_xref "GeneID:115209656"; gbkey "CDS"; gene "LOC115209656"; ID ""; gene_name "LOC115209656"; transcript_id "XM_036501028.1"; product "vacuolar protein sorting-associated protein 13D isoform X5"; protein_id "XP_036356921.1"; exon_number "60";
NC_042999.1	Gnomon	CDS	62861327	62861471	.	-	1	gene_id "LOC115209656"; db_xref "GeneID:115209656"; gbkey "CDS"; gene "LOC115209656"; ID ""; gene_name "LOC115209656"; transcript_id "XM_036501028.1"; product "vacuolar protein sorting-associated protein 13D isoform X5"; protein_id "XP_036356921.1"; exon_number "59";
NC_042999.1	Gnomon	CDS	62862606	62862686	.	-	1	gene_id "LOC115209656"; db_xref "GeneID:115209656"; gbkey "CDS"; gene "LOC115209656"; ID ""; gene_name "LOC115209656"; transcript_id "XM_036501028.1"; product "vacuolar protein sorting-associated protein 13D isoform X5"; protein_id "XP_036356921.1"; exon_number "58";
NC_042999.1	Gnomon	CDS	62865039	62865095	.	-	1	gene_id "LOC115209656"; db_xref "GeneID:115209656"; gbkey "CDS"; gene "LOC115209656"; ID ""; gene_name "LOC115209656"; transcript_id "XM_036501028.1"; product "vacuolar protein sorting-associated protein 13D isoform X5"; protein_id "XP_036356921.1"; exon_number "57";
NC_042999.1	Gnomon	CDS	62865911	62866077	.	-	0	gene_id "LOC115209656"; db_xref "GeneID:115209656"; gbkey "CDS"; gene "LOC115209656"; ID ""; gene_name "LOC115209656"; transcript_id "XM_036501028.1"; product "vacuolar protein sorting-associated protein 13D isoform X5"; protein_id "XP_036356921.1"; exon_number "56";
NC_042999.1	Gnomon	CDS	62868984	62869163	.	-	0	gene_id "LOC115209656"; db_xref "GeneID:115209656"; gbkey "CDS"; gene "LOC115209656"; ID ""; gene_name "LOC115209656"; transcript_id "XM_036501028.1"; product "vacuolar protein sorting-associated protein 13D isoform X5"; protein_id "XP_036356921.1"; exon_number "55";
NC_042999.1	Gnomon	CDS	62869280	62869490	.	-	1	gene_id "LOC115209656"; db_xref "GeneID:115209656"; gbkey "CDS"; gene "LOC115209656"; ID ""; gene_name "LOC115209656"; transcript_id "XM_036501028.1"; product "vacuolar protein sorting-associated protein 13D isoform X5"; protein_id "XP_036356921.1"; exon_number "54";
NC_042999.1	Gnomon	CDS	62874335	62874551	.	-	2	gene_id "LOC115209656"; db_xref "GeneID:115209656"; gbkey "CDS"; gene "LOC115209656"; ID ""; gene_name "LOC115209656"; transcript_id "XM_036501028.1"; product "vacuolar protein sorting-associated protein 13D isoform X5"; protein_id "XP_036356921.1"; exon_number "53";
NC_042999.1	Gnomon	CDS	62874991	62875141	.	-	0	gene_id "LOC115209656"; db_xref "GeneID:115209656"; gbkey "CDS"; gene "LOC115209656"; ID ""; gene_name "LOC115209656"; transcript_id "XM_036501028.1"; product "vacuolar protein sorting-associated protein 13D isoform X5"; protein_id "XP_036356921.1"; exon_number "52";
NC_042999.1	Gnomon	CDS	62879435	62879671	.	-	0	gene_id "LOC115209656"; db_xref "GeneID:115209656"; gbkey "CDS"; gene "LOC115209656"; ID ""; gene_name "LOC115209656"; transcript_id "XM_036501028.1"; product "vacuolar protein sorting-associated protein 13D isoform X5"; protein_id "XP_036356921.1"; exon_number "51";
NC_042999.1	Gnomon	CDS	62880198	62880336	.	-	1	gene_id "LOC115209656"; db_xref "GeneID:115209656"; gbkey "CDS"; gene "LOC115209656"; ID ""; gene_name "LOC115209656"; transcript_id "XM_036501028.1"; product "vacuolar protein sorting-associated protein 13D isoform X5"; protein_id "XP_036356921.1"; exon_number "50";
NC_042999.1	Gnomon	CDS	62882130	62882279	.	-	1	gene_id "LOC115209656"; db_xref "GeneID:115209656"; gbkey "CDS"; gene "LOC115209656"; ID ""; gene_name "LOC115209656"; transcript_id "XM_036501028.1"; product "vacuolar protein sorting-associated protein 13D isoform X5"; protein_id "XP_036356921.1"; exon_number "49";
NC_042999.1	Gnomon	CDS	62885908	62886013	.	-	2	gene_id "LOC115209656"; db_xref "GeneID:115209656"; gbkey "CDS"; gene "LOC115209656"; ID ""; gene_name "LOC115209656"; transcript_id "XM_036501028.1"; product "vacuolar protein sorting-associated protein 13D isoform X5"; protein_id "XP_036356921.1"; exon_number "48";
NC_042999.1	Gnomon	CDS	62887827	62887888	.	-	1	gene_id "LOC115209656"; db_xref "GeneID:115209656"; gbkey "CDS"; gene "LOC115209656"; ID ""; gene_name "LOC115209656"; transcript_id "XM_036501028.1"; product "vacuolar protein sorting-associated protein 13D isoform X5"; protein_id "XP_036356921.1"; exon_number "47";
NC_042999.1	Gnomon	CDS	62889671	62889788	.	-	2	gene_id "LOC115209656"; db_xref "GeneID:115209656"; gbkey "CDS"; gene "LOC115209656"; ID ""; gene_name "LOC115209656"; transcript_id "XM_036501028.1"; product "vacuolar protein sorting-associated protein 13D isoform X5"; protein_id "XP_036356921.1"; exon_number "46";
NC_042999.1	Gnomon	CDS	62889920	62890001	.	-	0	gene_id "LOC115209656"; db_xref "GeneID:115209656"; gbkey "CDS"; gene "LOC115209656"; ID ""; gene_name "LOC115209656"; transcript_id "XM_036501028.1"; product "vacuolar protein sorting-associated protein 13D isoform X5"; protein_id "XP_036356921.1"; exon_number "45";
NC_042999.1	Gnomon	CDS	62891357	62891538	.	-	2	gene_id "LOC115209656"; db_xref "GeneID:115209656"; gbkey "CDS"; gene "LOC115209656"; ID ""; gene_name "LOC115209656"; transcript_id "XM_036501028.1"; product "vacuolar protein sorting-associated protein 13D isoform X5"; protein_id "XP_036356921.1"; exon_number "44";
NC_042999.1	Gnomon	CDS	62891627	62891756	.	-	0	gene_id "LOC115209656"; db_xref "GeneID:115209656"; gbkey "CDS"; gene "LOC115209656"; ID ""; gene_name "LOC115209656"; transcript_id "XM_036501028.1"; product "vacuolar protein sorting-associated protein 13D isoform X5"; protein_id "XP_036356921.1"; exon_number "43";
NC_042999.1	Gnomon	CDS	62892792	62893028	.	-	0	gene_id "LOC115209656"; db_xref "GeneID:115209656"; gbkey "CDS"; gene "LOC115209656"; ID ""; gene_name "LOC115209656"; transcript_id "XM_036501028.1"; product "vacuolar protein sorting-associated protein 13D isoform X5"; protein_id "XP_036356921.1"; exon_number "42";
NC_042999.1	Gnomon	CDS	62895638	62895736	.	-	0	gene_id "LOC115209656"; db_xref "GeneID:115209656"; gbkey "CDS"; gene "LOC115209656"; ID ""; gene_name "LOC115209656"; transcript_id "XM_036501028.1"; product "vacuolar protein sorting-associated protein 13D isoform X5"; protein_id "XP_036356921.1"; exon_number "41";
NC_042999.1	Gnomon	CDS	62896801	62896943	.	-	2	gene_id "LOC115209656"; db_xref "GeneID:115209656"; gbkey "CDS"; gene "LOC115209656"; ID ""; gene_name "LOC115209656"; transcript_id "XM_036501028.1"; product "vacuolar protein sorting-associated protein 13D isoform X5"; protein_id "XP_036356921.1"; exon_number "40";
NC_042999.1	Gnomon	CDS	62898482	62898703	.	-	2	gene_id "LOC115209656"; db_xref "GeneID:115209656"; gbkey "CDS"; gene "LOC115209656"; ID ""; gene_name "LOC115209656"; transcript_id "XM_036501028.1"; product "vacuolar protein sorting-associated protein 13D isoform X5"; protein_id "XP_036356921.1"; exon_number "39";
NC_042999.1	Gnomon	CDS	62898853	62899072	.	-	0	gene_id "LOC115209656"; db_xref "GeneID:115209656"; gbkey "CDS"; gene "LOC115209656"; ID ""; gene_name "LOC115209656"; transcript_id "XM_036501028.1"; product "vacuolar protein sorting-associated protein 13D isoform X5"; protein_id "XP_036356921.1"; exon_number "38";
NC_042999.1	Gnomon	CDS	62902525	62902764	.	-	0	gene_id "LOC115209656"; db_xref "GeneID:115209656"; gbkey "CDS"; gene "LOC115209656"; ID ""; gene_name "LOC115209656"; transcript_id "XM_036501028.1"; product "vacuolar protein sorting-associated protein 13D isoform X5"; protein_id "XP_036356921.1"; exon_number "37";
NC_042999.1	Gnomon	CDS	62903988	62904785	.	-	0	gene_id "LOC115209656"; db_xref "GeneID:115209656"; gbkey "CDS"; gene "LOC115209656"; ID ""; gene_name "LOC115209656"; transcript_id "XM_036501028.1"; product "vacuolar protein sorting-associated protein 13D isoform X5"; protein_id "XP_036356921.1"; exon_number "36";
NC_042999.1	Gnomon	CDS	62905897	62906077	.	-	1	gene_id "LOC115209656"; db_xref "GeneID:115209656"; gbkey "CDS"; gene "LOC115209656"; ID ""; gene_name "LOC115209656"; transcript_id "XM_036501028.1"; product "vacuolar protein sorting-associated protein 13D isoform X5"; protein_id "XP_036356921.1"; exon_number "35";
NC_042999.1	Gnomon	CDS	62907490	62907757	.	-	2	gene_id "LOC115209656"; db_xref "GeneID:115209656"; gbkey "CDS"; gene "LOC115209656"; ID ""; gene_name "LOC115209656"; transcript_id "XM_036501028.1"; product "vacuolar protein sorting-associated protein 13D isoform X5"; protein_id "XP_036356921.1"; exon_number "34";
NC_042999.1	Gnomon	CDS	62908971	62909139	.	-	0	gene_id "LOC115209656"; db_xref "GeneID:115209656"; gbkey "CDS"; gene "LOC115209656"; ID ""; gene_name "LOC115209656"; transcript_id "XM_036501028.1"; product "vacuolar protein sorting-associated protein 13D isoform X5"; protein_id "XP_036356921.1"; exon_number "33";
NC_042999.1	Gnomon	CDS	62910694	62910832	.	-	1	gene_id "LOC115209656"; db_xref "GeneID:115209656"; gbkey "CDS"; gene "LOC115209656"; ID ""; gene_name "LOC115209656"; transcript_id "XM_036501028.1"; product "vacuolar protein sorting-associated protein 13D isoform X5"; protein_id "XP_036356921.1"; exon_number "32";
NC_042999.1	Gnomon	CDS	62913540	62914080	.	-	2	gene_id "LOC115209656"; db_xref "GeneID:115209656"; gbkey "CDS"; gene "LOC115209656"; ID ""; gene_name "LOC115209656"; transcript_id "XM_036501028.1"; product "vacuolar protein sorting-associated protein 13D isoform X5"; protein_id "XP_036356921.1"; exon_number "31";
NC_042999.1	Gnomon	CDS	62915067	62916413	.	-	2	gene_id "LOC115209656"; db_xref "GeneID:115209656"; gbkey "CDS"; gene "LOC115209656"; ID ""; gene_name "LOC115209656"; transcript_id "XM_036501028.1"; product "vacuolar protein sorting-associated protein 13D isoform X5"; protein_id "XP_036356921.1"; exon_number "30";
NC_042999.1	Gnomon	CDS	62917633	62917780	.	-	0	gene_id "LOC115209656"; db_xref "GeneID:115209656"; gbkey "CDS"; gene "LOC115209656"; ID ""; gene_name "LOC115209656"; transcript_id "XM_036501028.1"; product "vacuolar protein sorting-associated protein 13D isoform X5"; protein_id "XP_036356921.1"; exon_number "29";
NC_042999.1	Gnomon	CDS	62920145	62920305	.	-	2	gene_id "LOC115209656"; db_xref "GeneID:115209656"; gbkey "CDS"; gene "LOC115209656"; ID ""; gene_name "LOC115209656"; transcript_id "XM_036501028.1"; product "vacuolar protein sorting-associated protein 13D isoform X5"; protein_id "XP_036356921.1"; exon_number "28";
NC_042999.1	Gnomon	CDS	62922933	62923094	.	-	2	gene_id "LOC115209656"; db_xref "GeneID:115209656"; gbkey "CDS"; gene "LOC115209656"; ID ""; gene_name "LOC115209656"; transcript_id "XM_036501028.1"; product "vacuolar protein sorting-associated protein 13D isoform X5"; protein_id "XP_036356921.1"; exon_number "27";
NC_042999.1	Gnomon	CDS	62923617	62923696	.	-	1	gene_id "LOC115209656"; db_xref "GeneID:115209656"; gbkey "CDS"; gene "LOC115209656"; ID ""; gene_name "LOC115209656"; transcript_id "XM_036501028.1"; product "vacuolar protein sorting-associated protein 13D isoform X5"; protein_id "XP_036356921.1"; exon_number "26";
NC_042999.1	Gnomon	CDS	62924299	62924464	.	-	2	gene_id "LOC115209656"; db_xref "GeneID:115209656"; gbkey "CDS"; gene "LOC115209656"; ID ""; gene_name "LOC115209656"; transcript_id "XM_036501028.1"; product "vacuolar protein sorting-associated protein 13D isoform X5"; protein_id "XP_036356921.1"; exon_number "25";
NC_042999.1	Gnomon	CDS	62926338	62926450	.	-	1	gene_id "LOC115209656"; db_xref "GeneID:115209656"; gbkey "CDS"; gene "LOC115209656"; ID ""; gene_name "LOC115209656"; transcript_id "XM_036501028.1"; product "vacuolar protein sorting-associated protein 13D isoform X5"; protein_id "XP_036356921.1"; exon_number "24";
NC_042999.1	Gnomon	CDS	62930079	62930221	.	-	0	gene_id "LOC115209656"; db_xref "GeneID:115209656"; gbkey "CDS"; gene "LOC115209656"; ID ""; gene_name "LOC115209656"; transcript_id "XM_036501028.1"; product "vacuolar protein sorting-associated protein 13D isoform X5"; protein_id "XP_036356921.1"; exon_number "23";
NC_042999.1	Gnomon	CDS	62931871	62931961	.	-	1	gene_id "LOC115209656"; db_xref "GeneID:115209656"; gbkey "CDS"; gene "LOC115209656"; ID ""; gene_name "LOC115209656"; transcript_id "XM_036501028.1"; product "vacuolar protein sorting-associated protein 13D isoform X5"; protein_id "XP_036356921.1"; exon_number "22";
NC_042999.1	Gnomon	CDS	62933251	62933382	.	-	1	gene_id "LOC115209656"; db_xref "GeneID:115209656"; gbkey "CDS"; gene "LOC115209656"; ID ""; gene_name "LOC115209656"; transcript_id "XM_036501028.1"; product "vacuolar protein sorting-associated protein 13D isoform X5"; protein_id "XP_036356921.1"; exon_number "21";
NC_042999.1	Gnomon	CDS	62935374	62935506	.	-	2	gene_id "LOC115209656"; db_xref "GeneID:115209656"; gbkey "CDS"; gene "LOC115209656"; ID ""; gene_name "LOC115209656"; transcript_id "XM_036501028.1"; product "vacuolar protein sorting-associated protein 13D isoform X5"; protein_id "XP_036356921.1"; exon_number "20";
NC_042999.1	Gnomon	CDS	62935668	62935842	.	-	0	gene_id "LOC115209656"; db_xref "GeneID:115209656"; gbkey "CDS"; gene "LOC115209656"; ID ""; gene_name "LOC115209656"; transcript_id "XM_036501028.1"; product "vacuolar protein sorting-associated protein 13D isoform X5"; protein_id "XP_036356921.1"; exon_number "19";
NC_042999.1	Gnomon	CDS	62936146	62936240	.	-	2	gene_id "LOC115209656"; db_xref "GeneID:115209656"; gbkey "CDS"; gene "LOC115209656"; ID ""; gene_name "LOC115209656"; transcript_id "XM_036501028.1"; product "vacuolar protein sorting-associated protein 13D isoform X5"; protein_id "XP_036356921.1"; exon_number "18";
NC_042999.1	Gnomon	CDS	62936916	62937040	.	-	1	gene_id "LOC115209656"; db_xref "GeneID:115209656"; gbkey "CDS"; gene "LOC115209656"; ID ""; gene_name "LOC115209656"; transcript_id "XM_036501028.1"; product "vacuolar protein sorting-associated protein 13D isoform X5"; protein_id "XP_036356921.1"; exon_number "17";
NC_042999.1	Gnomon	CDS	62938995	62939155	.	-	0	gene_id "LOC115209656"; db_xref "GeneID:115209656"; gbkey "CDS"; gene "LOC115209656"; ID ""; gene_name "LOC115209656"; transcript_id "XM_036501028.1"; product "vacuolar protein sorting-associated protein 13D isoform X5"; protein_id "XP_036356921.1"; exon_number "16";
NC_042999.1	Gnomon	CDS	62939959	62940131	.	-	2	gene_id "LOC115209656"; db_xref "GeneID:115209656"; gbkey "CDS"; gene "LOC115209656"; ID ""; gene_name "LOC115209656"; transcript_id "XM_036501028.1"; product "vacuolar protein sorting-associated protein 13D isoform X5"; protein_id "XP_036356921.1"; exon_number "15";
NC_042999.1	Gnomon	CDS	62940259	62940390	.	-	2	gene_id "LOC115209656"; db_xref "GeneID:115209656"; gbkey "CDS"; gene "LOC115209656"; ID ""; gene_name "LOC115209656"; transcript_id "XM_036501028.1"; product "vacuolar protein sorting-associated protein 13D isoform X5"; protein_id "XP_036356921.1"; exon_number "14";
NC_042999.1	Gnomon	CDS	62942648	62942810	.	-	0	gene_id "LOC115209656"; db_xref "GeneID:115209656"; gbkey "CDS"; gene "LOC115209656"; ID ""; gene_name "LOC115209656"; transcript_id "XM_036501028.1"; product "vacuolar protein sorting-associated protein 13D isoform X5"; protein_id "XP_036356921.1"; exon_number "13";
NC_042999.1	Gnomon	CDS	62943939	62944046	.	-	0	gene_id "LOC115209656"; db_xref "GeneID:115209656"; gbkey "CDS"; gene "LOC115209656"; ID ""; gene_name "LOC115209656"; transcript_id "XM_036501028.1"; product "vacuolar protein sorting-associated protein 13D isoform X5"; protein_id "XP_036356921.1"; exon_number "12";
NC_042999.1	Gnomon	CDS	62945099	62945264	.	-	1	gene_id "LOC115209656"; db_xref "GeneID:115209656"; gbkey "CDS"; gene "LOC115209656"; ID ""; gene_name "LOC115209656"; transcript_id "XM_036501028.1"; product "vacuolar protein sorting-associated protein 13D isoform X5"; protein_id "XP_036356921.1"; exon_number "11";
NC_042999.1	Gnomon	CDS	62945923	62946164	.	-	0	gene_id "LOC115209656"; db_xref "GeneID:115209656"; gbkey "CDS"; gene "LOC115209656"; ID ""; gene_name "LOC115209656"; transcript_id "XM_036501028.1"; product "vacuolar protein sorting-associated protein 13D isoform X5"; protein_id "XP_036356921.1"; exon_number "10";
NC_042999.1	Gnomon	CDS	62950608	62950649	.	-	0	gene_id "LOC115209656"; db_xref "GeneID:115209656"; gbkey "CDS"; gene "LOC115209656"; ID ""; gene_name "LOC115209656"; transcript_id "XM_036501028.1"; product "vacuolar protein sorting-associated protein 13D isoform X5"; protein_id "XP_036356921.1"; exon_number "9";
NC_042999.1	Gnomon	CDS	62953942	62954067	.	-	0	gene_id "LOC115209656"; db_xref "GeneID:115209656"; gbkey "CDS"; gene "LOC115209656"; ID ""; gene_name "LOC115209656"; transcript_id "XM_036501028.1"; product "vacuolar protein sorting-associated protein 13D isoform X5"; protein_id "XP_036356921.1"; exon_number "8";
NC_042999.1	Gnomon	CDS	62959297	62959413	.	-	0	gene_id "LOC115209656"; db_xref "GeneID:115209656"; gbkey "CDS"; gene "LOC115209656"; ID ""; gene_name "LOC115209656"; transcript_id "XM_036501028.1"; product "vacuolar protein sorting-associated protein 13D isoform X5"; protein_id "XP_036356921.1"; exon_number "7";
NC_042999.1	Gnomon	CDS	62962220	62962303	.	-	0	gene_id "LOC115209656"; db_xref "GeneID:115209656"; gbkey "CDS"; gene "LOC115209656"; ID ""; gene_name "LOC115209656"; transcript_id "XM_036501028.1"; product "vacuolar protein sorting-associated protein 13D isoform X5"; protein_id "XP_036356921.1"; exon_number "6";
NC_042999.1	Gnomon	CDS	62963644	62963721	.	-	0	gene_id "LOC115209656"; db_xref "GeneID:115209656"; gbkey "CDS"; gene "LOC115209656"; ID ""; gene_name "LOC115209656"; transcript_id "XM_036501028.1"; product "vacuolar protein sorting-associated protein 13D isoform X5"; protein_id "XP_036356921.1"; exon_number "5";
NC_042999.1	Gnomon	CDS	62965088	62965200	.	-	2	gene_id "LOC115209656"; db_xref "GeneID:115209656"; gbkey "CDS"; gene "LOC115209656"; ID ""; gene_name "LOC115209656"; transcript_id "XM_036501028.1"; product "vacuolar protein sorting-associated protein 13D isoform X5"; protein_id "XP_036356921.1"; exon_number "4";
NC_042999.1	Gnomon	CDS	62967642	62967719	.	-	2	gene_id "LOC115209656"; db_xref "GeneID:115209656"; gbkey "CDS"; gene "LOC115209656"; ID ""; gene_name "LOC115209656"; transcript_id "XM_036501028.1"; product "vacuolar protein sorting-associated protein 13D isoform X5"; protein_id "XP_036356921.1"; exon_number "3";
NC_042999.1	Gnomon	CDS	62984851	62984947	.	-	0	gene_id "LOC115209656"; db_xref "GeneID:115209656"; gbkey "CDS"; gene "LOC115209656"; ID ""; gene_name "LOC115209656"; transcript_id "XM_036501028.1"; product "vacuolar protein sorting-associated protein 13D isoform X5"; protein_id "XP_036356921.1"; exon_number "2";
NC_042999.1	Gnomon	exon	62803399	62805552	.	-	.	gene_id "LOC115209656"; db_xref "GeneID:115209656"; gbkey "mRNA"; gene "LOC115209656"; ID ""; gene_name "LOC115209656"; transcript_id "XM_036501028.1"; product "vacuolar protein sorting-associated protein 13D, transcript variant X5"; exon_number "82"; model_evidence "Supporting evidence includes similarity to: 7 Proteins, and 100% coverage of the annotated genomic feature by RNAseq alignments, including 2 samples with support for all annotated introns";
NC_042999.1	Gnomon	exon	62808070	62808158	.	-	.	gene_id "LOC115209656"; db_xref "GeneID:115209656"; gbkey "mRNA"; gene "LOC115209656"; ID ""; gene_name "LOC115209656"; transcript_id "XM_036501028.1"; product "vacuolar protein sorting-associated protein 13D, transcript variant X5"; exon_number "81"; model_evidence "Supporting evidence includes similarity to: 7 Proteins, and 100% coverage of the annotated genomic feature by RNAseq alignments, including 2 samples with support for all annotated introns";
NC_042999.1	Gnomon	exon	62809341	62809507	.	-	.	gene_id "LOC115209656"; db_xref "GeneID:115209656"; gbkey "mRNA"; gene "LOC115209656"; ID ""; gene_name "LOC115209656"; transcript_id "XM_036501028.1"; product "vacuolar protein sorting-associated protein 13D, transcript variant X5"; exon_number "80"; model_evidence "Supporting evidence includes similarity to: 7 Proteins, and 100% coverage of the annotated genomic feature by RNAseq alignments, including 2 samples with support for all annotated introns";
NC_042999.1	Gnomon	exon	62811847	62812097	.	-	.	gene_id "LOC115209656"; db_xref "GeneID:115209656"; gbkey "mRNA"; gene "LOC115209656"; ID ""; gene_name "LOC115209656"; transcript_id "XM_036501028.1"; product "vacuolar protein sorting-associated protein 13D, transcript variant X5"; exon_number "79"; model_evidence "Supporting evidence includes similarity to: 7 Proteins, and 100% coverage of the annotated genomic feature by RNAseq alignments, including 2 samples with support for all annotated introns";
NC_042999.1	Gnomon	exon	62812469	62812678	.	-	.	gene_id "LOC115209656"; db_xref "GeneID:115209656"; gbkey "mRNA"; gene "LOC115209656"; ID ""; gene_name "LOC115209656"; transcript_id "XM_036501028.1"; product "vacuolar protein sorting-associated protein 13D, transcript variant X5"; exon_number "78"; model_evidence "Supporting evidence includes similarity to: 7 Proteins, and 100% coverage of the annotated genomic feature by RNAseq alignments, including 2 samples with support for all annotated introns";
NC_042999.1	Gnomon	exon	62813096	62813263	.	-	.	gene_id "LOC115209656"; db_xref "GeneID:115209656"; gbkey "mRNA"; gene "LOC115209656"; ID ""; gene_name "LOC115209656"; transcript_id "XM_036501028.1"; product "vacuolar protein sorting-associated protein 13D, transcript variant X5"; exon_number "77"; model_evidence "Supporting evidence includes similarity to: 7 Proteins, and 100% coverage of the annotated genomic feature by RNAseq alignments, including 2 samples with support for all annotated introns";
NC_042999.1	Gnomon	exon	62815265	62815338	.	-	.	gene_id "LOC115209656"; db_xref "GeneID:115209656"; gbkey "mRNA"; gene "LOC115209656"; ID ""; gene_name "LOC115209656"; transcript_id "XM_036501028.1"; product "vacuolar protein sorting-associated protein 13D, transcript variant X5"; exon_number "76"; model_evidence "Supporting evidence includes similarity to: 7 Proteins, and 100% coverage of the annotated genomic feature by RNAseq alignments, including 2 samples with support for all annotated introns";
NC_042999.1	Gnomon	exon	62815521	62815708	.	-	.	gene_id "LOC115209656"; db_xref "GeneID:115209656"; gbkey "mRNA"; gene "LOC115209656"; ID ""; gene_name "LOC115209656"; transcript_id "XM_036501028.1"; product "vacuolar protein sorting-associated protein 13D, transcript variant X5"; exon_number "75"; model_evidence "Supporting evidence includes similarity to: 7 Proteins, and 100% coverage of the annotated genomic feature by RNAseq alignments, including 2 samples with support for all annotated introns";
NC_042999.1	Gnomon	exon	62822348	62822410	.	-	.	gene_id "LOC115209656"; db_xref "GeneID:115209656"; gbkey "mRNA"; gene "LOC115209656"; ID ""; gene_name "LOC115209656"; transcript_id "XM_036501028.1"; product "vacuolar protein sorting-associated protein 13D, transcript variant X5"; exon_number "74"; model_evidence "Supporting evidence includes similarity to: 7 Proteins, and 100% coverage of the annotated genomic feature by RNAseq alignments, including 2 samples with support for all annotated introns";
NC_042999.1	Gnomon	exon	62824133	62824266	.	-	.	gene_id "LOC115209656"; db_xref "GeneID:115209656"; gbkey "mRNA"; gene "LOC115209656"; ID ""; gene_name "LOC115209656"; transcript_id "XM_036501028.1"; product "vacuolar protein sorting-associated protein 13D, transcript variant X5"; exon_number "73"; model_evidence "Supporting evidence includes similarity to: 7 Proteins, and 100% coverage of the annotated genomic feature by RNAseq alignments, including 2 samples with support for all annotated introns";
NC_042999.1	Gnomon	exon	62827115	62827255	.	-	.	gene_id "LOC115209656"; db_xref "GeneID:115209656"; gbkey "mRNA"; gene "LOC115209656"; ID ""; gene_name "LOC115209656"; transcript_id "XM_036501028.1"; product "vacuolar protein sorting-associated protein 13D, transcript variant X5"; exon_number "72"; model_evidence "Supporting evidence includes similarity to: 7 Proteins, and 100% coverage of the annotated genomic feature by RNAseq alignments, including 2 samples with support for all annotated introns";
NC_042999.1	Gnomon	exon	62828416	62828577	.	-	.	gene_id "LOC115209656"; db_xref "GeneID:115209656"; gbkey "mRNA"; gene "LOC115209656"; ID ""; gene_name "LOC115209656"; transcript_id "XM_036501028.1"; product "vacuolar protein sorting-associated protein 13D, transcript variant X5"; exon_number "71"; model_evidence "Supporting evidence includes similarity to: 7 Proteins, and 100% coverage of the annotated genomic feature by RNAseq alignments, including 2 samples with support for all annotated introns";
NC_042999.1	Gnomon	exon	62830168	62830284	.	-	.	gene_id "LOC115209656"; db_xref "GeneID:115209656"; gbkey "mRNA"; gene "LOC115209656"; ID ""; gene_name "LOC115209656"; transcript_id "XM_036501028.1"; product "vacuolar protein sorting-associated protein 13D, transcript variant X5"; exon_number "70"; model_evidence "Supporting evidence includes similarity to: 7 Proteins, and 100% coverage of the annotated genomic feature by RNAseq alignments, including 2 samples with support for all annotated introns";
NC_042999.1	Gnomon	exon	62836802	62836927	.	-	.	gene_id "LOC115209656"; db_xref "GeneID:115209656"; gbkey "mRNA"; gene "LOC115209656"; ID ""; gene_name "LOC115209656"; transcript_id "XM_036501028.1"; product "vacuolar protein sorting-associated protein 13D, transcript variant X5"; exon_number "69"; model_evidence "Supporting evidence includes similarity to: 7 Proteins, and 100% coverage of the annotated genomic feature by RNAseq alignments, including 2 samples with support for all annotated introns";
NC_042999.1	Gnomon	exon	62845302	62845385	.	-	.	gene_id "LOC115209656"; db_xref "GeneID:115209656"; gbkey "mRNA"; gene "LOC115209656"; ID ""; gene_name "LOC115209656"; transcript_id "XM_036501028.1"; product "vacuolar protein sorting-associated protein 13D, transcript variant X5"; exon_number "68"; model_evidence "Supporting evidence includes similarity to: 7 Proteins, and 100% coverage of the annotated genomic feature by RNAseq alignments, including 2 samples with support for all annotated introns";
NC_042999.1	Gnomon	exon	62851437	62851603	.	-	.	gene_id "LOC115209656"; db_xref "GeneID:115209656"; gbkey "mRNA"; gene "LOC115209656"; ID ""; gene_name "LOC115209656"; transcript_id "XM_036501028.1"; product "vacuolar protein sorting-associated protein 13D, transcript variant X5"; exon_number "67"; model_evidence "Supporting evidence includes similarity to: 7 Proteins, and 100% coverage of the annotated genomic feature by RNAseq alignments, including 2 samples with support for all annotated introns";
NC_042999.1	Gnomon	exon	62853915	62853984	.	-	.	gene_id "LOC115209656"; db_xref "GeneID:115209656"; gbkey "mRNA"; gene "LOC115209656"; ID ""; gene_name "LOC115209656"; transcript_id "XM_036501028.1"; product "vacuolar protein sorting-associated protein 13D, transcript variant X5"; exon_number "66"; model_evidence "Supporting evidence includes similarity to: 7 Proteins, and 100% coverage of the annotated genomic feature by RNAseq alignments, including 2 samples with support for all annotated introns";
NC_042999.1	Gnomon	exon	62855398	62855619	.	-	.	gene_id "LOC115209656"; db_xref "GeneID:115209656"; gbkey "mRNA"; gene "LOC115209656"; ID ""; gene_name "LOC115209656"; transcript_id "XM_036501028.1"; product "vacuolar protein sorting-associated protein 13D, transcript variant X5"; exon_number "65"; model_evidence "Supporting evidence includes similarity to: 7 Proteins, and 100% coverage of the annotated genomic feature by RNAseq alignments, including 2 samples with support for all annotated introns";
NC_042999.1	Gnomon	exon	62857445	62857541	.	-	.	gene_id "LOC115209656"; db_xref "GeneID:115209656"; gbkey "mRNA"; gene "LOC115209656"; ID ""; gene_name "LOC115209656"; transcript_id "XM_036501028.1"; product "vacuolar protein sorting-associated protein 13D, transcript variant X5"; exon_number "64"; model_evidence "Supporting evidence includes similarity to: 7 Proteins, and 100% coverage of the annotated genomic feature by RNAseq alignments, including 2 samples with support for all annotated introns";
NC_042999.1	Gnomon	exon	62857785	62857941	.	-	.	gene_id "LOC115209656"; db_xref "GeneID:115209656"; gbkey "mRNA"; gene "LOC115209656"; ID ""; gene_name "LOC115209656"; transcript_id "XM_036501028.1"; product "vacuolar protein sorting-associated protein 13D, transcript variant X5"; exon_number "63"; model_evidence "Supporting evidence includes similarity to: 7 Proteins, and 100% coverage of the annotated genomic feature by RNAseq alignments, including 2 samples with support for all annotated introns";
NC_042999.1	Gnomon	exon	62858633	62858705	.	-	.	gene_id "LOC115209656"; db_xref "GeneID:115209656"; gbkey "mRNA"; gene "LOC115209656"; ID ""; gene_name "LOC115209656"; transcript_id "XM_036501028.1"; product "vacuolar protein sorting-associated protein 13D, transcript variant X5"; exon_number "62"; model_evidence "Supporting evidence includes similarity to: 7 Proteins, and 100% coverage of the annotated genomic feature by RNAseq alignments, including 2 samples with support for all annotated introns";
NC_042999.1	Gnomon	exon	62859929	62860052	.	-	.	gene_id "LOC115209656"; db_xref "GeneID:115209656"; gbkey "mRNA"; gene "LOC115209656"; ID ""; gene_name "LOC115209656"; transcript_id "XM_036501028.1"; product "vacuolar protein sorting-associated protein 13D, transcript variant X5"; exon_number "61"; model_evidence "Supporting evidence includes similarity to: 7 Proteins, and 100% coverage of the annotated genomic feature by RNAseq alignments, including 2 samples with support for all annotated introns";
NC_042999.1	Gnomon	exon	62860271	62860452	.	-	.	gene_id "LOC115209656"; db_xref "GeneID:115209656"; gbkey "mRNA"; gene "LOC115209656"; ID ""; gene_name "LOC115209656"; transcript_id "XM_036501028.1"; product "vacuolar protein sorting-associated protein 13D, transcript variant X5"; exon_number "60"; model_evidence "Supporting evidence includes similarity to: 7 Proteins, and 100% coverage of the annotated genomic feature by RNAseq alignments, including 2 samples with support for all annotated introns";
NC_042999.1	Gnomon	exon	62861327	62861471	.	-	.	gene_id "LOC115209656"; db_xref "GeneID:115209656"; gbkey "mRNA"; gene "LOC115209656"; ID ""; gene_name "LOC115209656"; transcript_id "XM_036501028.1"; product "vacuolar protein sorting-associated protein 13D, transcript variant X5"; exon_number "59"; model_evidence "Supporting evidence includes similarity to: 7 Proteins, and 100% coverage of the annotated genomic feature by RNAseq alignments, including 2 samples with support for all annotated introns";
NC_042999.1	Gnomon	exon	62862606	62862686	.	-	.	gene_id "LOC115209656"; db_xref "GeneID:115209656"; gbkey "mRNA"; gene "LOC115209656"; ID ""; gene_name "LOC115209656"; transcript_id "XM_036501028.1"; product "vacuolar protein sorting-associated protein 13D, transcript variant X5"; exon_number "58"; model_evidence "Supporting evidence includes similarity to: 7 Proteins, and 100% coverage of the annotated genomic feature by RNAseq alignments, including 2 samples with support for all annotated introns";
NC_042999.1	Gnomon	exon	62865039	62865095	.	-	.	gene_id "LOC115209656"; db_xref "GeneID:115209656"; gbkey "mRNA"; gene "LOC115209656"; ID ""; gene_name "LOC115209656"; transcript_id "XM_036501028.1"; product "vacuolar protein sorting-associated protein 13D, transcript variant X5"; exon_number "57"; model_evidence "Supporting evidence includes similarity to: 7 Proteins, and 100% coverage of the annotated genomic feature by RNAseq alignments, including 2 samples with support for all annotated introns";
NC_042999.1	Gnomon	exon	62865911	62866077	.	-	.	gene_id "LOC115209656"; db_xref "GeneID:115209656"; gbkey "mRNA"; gene "LOC115209656"; ID ""; gene_name "LOC115209656"; transcript_id "XM_036501028.1"; product "vacuolar protein sorting-associated protein 13D, transcript variant X5"; exon_number "56"; model_evidence "Supporting evidence includes similarity to: 7 Proteins, and 100% coverage of the annotated genomic feature by RNAseq alignments, including 2 samples with support for all annotated introns";
NC_042999.1	Gnomon	exon	62868984	62869163	.	-	.	gene_id "LOC115209656"; db_xref "GeneID:115209656"; gbkey "mRNA"; gene "LOC115209656"; ID ""; gene_name "LOC115209656"; transcript_id "XM_036501028.1"; product "vacuolar protein sorting-associated protein 13D, transcript variant X5"; exon_number "55"; model_evidence "Supporting evidence includes similarity to: 7 Proteins, and 100% coverage of the annotated genomic feature by RNAseq alignments, including 2 samples with support for all annotated introns";
NC_042999.1	Gnomon	exon	62869280	62869490	.	-	.	gene_id "LOC115209656"; db_xref "GeneID:115209656"; gbkey "mRNA"; gene "LOC115209656"; ID ""; gene_name "LOC115209656"; transcript_id "XM_036501028.1"; product "vacuolar protein sorting-associated protein 13D, transcript variant X5"; exon_number "54"; model_evidence "Supporting evidence includes similarity to: 7 Proteins, and 100% coverage of the annotated genomic feature by RNAseq alignments, including 2 samples with support for all annotated introns";
NC_042999.1	Gnomon	exon	62874335	62874551	.	-	.	gene_id "LOC115209656"; db_xref "GeneID:115209656"; gbkey "mRNA"; gene "LOC115209656"; ID ""; gene_name "LOC115209656"; transcript_id "XM_036501028.1"; product "vacuolar protein sorting-associated protein 13D, transcript variant X5"; exon_number "53"; model_evidence "Supporting evidence includes similarity to: 7 Proteins, and 100% coverage of the annotated genomic feature by RNAseq alignments, including 2 samples with support for all annotated introns";
NC_042999.1	Gnomon	exon	62874991	62875141	.	-	.	gene_id "LOC115209656"; db_xref "GeneID:115209656"; gbkey "mRNA"; gene "LOC115209656"; ID ""; gene_name "LOC115209656"; transcript_id "XM_036501028.1"; product "vacuolar protein sorting-associated protein 13D, transcript variant X5"; exon_number "52"; model_evidence "Supporting evidence includes similarity to: 7 Proteins, and 100% coverage of the annotated genomic feature by RNAseq alignments, including 2 samples with support for all annotated introns";
NC_042999.1	Gnomon	exon	62879435	62879671	.	-	.	gene_id "LOC115209656"; db_xref "GeneID:115209656"; gbkey "mRNA"; gene "LOC115209656"; ID ""; gene_name "LOC115209656"; transcript_id "XM_036501028.1"; product "vacuolar protein sorting-associated protein 13D, transcript variant X5"; exon_number "51"; model_evidence "Supporting evidence includes similarity to: 7 Proteins, and 100% coverage of the annotated genomic feature by RNAseq alignments, including 2 samples with support for all annotated introns";
NC_042999.1	Gnomon	exon	62880198	62880336	.	-	.	gene_id "LOC115209656"; db_xref "GeneID:115209656"; gbkey "mRNA"; gene "LOC115209656"; ID ""; gene_name "LOC115209656"; transcript_id "XM_036501028.1"; product "vacuolar protein sorting-associated protein 13D, transcript variant X5"; exon_number "50"; model_evidence "Supporting evidence includes similarity to: 7 Proteins, and 100% coverage of the annotated genomic feature by RNAseq alignments, including 2 samples with support for all annotated introns";
NC_042999.1	Gnomon	exon	62882130	62882279	.	-	.	gene_id "LOC115209656"; db_xref "GeneID:115209656"; gbkey "mRNA"; gene "LOC115209656"; ID ""; gene_name "LOC115209656"; transcript_id "XM_036501028.1"; product "vacuolar protein sorting-associated protein 13D, transcript variant X5"; exon_number "49"; model_evidence "Supporting evidence includes similarity to: 7 Proteins, and 100% coverage of the annotated genomic feature by RNAseq alignments, including 2 samples with support for all annotated introns";
NC_042999.1	Gnomon	exon	62885908	62886013	.	-	.	gene_id "LOC115209656"; db_xref "GeneID:115209656"; gbkey "mRNA"; gene "LOC115209656"; ID ""; gene_name "LOC115209656"; transcript_id "XM_036501028.1"; product "vacuolar protein sorting-associated protein 13D, transcript variant X5"; exon_number "48"; model_evidence "Supporting evidence includes similarity to: 7 Proteins, and 100% coverage of the annotated genomic feature by RNAseq alignments, including 2 samples with support for all annotated introns";
NC_042999.1	Gnomon	exon	62887827	62887888	.	-	.	gene_id "LOC115209656"; db_xref "GeneID:115209656"; gbkey "mRNA"; gene "LOC115209656"; ID ""; gene_name "LOC115209656"; transcript_id "XM_036501028.1"; product "vacuolar protein sorting-associated protein 13D, transcript variant X5"; exon_number "47"; model_evidence "Supporting evidence includes similarity to: 7 Proteins, and 100% coverage of the annotated genomic feature by RNAseq alignments, including 2 samples with support for all annotated introns";
NC_042999.1	Gnomon	exon	62889671	62889788	.	-	.	gene_id "LOC115209656"; db_xref "GeneID:115209656"; gbkey "mRNA"; gene "LOC115209656"; ID ""; gene_name "LOC115209656"; transcript_id "XM_036501028.1"; product "vacuolar protein sorting-associated protein 13D, transcript variant X5"; exon_number "46"; model_evidence "Supporting evidence includes similarity to: 7 Proteins, and 100% coverage of the annotated genomic feature by RNAseq alignments, including 2 samples with support for all annotated introns";
NC_042999.1	Gnomon	exon	62889920	62890001	.	-	.	gene_id "LOC115209656"; db_xref "GeneID:115209656"; gbkey "mRNA"; gene "LOC115209656"; ID ""; gene_name "LOC115209656"; transcript_id "XM_036501028.1"; product "vacuolar protein sorting-associated protein 13D, transcript variant X5"; exon_number "45"; model_evidence "Supporting evidence includes similarity to: 7 Proteins, and 100% coverage of the annotated genomic feature by RNAseq alignments, including 2 samples with support for all annotated introns";
NC_042999.1	Gnomon	exon	62891357	62891538	.	-	.	gene_id "LOC115209656"; db_xref "GeneID:115209656"; gbkey "mRNA"; gene "LOC115209656"; ID ""; gene_name "LOC115209656"; transcript_id "XM_036501028.1"; product "vacuolar protein sorting-associated protein 13D, transcript variant X5"; exon_number "44"; model_evidence "Supporting evidence includes similarity to: 7 Proteins, and 100% coverage of the annotated genomic feature by RNAseq alignments, including 2 samples with support for all annotated introns";
NC_042999.1	Gnomon	exon	62891627	62891756	.	-	.	gene_id "LOC115209656"; db_xref "GeneID:115209656"; gbkey "mRNA"; gene "LOC115209656"; ID ""; gene_name "LOC115209656"; transcript_id "XM_036501028.1"; product "vacuolar protein sorting-associated protein 13D, transcript variant X5"; exon_number "43"; model_evidence "Supporting evidence includes similarity to: 7 Proteins, and 100% coverage of the annotated genomic feature by RNAseq alignments, including 2 samples with support for all annotated introns";
NC_042999.1	Gnomon	exon	62892792	62893028	.	-	.	gene_id "LOC115209656"; db_xref "GeneID:115209656"; gbkey "mRNA"; gene "LOC115209656"; ID ""; gene_name "LOC115209656"; transcript_id "XM_036501028.1"; product "vacuolar protein sorting-associated protein 13D, transcript variant X5"; exon_number "42"; model_evidence "Supporting evidence includes similarity to: 7 Proteins, and 100% coverage of the annotated genomic feature by RNAseq alignments, including 2 samples with support for all annotated introns";
NC_042999.1	Gnomon	exon	62895638	62895736	.	-	.	gene_id "LOC115209656"; db_xref "GeneID:115209656"; gbkey "mRNA"; gene "LOC115209656"; ID ""; gene_name "LOC115209656"; transcript_id "XM_036501028.1"; product "vacuolar protein sorting-associated protein 13D, transcript variant X5"; exon_number "41"; model_evidence "Supporting evidence includes similarity to: 7 Proteins, and 100% coverage of the annotated genomic feature by RNAseq alignments, including 2 samples with support for all annotated introns";
NC_042999.1	Gnomon	exon	62896801	62896943	.	-	.	gene_id "LOC115209656"; db_xref "GeneID:115209656"; gbkey "mRNA"; gene "LOC115209656"; ID ""; gene_name "LOC115209656"; transcript_id "XM_036501028.1"; product "vacuolar protein sorting-associated protein 13D, transcript variant X5"; exon_number "40"; model_evidence "Supporting evidence includes similarity to: 7 Proteins, and 100% coverage of the annotated genomic feature by RNAseq alignments, including 2 samples with support for all annotated introns";
NC_042999.1	Gnomon	exon	62898482	62898703	.	-	.	gene_id "LOC115209656"; db_xref "GeneID:115209656"; gbkey "mRNA"; gene "LOC115209656"; ID ""; gene_name "LOC115209656"; transcript_id "XM_036501028.1"; product "vacuolar protein sorting-associated protein 13D, transcript variant X5"; exon_number "39"; model_evidence "Supporting evidence includes similarity to: 7 Proteins, and 100% coverage of the annotated genomic feature by RNAseq alignments, including 2 samples with support for all annotated introns";
NC_042999.1	Gnomon	exon	62898853	62899072	.	-	.	gene_id "LOC115209656"; db_xref "GeneID:115209656"; gbkey "mRNA"; gene "LOC115209656"; ID ""; gene_name "LOC115209656"; transcript_id "XM_036501028.1"; product "vacuolar protein sorting-associated protein 13D, transcript variant X5"; exon_number "38"; model_evidence "Supporting evidence includes similarity to: 7 Proteins, and 100% coverage of the annotated genomic feature by RNAseq alignments, including 2 samples with support for all annotated introns";
NC_042999.1	Gnomon	exon	62902525	62902764	.	-	.	gene_id "LOC115209656"; db_xref "GeneID:115209656"; gbkey "mRNA"; gene "LOC115209656"; ID ""; gene_name "LOC115209656"; transcript_id "XM_036501028.1"; product "vacuolar protein sorting-associated protein 13D, transcript variant X5"; exon_number "37"; model_evidence "Supporting evidence includes similarity to: 7 Proteins, and 100% coverage of the annotated genomic feature by RNAseq alignments, including 2 samples with support for all annotated introns";
NC_042999.1	Gnomon	exon	62903988	62904785	.	-	.	gene_id "LOC115209656"; db_xref "GeneID:115209656"; gbkey "mRNA"; gene "LOC115209656"; ID ""; gene_name "LOC115209656"; transcript_id "XM_036501028.1"; product "vacuolar protein sorting-associated protein 13D, transcript variant X5"; exon_number "36"; model_evidence "Supporting evidence includes similarity to: 7 Proteins, and 100% coverage of the annotated genomic feature by RNAseq alignments, including 2 samples with support for all annotated introns";
NC_042999.1	Gnomon	exon	62905897	62906077	.	-	.	gene_id "LOC115209656"; db_xref "GeneID:115209656"; gbkey "mRNA"; gene "LOC115209656"; ID ""; gene_name "LOC115209656"; transcript_id "XM_036501028.1"; product "vacuolar protein sorting-associated protein 13D, transcript variant X5"; exon_number "35"; model_evidence "Supporting evidence includes similarity to: 7 Proteins, and 100% coverage of the annotated genomic feature by RNAseq alignments, including 2 samples with support for all annotated introns";
NC_042999.1	Gnomon	exon	62907490	62907757	.	-	.	gene_id "LOC115209656"; db_xref "GeneID:115209656"; gbkey "mRNA"; gene "LOC115209656"; ID ""; gene_name "LOC115209656"; transcript_id "XM_036501028.1"; product "vacuolar protein sorting-associated protein 13D, transcript variant X5"; exon_number "34"; model_evidence "Supporting evidence includes similarity to: 7 Proteins, and 100% coverage of the annotated genomic feature by RNAseq alignments, including 2 samples with support for all annotated introns";
NC_042999.1	Gnomon	exon	62908971	62909139	.	-	.	gene_id "LOC115209656"; db_xref "GeneID:115209656"; gbkey "mRNA"; gene "LOC115209656"; ID ""; gene_name "LOC115209656"; transcript_id "XM_036501028.1"; product "vacuolar protein sorting-associated protein 13D, transcript variant X5"; exon_number "33"; model_evidence "Supporting evidence includes similarity to: 7 Proteins, and 100% coverage of the annotated genomic feature by RNAseq alignments, including 2 samples with support for all annotated introns";
NC_042999.1	Gnomon	exon	62910694	62910832	.	-	.	gene_id "LOC115209656"; db_xref "GeneID:115209656"; gbkey "mRNA"; gene "LOC115209656"; ID ""; gene_name "LOC115209656"; transcript_id "XM_036501028.1"; product "vacuolar protein sorting-associated protein 13D, transcript variant X5"; exon_number "32"; model_evidence "Supporting evidence includes similarity to: 7 Proteins, and 100% coverage of the annotated genomic feature by RNAseq alignments, including 2 samples with support for all annotated introns";
NC_042999.1	Gnomon	exon	62913540	62914080	.	-	.	gene_id "LOC115209656"; db_xref "GeneID:115209656"; gbkey "mRNA"; gene "LOC115209656"; ID ""; gene_name "LOC115209656"; transcript_id "XM_036501028.1"; product "vacuolar protein sorting-associated protein 13D, transcript variant X5"; exon_number "31"; model_evidence "Supporting evidence includes similarity to: 7 Proteins, and 100% coverage of the annotated genomic feature by RNAseq alignments, including 2 samples with support for all annotated introns";
NC_042999.1	Gnomon	exon	62915067	62916413	.	-	.	gene_id "LOC115209656"; db_xref "GeneID:115209656"; gbkey "mRNA"; gene "LOC115209656"; ID ""; gene_name "LOC115209656"; transcript_id "XM_036501028.1"; product "vacuolar protein sorting-associated protein 13D, transcript variant X5"; exon_number "30"; model_evidence "Supporting evidence includes similarity to: 7 Proteins, and 100% coverage of the annotated genomic feature by RNAseq alignments, including 2 samples with support for all annotated introns";
NC_042999.1	Gnomon	exon	62917633	62917780	.	-	.	gene_id "LOC115209656"; db_xref "GeneID:115209656"; gbkey "mRNA"; gene "LOC115209656"; ID ""; gene_name "LOC115209656"; transcript_id "XM_036501028.1"; product "vacuolar protein sorting-associated protein 13D, transcript variant X5"; exon_number "29"; model_evidence "Supporting evidence includes similarity to: 7 Proteins, and 100% coverage of the annotated genomic feature by RNAseq alignments, including 2 samples with support for all annotated introns";
NC_042999.1	Gnomon	exon	62920145	62920305	.	-	.	gene_id "LOC115209656"; db_xref "GeneID:115209656"; gbkey "mRNA"; gene "LOC115209656"; ID ""; gene_name "LOC115209656"; transcript_id "XM_036501028.1"; product "vacuolar protein sorting-associated protein 13D, transcript variant X5"; exon_number "28"; model_evidence "Supporting evidence includes similarity to: 7 Proteins, and 100% coverage of the annotated genomic feature by RNAseq alignments, including 2 samples with support for all annotated introns";
NC_042999.1	Gnomon	exon	62922933	62923094	.	-	.	gene_id "LOC115209656"; db_xref "GeneID:115209656"; gbkey "mRNA"; gene "LOC115209656"; ID ""; gene_name "LOC115209656"; transcript_id "XM_036501028.1"; product "vacuolar protein sorting-associated protein 13D, transcript variant X5"; exon_number "27"; model_evidence "Supporting evidence includes similarity to: 7 Proteins, and 100% coverage of the annotated genomic feature by RNAseq alignments, including 2 samples with support for all annotated introns";
NC_042999.1	Gnomon	exon	62923617	62923696	.	-	.	gene_id "LOC115209656"; db_xref "GeneID:115209656"; gbkey "mRNA"; gene "LOC115209656"; ID ""; gene_name "LOC115209656"; transcript_id "XM_036501028.1"; product "vacuolar protein sorting-associated protein 13D, transcript variant X5"; exon_number "26"; model_evidence "Supporting evidence includes similarity to: 7 Proteins, and 100% coverage of the annotated genomic feature by RNAseq alignments, including 2 samples with support for all annotated introns";
NC_042999.1	Gnomon	exon	62924299	62924464	.	-	.	gene_id "LOC115209656"; db_xref "GeneID:115209656"; gbkey "mRNA"; gene "LOC115209656"; ID ""; gene_name "LOC115209656"; transcript_id "XM_036501028.1"; product "vacuolar protein sorting-associated protein 13D, transcript variant X5"; exon_number "25"; model_evidence "Supporting evidence includes similarity to: 7 Proteins, and 100% coverage of the annotated genomic feature by RNAseq alignments, including 2 samples with support for all annotated introns";
NC_042999.1	Gnomon	exon	62926338	62926450	.	-	.	gene_id "LOC115209656"; db_xref "GeneID:115209656"; gbkey "mRNA"; gene "LOC115209656"; ID ""; gene_name "LOC115209656"; transcript_id "XM_036501028.1"; product "vacuolar protein sorting-associated protein 13D, transcript variant X5"; exon_number "24"; model_evidence "Supporting evidence includes similarity to: 7 Proteins, and 100% coverage of the annotated genomic feature by RNAseq alignments, including 2 samples with support for all annotated introns";
NC_042999.1	Gnomon	exon	62930079	62930221	.	-	.	gene_id "LOC115209656"; db_xref "GeneID:115209656"; gbkey "mRNA"; gene "LOC115209656"; ID ""; gene_name "LOC115209656"; transcript_id "XM_036501028.1"; product "vacuolar protein sorting-associated protein 13D, transcript variant X5"; exon_number "23"; model_evidence "Supporting evidence includes similarity to: 7 Proteins, and 100% coverage of the annotated genomic feature by RNAseq alignments, including 2 samples with support for all annotated introns";
NC_042999.1	Gnomon	exon	62931871	62931961	.	-	.	gene_id "LOC115209656"; db_xref "GeneID:115209656"; gbkey "mRNA"; gene "LOC115209656"; ID ""; gene_name "LOC115209656"; transcript_id "XM_036501028.1"; product "vacuolar protein sorting-associated protein 13D, transcript variant X5"; exon_number "22"; model_evidence "Supporting evidence includes similarity to: 7 Proteins, and 100% coverage of the annotated genomic feature by RNAseq alignments, including 2 samples with support for all annotated introns";
NC_042999.1	Gnomon	exon	62933251	62933382	.	-	.	gene_id "LOC115209656"; db_xref "GeneID:115209656"; gbkey "mRNA"; gene "LOC115209656"; ID ""; gene_name "LOC115209656"; transcript_id "XM_036501028.1"; product "vacuolar protein sorting-associated protein 13D, transcript variant X5"; exon_number "21"; model_evidence "Supporting evidence includes similarity to: 7 Proteins, and 100% coverage of the annotated genomic feature by RNAseq alignments, including 2 samples with support for all annotated introns";
NC_042999.1	Gnomon	exon	62935374	62935506	.	-	.	gene_id "LOC115209656"; db_xref "GeneID:115209656"; gbkey "mRNA"; gene "LOC115209656"; ID ""; gene_name "LOC115209656"; transcript_id "XM_036501028.1"; product "vacuolar protein sorting-associated protein 13D, transcript variant X5"; exon_number "20"; model_evidence "Supporting evidence includes similarity to: 7 Proteins, and 100% coverage of the annotated genomic feature by RNAseq alignments, including 2 samples with support for all annotated introns";
NC_042999.1	Gnomon	exon	62935668	62935842	.	-	.	gene_id "LOC115209656"; db_xref "GeneID:115209656"; gbkey "mRNA"; gene "LOC115209656"; ID ""; gene_name "LOC115209656"; transcript_id "XM_036501028.1"; product "vacuolar protein sorting-associated protein 13D, transcript variant X5"; exon_number "19"; model_evidence "Supporting evidence includes similarity to: 7 Proteins, and 100% coverage of the annotated genomic feature by RNAseq alignments, including 2 samples with support for all annotated introns";
NC_042999.1	Gnomon	exon	62936146	62936240	.	-	.	gene_id "LOC115209656"; db_xref "GeneID:115209656"; gbkey "mRNA"; gene "LOC115209656"; ID ""; gene_name "LOC115209656"; transcript_id "XM_036501028.1"; product "vacuolar protein sorting-associated protein 13D, transcript variant X5"; exon_number "18"; model_evidence "Supporting evidence includes similarity to: 7 Proteins, and 100% coverage of the annotated genomic feature by RNAseq alignments, including 2 samples with support for all annotated introns";
NC_042999.1	Gnomon	exon	62936916	62937040	.	-	.	gene_id "LOC115209656"; db_xref "GeneID:115209656"; gbkey "mRNA"; gene "LOC115209656"; ID ""; gene_name "LOC115209656"; transcript_id "XM_036501028.1"; product "vacuolar protein sorting-associated protein 13D, transcript variant X5"; exon_number "17"; model_evidence "Supporting evidence includes similarity to: 7 Proteins, and 100% coverage of the annotated genomic feature by RNAseq alignments, including 2 samples with support for all annotated introns";
NC_042999.1	Gnomon	exon	62938995	62939155	.	-	.	gene_id "LOC115209656"; db_xref "GeneID:115209656"; gbkey "mRNA"; gene "LOC115209656"; ID ""; gene_name "LOC115209656"; transcript_id "XM_036501028.1"; product "vacuolar protein sorting-associated protein 13D, transcript variant X5"; exon_number "16"; model_evidence "Supporting evidence includes similarity to: 7 Proteins, and 100% coverage of the annotated genomic feature by RNAseq alignments, including 2 samples with support for all annotated introns";
NC_042999.1	Gnomon	exon	62939959	62940131	.	-	.	gene_id "LOC115209656"; db_xref "GeneID:115209656"; gbkey "mRNA"; gene "LOC115209656"; ID ""; gene_name "LOC115209656"; transcript_id "XM_036501028.1"; product "vacuolar protein sorting-associated protein 13D, transcript variant X5"; exon_number "15"; model_evidence "Supporting evidence includes similarity to: 7 Proteins, and 100% coverage of the annotated genomic feature by RNAseq alignments, including 2 samples with support for all annotated introns";
NC_042999.1	Gnomon	exon	62940259	62940390	.	-	.	gene_id "LOC115209656"; db_xref "GeneID:115209656"; gbkey "mRNA"; gene "LOC115209656"; ID ""; gene_name "LOC115209656"; transcript_id "XM_036501028.1"; product "vacuolar protein sorting-associated protein 13D, transcript variant X5"; exon_number "14"; model_evidence "Supporting evidence includes similarity to: 7 Proteins, and 100% coverage of the annotated genomic feature by RNAseq alignments, including 2 samples with support for all annotated introns";
NC_042999.1	Gnomon	exon	62942648	62942810	.	-	.	gene_id "LOC115209656"; db_xref "GeneID:115209656"; gbkey "mRNA"; gene "LOC115209656"; ID ""; gene_name "LOC115209656"; transcript_id "XM_036501028.1"; product "vacuolar protein sorting-associated protein 13D, transcript variant X5"; exon_number "13"; model_evidence "Supporting evidence includes similarity to: 7 Proteins, and 100% coverage of the annotated genomic feature by RNAseq alignments, including 2 samples with support for all annotated introns";
NC_042999.1	Gnomon	exon	62943939	62944046	.	-	.	gene_id "LOC115209656"; db_xref "GeneID:115209656"; gbkey "mRNA"; gene "LOC115209656"; ID ""; gene_name "LOC115209656"; transcript_id "XM_036501028.1"; product "vacuolar protein sorting-associated protein 13D, transcript variant X5"; exon_number "12"; model_evidence "Supporting evidence includes similarity to: 7 Proteins, and 100% coverage of the annotated genomic feature by RNAseq alignments, including 2 samples with support for all annotated introns";
NC_042999.1	Gnomon	exon	62945099	62945264	.	-	.	gene_id "LOC115209656"; db_xref "GeneID:115209656"; gbkey "mRNA"; gene "LOC115209656"; ID ""; gene_name "LOC115209656"; transcript_id "XM_036501028.1"; product "vacuolar protein sorting-associated protein 13D, transcript variant X5"; exon_number "11"; model_evidence "Supporting evidence includes similarity to: 7 Proteins, and 100% coverage of the annotated genomic feature by RNAseq alignments, including 2 samples with support for all annotated introns";
NC_042999.1	Gnomon	exon	62945923	62946164	.	-	.	gene_id "LOC115209656"; db_xref "GeneID:115209656"; gbkey "mRNA"; gene "LOC115209656"; ID ""; gene_name "LOC115209656"; transcript_id "XM_036501028.1"; product "vacuolar protein sorting-associated protein 13D, transcript variant X5"; exon_number "10"; model_evidence "Supporting evidence includes similarity to: 7 Proteins, and 100% coverage of the annotated genomic feature by RNAseq alignments, including 2 samples with support for all annotated introns";
NC_042999.1	Gnomon	exon	62950608	62950649	.	-	.	gene_id "LOC115209656"; db_xref "GeneID:115209656"; gbkey "mRNA"; gene "LOC115209656"; ID ""; gene_name "LOC115209656"; transcript_id "XM_036501028.1"; product "vacuolar protein sorting-associated protein 13D, transcript variant X5"; exon_number "9"; model_evidence "Supporting evidence includes similarity to: 7 Proteins, and 100% coverage of the annotated genomic feature by RNAseq alignments, including 2 samples with support for all annotated introns";
NC_042999.1	Gnomon	exon	62953942	62954067	.	-	.	gene_id "LOC115209656"; db_xref "GeneID:115209656"; gbkey "mRNA"; gene "LOC115209656"; ID ""; gene_name "LOC115209656"; transcript_id "XM_036501028.1"; product "vacuolar protein sorting-associated protein 13D, transcript variant X5"; exon_number "8"; model_evidence "Supporting evidence includes similarity to: 7 Proteins, and 100% coverage of the annotated genomic feature by RNAseq alignments, including 2 samples with support for all annotated introns";
NC_042999.1	Gnomon	exon	62959297	62959413	.	-	.	gene_id "LOC115209656"; db_xref "GeneID:115209656"; gbkey "mRNA"; gene "LOC115209656"; ID ""; gene_name "LOC115209656"; transcript_id "XM_036501028.1"; product "vacuolar protein sorting-associated protein 13D, transcript variant X5"; exon_number "7"; model_evidence "Supporting evidence includes similarity to: 7 Proteins, and 100% coverage of the annotated genomic feature by RNAseq alignments, including 2 samples with support for all annotated introns";
NC_042999.1	Gnomon	exon	62962220	62962303	.	-	.	gene_id "LOC115209656"; db_xref "GeneID:115209656"; gbkey "mRNA"; gene "LOC115209656"; ID ""; gene_name "LOC115209656"; transcript_id "XM_036501028.1"; product "vacuolar protein sorting-associated protein 13D, transcript variant X5"; exon_number "6"; model_evidence "Supporting evidence includes similarity to: 7 Proteins, and 100% coverage of the annotated genomic feature by RNAseq alignments, including 2 samples with support for all annotated introns";
NC_042999.1	Gnomon	exon	62963644	62963721	.	-	.	gene_id "LOC115209656"; db_xref "GeneID:115209656"; gbkey "mRNA"; gene "LOC115209656"; ID ""; gene_name "LOC115209656"; transcript_id "XM_036501028.1"; product "vacuolar protein sorting-associated protein 13D, transcript variant X5"; exon_number "5"; model_evidence "Supporting evidence includes similarity to: 7 Proteins, and 100% coverage of the annotated genomic feature by RNAseq alignments, including 2 samples with support for all annotated introns";
NC_042999.1	Gnomon	exon	62965088	62965200	.	-	.	gene_id "LOC115209656"; db_xref "GeneID:115209656"; gbkey "mRNA"; gene "LOC115209656"; ID ""; gene_name "LOC115209656"; transcript_id "XM_036501028.1"; product "vacuolar protein sorting-associated protein 13D, transcript variant X5"; exon_number "4"; model_evidence "Supporting evidence includes similarity to: 7 Proteins, and 100% coverage of the annotated genomic feature by RNAseq alignments, including 2 samples with support for all annotated introns";
NC_042999.1	Gnomon	exon	62967642	62967719	.	-	.	gene_id "LOC115209656"; db_xref "GeneID:115209656"; gbkey "mRNA"; gene "LOC115209656"; ID ""; gene_name "LOC115209656"; transcript_id "XM_036501028.1"; product "vacuolar protein sorting-associated protein 13D, transcript variant X5"; exon_number "3"; model_evidence "Supporting evidence includes similarity to: 7 Proteins, and 100% coverage of the annotated genomic feature by RNAseq alignments, including 2 samples with support for all annotated introns";
NC_042999.1	Gnomon	exon	62984851	62984955	.	-	.	gene_id "LOC115209656"; db_xref "GeneID:115209656"; gbkey "mRNA"; gene "LOC115209656"; ID ""; gene_name "LOC115209656"; transcript_id "XM_036501028.1"; product "vacuolar protein sorting-associated protein 13D, transcript variant X5"; exon_number "2"; model_evidence "Supporting evidence includes similarity to: 7 Proteins, and 100% coverage of the annotated genomic feature by RNAseq alignments, including 2 samples with support for all annotated introns";
NC_042999.1	Gnomon	exon	63015833	63017017	.	-	.	gene_id "LOC115209656"; db_xref "GeneID:115209656"; gbkey "mRNA"; gene "LOC115209656"; ID ""; gene_name "LOC115209656"; transcript_id "XM_036501028.1"; product "vacuolar protein sorting-associated protein 13D, transcript variant X5"; exon_number "1"; model_evidence "Supporting evidence includes similarity to: 7 Proteins, and 100% coverage of the annotated genomic feature by RNAseq alignments, including 2 samples with support for all annotated introns";
NC_042999.1	Gnomon	start_codon	62984945	62984947	.	-	0	gene_id "LOC115209656"; db_xref "GeneID:115209656"; gbkey "CDS"; gene "LOC115209656"; ID ""; gene_name "LOC115209656"; transcript_id "XM_036501028.1"; product "vacuolar protein sorting-associated protein 13D isoform X5"; protein_id "XP_036356921.1"; exon_number "2";
NC_042999.1	Gnomon	stop_codon	62805460	62805462	.	-	0	gene_id "LOC115209656"; db_xref "GeneID:115209656"; gbkey "CDS"; gene "LOC115209656"; ID ""; gene_name "LOC115209656"; transcript_id "XM_036501028.1"; product "vacuolar protein sorting-associated protein 13D isoform X5"; protein_id "XP_036356921.1"; exon_number "82";
NC_042999.1	Gnomon	transcript	62803399	63014038	.	-	.	gene_id "LOC115209656"; ID "XM_036501029.1"; gene_name "LOC115209656"; transcript_id "XM_036501029.1";
NC_042999.1	Gnomon	CDS	62805463	62805552	.	-	0	gene_id "LOC115209656"; db_xref "GeneID:115209656"; gbkey "CDS"; gene "LOC115209656"; ID ""; gene_name "LOC115209656"; transcript_id "XM_036501029.1"; product "vacuolar protein sorting-associated protein 13D isoform X6"; protein_id "XP_036356922.1"; exon_number "81";
NC_042999.1	Gnomon	CDS	62808070	62808158	.	-	2	gene_id "LOC115209656"; db_xref "GeneID:115209656"; gbkey "CDS"; gene "LOC115209656"; ID ""; gene_name "LOC115209656"; transcript_id "XM_036501029.1"; product "vacuolar protein sorting-associated protein 13D isoform X6"; protein_id "XP_036356922.1"; exon_number "80";
NC_042999.1	Gnomon	CDS	62809341	62809507	.	-	1	gene_id "LOC115209656"; db_xref "GeneID:115209656"; gbkey "CDS"; gene "LOC115209656"; ID ""; gene_name "LOC115209656"; transcript_id "XM_036501029.1"; product "vacuolar protein sorting-associated protein 13D isoform X6"; protein_id "XP_036356922.1"; exon_number "79";
NC_042999.1	Gnomon	CDS	62811847	62812097	.	-	0	gene_id "LOC115209656"; db_xref "GeneID:115209656"; gbkey "CDS"; gene "LOC115209656"; ID ""; gene_name "LOC115209656"; transcript_id "XM_036501029.1"; product "vacuolar protein sorting-associated protein 13D isoform X6"; protein_id "XP_036356922.1"; exon_number "78";
NC_042999.1	Gnomon	CDS	62812469	62812678	.	-	0	gene_id "LOC115209656"; db_xref "GeneID:115209656"; gbkey "CDS"; gene "LOC115209656"; ID ""; gene_name "LOC115209656"; transcript_id "XM_036501029.1"; product "vacuolar protein sorting-associated protein 13D isoform X6"; protein_id "XP_036356922.1"; exon_number "77";
NC_042999.1	Gnomon	CDS	62813096	62813263	.	-	0	gene_id "LOC115209656"; db_xref "GeneID:115209656"; gbkey "CDS"; gene "LOC115209656"; ID ""; gene_name "LOC115209656"; transcript_id "XM_036501029.1"; product "vacuolar protein sorting-associated protein 13D isoform X6"; protein_id "XP_036356922.1"; exon_number "76";
NC_042999.1	Gnomon	CDS	62815265	62815338	.	-	2	gene_id "LOC115209656"; db_xref "GeneID:115209656"; gbkey "CDS"; gene "LOC115209656"; ID ""; gene_name "LOC115209656"; transcript_id "XM_036501029.1"; product "vacuolar protein sorting-associated protein 13D isoform X6"; protein_id "XP_036356922.1"; exon_number "75";
NC_042999.1	Gnomon	CDS	62815521	62815708	.	-	1	gene_id "LOC115209656"; db_xref "GeneID:115209656"; gbkey "CDS"; gene "LOC115209656"; ID ""; gene_name "LOC115209656"; transcript_id "XM_036501029.1"; product "vacuolar protein sorting-associated protein 13D isoform X6"; protein_id "XP_036356922.1"; exon_number "74";
NC_042999.1	Gnomon	CDS	62822348	62822410	.	-	1	gene_id "LOC115209656"; db_xref "GeneID:115209656"; gbkey "CDS"; gene "LOC115209656"; ID ""; gene_name "LOC115209656"; transcript_id "XM_036501029.1"; product "vacuolar protein sorting-associated protein 13D isoform X6"; protein_id "XP_036356922.1"; exon_number "73";
NC_042999.1	Gnomon	CDS	62824133	62824266	.	-	0	gene_id "LOC115209656"; db_xref "GeneID:115209656"; gbkey "CDS"; gene "LOC115209656"; ID ""; gene_name "LOC115209656"; transcript_id "XM_036501029.1"; product "vacuolar protein sorting-associated protein 13D isoform X6"; protein_id "XP_036356922.1"; exon_number "72";
NC_042999.1	Gnomon	CDS	62827115	62827255	.	-	0	gene_id "LOC115209656"; db_xref "GeneID:115209656"; gbkey "CDS"; gene "LOC115209656"; ID ""; gene_name "LOC115209656"; transcript_id "XM_036501029.1"; product "vacuolar protein sorting-associated protein 13D isoform X6"; protein_id "XP_036356922.1"; exon_number "71";
NC_042999.1	Gnomon	CDS	62828416	62828577	.	-	0	gene_id "LOC115209656"; db_xref "GeneID:115209656"; gbkey "CDS"; gene "LOC115209656"; ID ""; gene_name "LOC115209656"; transcript_id "XM_036501029.1"; product "vacuolar protein sorting-associated protein 13D isoform X6"; protein_id "XP_036356922.1"; exon_number "70";
NC_042999.1	Gnomon	CDS	62830168	62830284	.	-	0	gene_id "LOC115209656"; db_xref "GeneID:115209656"; gbkey "CDS"; gene "LOC115209656"; ID ""; gene_name "LOC115209656"; transcript_id "XM_036501029.1"; product "vacuolar protein sorting-associated protein 13D isoform X6"; protein_id "XP_036356922.1"; exon_number "69";
NC_042999.1	Gnomon	CDS	62836802	62836927	.	-	0	gene_id "LOC115209656"; db_xref "GeneID:115209656"; gbkey "CDS"; gene "LOC115209656"; ID ""; gene_name "LOC115209656"; transcript_id "XM_036501029.1"; product "vacuolar protein sorting-associated protein 13D isoform X6"; protein_id "XP_036356922.1"; exon_number "68";
NC_042999.1	Gnomon	CDS	62851437	62851603	.	-	2	gene_id "LOC115209656"; db_xref "GeneID:115209656"; gbkey "CDS"; gene "LOC115209656"; ID ""; gene_name "LOC115209656"; transcript_id "XM_036501029.1"; product "vacuolar protein sorting-associated protein 13D isoform X6"; protein_id "XP_036356922.1"; exon_number "67";
NC_042999.1	Gnomon	CDS	62853915	62853984	.	-	0	gene_id "LOC115209656"; db_xref "GeneID:115209656"; gbkey "CDS"; gene "LOC115209656"; ID ""; gene_name "LOC115209656"; transcript_id "XM_036501029.1"; product "vacuolar protein sorting-associated protein 13D isoform X6"; protein_id "XP_036356922.1"; exon_number "66";
NC_042999.1	Gnomon	CDS	62855398	62855619	.	-	0	gene_id "LOC115209656"; db_xref "GeneID:115209656"; gbkey "CDS"; gene "LOC115209656"; ID ""; gene_name "LOC115209656"; transcript_id "XM_036501029.1"; product "vacuolar protein sorting-associated protein 13D isoform X6"; protein_id "XP_036356922.1"; exon_number "65";
NC_042999.1	Gnomon	CDS	62857445	62857541	.	-	1	gene_id "LOC115209656"; db_xref "GeneID:115209656"; gbkey "CDS"; gene "LOC115209656"; ID ""; gene_name "LOC115209656"; transcript_id "XM_036501029.1"; product "vacuolar protein sorting-associated protein 13D isoform X6"; protein_id "XP_036356922.1"; exon_number "64";
NC_042999.1	Gnomon	CDS	62857785	62857941	.	-	2	gene_id "LOC115209656"; db_xref "GeneID:115209656"; gbkey "CDS"; gene "LOC115209656"; ID ""; gene_name "LOC115209656"; transcript_id "XM_036501029.1"; product "vacuolar protein sorting-associated protein 13D isoform X6"; protein_id "XP_036356922.1"; exon_number "63";
NC_042999.1	Gnomon	CDS	62858633	62858705	.	-	0	gene_id "LOC115209656"; db_xref "GeneID:115209656"; gbkey "CDS"; gene "LOC115209656"; ID ""; gene_name "LOC115209656"; transcript_id "XM_036501029.1"; product "vacuolar protein sorting-associated protein 13D isoform X6"; protein_id "XP_036356922.1"; exon_number "62";
NC_042999.1	Gnomon	CDS	62859929	62860052	.	-	1	gene_id "LOC115209656"; db_xref "GeneID:115209656"; gbkey "CDS"; gene "LOC115209656"; ID ""; gene_name "LOC115209656"; transcript_id "XM_036501029.1"; product "vacuolar protein sorting-associated protein 13D isoform X6"; protein_id "XP_036356922.1"; exon_number "61";
NC_042999.1	Gnomon	CDS	62860271	62860452	.	-	0	gene_id "LOC115209656"; db_xref "GeneID:115209656"; gbkey "CDS"; gene "LOC115209656"; ID ""; gene_name "LOC115209656"; transcript_id "XM_036501029.1"; product "vacuolar protein sorting-associated protein 13D isoform X6"; protein_id "XP_036356922.1"; exon_number "60";
NC_042999.1	Gnomon	CDS	62861327	62861471	.	-	1	gene_id "LOC115209656"; db_xref "GeneID:115209656"; gbkey "CDS"; gene "LOC115209656"; ID ""; gene_name "LOC115209656"; transcript_id "XM_036501029.1"; product "vacuolar protein sorting-associated protein 13D isoform X6"; protein_id "XP_036356922.1"; exon_number "59";
NC_042999.1	Gnomon	CDS	62862606	62862686	.	-	1	gene_id "LOC115209656"; db_xref "GeneID:115209656"; gbkey "CDS"; gene "LOC115209656"; ID ""; gene_name "LOC115209656"; transcript_id "XM_036501029.1"; product "vacuolar protein sorting-associated protein 13D isoform X6"; protein_id "XP_036356922.1"; exon_number "58";
NC_042999.1	Gnomon	CDS	62865039	62865095	.	-	1	gene_id "LOC115209656"; db_xref "GeneID:115209656"; gbkey "CDS"; gene "LOC115209656"; ID ""; gene_name "LOC115209656"; transcript_id "XM_036501029.1"; product "vacuolar protein sorting-associated protein 13D isoform X6"; protein_id "XP_036356922.1"; exon_number "57";
NC_042999.1	Gnomon	CDS	62865911	62866077	.	-	0	gene_id "LOC115209656"; db_xref "GeneID:115209656"; gbkey "CDS"; gene "LOC115209656"; ID ""; gene_name "LOC115209656"; transcript_id "XM_036501029.1"; product "vacuolar protein sorting-associated protein 13D isoform X6"; protein_id "XP_036356922.1"; exon_number "56";
NC_042999.1	Gnomon	CDS	62868984	62869163	.	-	0	gene_id "LOC115209656"; db_xref "GeneID:115209656"; gbkey "CDS"; gene "LOC115209656"; ID ""; gene_name "LOC115209656"; transcript_id "XM_036501029.1"; product "vacuolar protein sorting-associated protein 13D isoform X6"; protein_id "XP_036356922.1"; exon_number "55";
NC_042999.1	Gnomon	CDS	62869280	62869490	.	-	1	gene_id "LOC115209656"; db_xref "GeneID:115209656"; gbkey "CDS"; gene "LOC115209656"; ID ""; gene_name "LOC115209656"; transcript_id "XM_036501029.1"; product "vacuolar protein sorting-associated protein 13D isoform X6"; protein_id "XP_036356922.1"; exon_number "54";
NC_042999.1	Gnomon	CDS	62874335	62874551	.	-	2	gene_id "LOC115209656"; db_xref "GeneID:115209656"; gbkey "CDS"; gene "LOC115209656"; ID ""; gene_name "LOC115209656"; transcript_id "XM_036501029.1"; product "vacuolar protein sorting-associated protein 13D isoform X6"; protein_id "XP_036356922.1"; exon_number "53";
NC_042999.1	Gnomon	CDS	62874991	62875141	.	-	0	gene_id "LOC115209656"; db_xref "GeneID:115209656"; gbkey "CDS"; gene "LOC115209656"; ID ""; gene_name "LOC115209656"; transcript_id "XM_036501029.1"; product "vacuolar protein sorting-associated protein 13D isoform X6"; protein_id "XP_036356922.1"; exon_number "52";
NC_042999.1	Gnomon	CDS	62879435	62879671	.	-	0	gene_id "LOC115209656"; db_xref "GeneID:115209656"; gbkey "CDS"; gene "LOC115209656"; ID ""; gene_name "LOC115209656"; transcript_id "XM_036501029.1"; product "vacuolar protein sorting-associated protein 13D isoform X6"; protein_id "XP_036356922.1"; exon_number "51";
NC_042999.1	Gnomon	CDS	62880198	62880336	.	-	1	gene_id "LOC115209656"; db_xref "GeneID:115209656"; gbkey "CDS"; gene "LOC115209656"; ID ""; gene_name "LOC115209656"; transcript_id "XM_036501029.1"; product "vacuolar protein sorting-associated protein 13D isoform X6"; protein_id "XP_036356922.1"; exon_number "50";
NC_042999.1	Gnomon	CDS	62882130	62882279	.	-	1	gene_id "LOC115209656"; db_xref "GeneID:115209656"; gbkey "CDS"; gene "LOC115209656"; ID ""; gene_name "LOC115209656"; transcript_id "XM_036501029.1"; product "vacuolar protein sorting-associated protein 13D isoform X6"; protein_id "XP_036356922.1"; exon_number "49";
NC_042999.1	Gnomon	CDS	62885908	62886013	.	-	2	gene_id "LOC115209656"; db_xref "GeneID:115209656"; gbkey "CDS"; gene "LOC115209656"; ID ""; gene_name "LOC115209656"; transcript_id "XM_036501029.1"; product "vacuolar protein sorting-associated protein 13D isoform X6"; protein_id "XP_036356922.1"; exon_number "48";
NC_042999.1	Gnomon	CDS	62887827	62887888	.	-	1	gene_id "LOC115209656"; db_xref "GeneID:115209656"; gbkey "CDS"; gene "LOC115209656"; ID ""; gene_name "LOC115209656"; transcript_id "XM_036501029.1"; product "vacuolar protein sorting-associated protein 13D isoform X6"; protein_id "XP_036356922.1"; exon_number "47";
NC_042999.1	Gnomon	CDS	62889671	62889788	.	-	2	gene_id "LOC115209656"; db_xref "GeneID:115209656"; gbkey "CDS"; gene "LOC115209656"; ID ""; gene_name "LOC115209656"; transcript_id "XM_036501029.1"; product "vacuolar protein sorting-associated protein 13D isoform X6"; protein_id "XP_036356922.1"; exon_number "46";
NC_042999.1	Gnomon	CDS	62889920	62890001	.	-	0	gene_id "LOC115209656"; db_xref "GeneID:115209656"; gbkey "CDS"; gene "LOC115209656"; ID ""; gene_name "LOC115209656"; transcript_id "XM_036501029.1"; product "vacuolar protein sorting-associated protein 13D isoform X6"; protein_id "XP_036356922.1"; exon_number "45";
NC_042999.1	Gnomon	CDS	62891357	62891538	.	-	2	gene_id "LOC115209656"; db_xref "GeneID:115209656"; gbkey "CDS"; gene "LOC115209656"; ID ""; gene_name "LOC115209656"; transcript_id "XM_036501029.1"; product "vacuolar protein sorting-associated protein 13D isoform X6"; protein_id "XP_036356922.1"; exon_number "44";
NC_042999.1	Gnomon	CDS	62891627	62891756	.	-	0	gene_id "LOC115209656"; db_xref "GeneID:115209656"; gbkey "CDS"; gene "LOC115209656"; ID ""; gene_name "LOC115209656"; transcript_id "XM_036501029.1"; product "vacuolar protein sorting-associated protein 13D isoform X6"; protein_id "XP_036356922.1"; exon_number "43";
NC_042999.1	Gnomon	CDS	62892792	62893028	.	-	0	gene_id "LOC115209656"; db_xref "GeneID:115209656"; gbkey "CDS"; gene "LOC115209656"; ID ""; gene_name "LOC115209656"; transcript_id "XM_036501029.1"; product "vacuolar protein sorting-associated protein 13D isoform X6"; protein_id "XP_036356922.1"; exon_number "42";
NC_042999.1	Gnomon	CDS	62895638	62895736	.	-	0	gene_id "LOC115209656"; db_xref "GeneID:115209656"; gbkey "CDS"; gene "LOC115209656"; ID ""; gene_name "LOC115209656"; transcript_id "XM_036501029.1"; product "vacuolar protein sorting-associated protein 13D isoform X6"; protein_id "XP_036356922.1"; exon_number "41";
NC_042999.1	Gnomon	CDS	62896801	62896943	.	-	2	gene_id "LOC115209656"; db_xref "GeneID:115209656"; gbkey "CDS"; gene "LOC115209656"; ID ""; gene_name "LOC115209656"; transcript_id "XM_036501029.1"; product "vacuolar protein sorting-associated protein 13D isoform X6"; protein_id "XP_036356922.1"; exon_number "40";
NC_042999.1	Gnomon	CDS	62898482	62898703	.	-	2	gene_id "LOC115209656"; db_xref "GeneID:115209656"; gbkey "CDS"; gene "LOC115209656"; ID ""; gene_name "LOC115209656"; transcript_id "XM_036501029.1"; product "vacuolar protein sorting-associated protein 13D isoform X6"; protein_id "XP_036356922.1"; exon_number "39";
NC_042999.1	Gnomon	CDS	62898853	62899072	.	-	0	gene_id "LOC115209656"; db_xref "GeneID:115209656"; gbkey "CDS"; gene "LOC115209656"; ID ""; gene_name "LOC115209656"; transcript_id "XM_036501029.1"; product "vacuolar protein sorting-associated protein 13D isoform X6"; protein_id "XP_036356922.1"; exon_number "38";
NC_042999.1	Gnomon	CDS	62902525	62902764	.	-	0	gene_id "LOC115209656"; db_xref "GeneID:115209656"; gbkey "CDS"; gene "LOC115209656"; ID ""; gene_name "LOC115209656"; transcript_id "XM_036501029.1"; product "vacuolar protein sorting-associated protein 13D isoform X6"; protein_id "XP_036356922.1"; exon_number "37";
NC_042999.1	Gnomon	CDS	62903988	62904785	.	-	0	gene_id "LOC115209656"; db_xref "GeneID:115209656"; gbkey "CDS"; gene "LOC115209656"; ID ""; gene_name "LOC115209656"; transcript_id "XM_036501029.1"; product "vacuolar protein sorting-associated protein 13D isoform X6"; protein_id "XP_036356922.1"; exon_number "36";
NC_042999.1	Gnomon	CDS	62905897	62906077	.	-	1	gene_id "LOC115209656"; db_xref "GeneID:115209656"; gbkey "CDS"; gene "LOC115209656"; ID ""; gene_name "LOC115209656"; transcript_id "XM_036501029.1"; product "vacuolar protein sorting-associated protein 13D isoform X6"; protein_id "XP_036356922.1"; exon_number "35";
NC_042999.1	Gnomon	CDS	62907490	62907757	.	-	2	gene_id "LOC115209656"; db_xref "GeneID:115209656"; gbkey "CDS"; gene "LOC115209656"; ID ""; gene_name "LOC115209656"; transcript_id "XM_036501029.1"; product "vacuolar protein sorting-associated protein 13D isoform X6"; protein_id "XP_036356922.1"; exon_number "34";
NC_042999.1	Gnomon	CDS	62908971	62909139	.	-	0	gene_id "LOC115209656"; db_xref "GeneID:115209656"; gbkey "CDS"; gene "LOC115209656"; ID ""; gene_name "LOC115209656"; transcript_id "XM_036501029.1"; product "vacuolar protein sorting-associated protein 13D isoform X6"; protein_id "XP_036356922.1"; exon_number "33";
NC_042999.1	Gnomon	CDS	62910694	62910832	.	-	1	gene_id "LOC115209656"; db_xref "GeneID:115209656"; gbkey "CDS"; gene "LOC115209656"; ID ""; gene_name "LOC115209656"; transcript_id "XM_036501029.1"; product "vacuolar protein sorting-associated protein 13D isoform X6"; protein_id "XP_036356922.1"; exon_number "32";
NC_042999.1	Gnomon	CDS	62913540	62914080	.	-	2	gene_id "LOC115209656"; db_xref "GeneID:115209656"; gbkey "CDS"; gene "LOC115209656"; ID ""; gene_name "LOC115209656"; transcript_id "XM_036501029.1"; product "vacuolar protein sorting-associated protein 13D isoform X6"; protein_id "XP_036356922.1"; exon_number "31";
NC_042999.1	Gnomon	CDS	62915067	62916413	.	-	2	gene_id "LOC115209656"; db_xref "GeneID:115209656"; gbkey "CDS"; gene "LOC115209656"; ID ""; gene_name "LOC115209656"; transcript_id "XM_036501029.1"; product "vacuolar protein sorting-associated protein 13D isoform X6"; protein_id "XP_036356922.1"; exon_number "30";
NC_042999.1	Gnomon	CDS	62917633	62917780	.	-	0	gene_id "LOC115209656"; db_xref "GeneID:115209656"; gbkey "CDS"; gene "LOC115209656"; ID ""; gene_name "LOC115209656"; transcript_id "XM_036501029.1"; product "vacuolar protein sorting-associated protein 13D isoform X6"; protein_id "XP_036356922.1"; exon_number "29";
NC_042999.1	Gnomon	CDS	62920145	62920305	.	-	2	gene_id "LOC115209656"; db_xref "GeneID:115209656"; gbkey "CDS"; gene "LOC115209656"; ID ""; gene_name "LOC115209656"; transcript_id "XM_036501029.1"; product "vacuolar protein sorting-associated protein 13D isoform X6"; protein_id "XP_036356922.1"; exon_number "28";
NC_042999.1	Gnomon	CDS	62922933	62923094	.	-	2	gene_id "LOC115209656"; db_xref "GeneID:115209656"; gbkey "CDS"; gene "LOC115209656"; ID ""; gene_name "LOC115209656"; transcript_id "XM_036501029.1"; product "vacuolar protein sorting-associated protein 13D isoform X6"; protein_id "XP_036356922.1"; exon_number "27";
NC_042999.1	Gnomon	CDS	62923617	62923696	.	-	1	gene_id "LOC115209656"; db_xref "GeneID:115209656"; gbkey "CDS"; gene "LOC115209656"; ID ""; gene_name "LOC115209656"; transcript_id "XM_036501029.1"; product "vacuolar protein sorting-associated protein 13D isoform X6"; protein_id "XP_036356922.1"; exon_number "26";
NC_042999.1	Gnomon	CDS	62924299	62924464	.	-	2	gene_id "LOC115209656"; db_xref "GeneID:115209656"; gbkey "CDS"; gene "LOC115209656"; ID ""; gene_name "LOC115209656"; transcript_id "XM_036501029.1"; product "vacuolar protein sorting-associated protein 13D isoform X6"; protein_id "XP_036356922.1"; exon_number "25";
NC_042999.1	Gnomon	CDS	62926338	62926450	.	-	1	gene_id "LOC115209656"; db_xref "GeneID:115209656"; gbkey "CDS"; gene "LOC115209656"; ID ""; gene_name "LOC115209656"; transcript_id "XM_036501029.1"; product "vacuolar protein sorting-associated protein 13D isoform X6"; protein_id "XP_036356922.1"; exon_number "24";
NC_042999.1	Gnomon	CDS	62930079	62930221	.	-	0	gene_id "LOC115209656"; db_xref "GeneID:115209656"; gbkey "CDS"; gene "LOC115209656"; ID ""; gene_name "LOC115209656"; transcript_id "XM_036501029.1"; product "vacuolar protein sorting-associated protein 13D isoform X6"; protein_id "XP_036356922.1"; exon_number "23";
NC_042999.1	Gnomon	CDS	62931871	62931961	.	-	1	gene_id "LOC115209656"; db_xref "GeneID:115209656"; gbkey "CDS"; gene "LOC115209656"; ID ""; gene_name "LOC115209656"; transcript_id "XM_036501029.1"; product "vacuolar protein sorting-associated protein 13D isoform X6"; protein_id "XP_036356922.1"; exon_number "22";
NC_042999.1	Gnomon	CDS	62933251	62933382	.	-	1	gene_id "LOC115209656"; db_xref "GeneID:115209656"; gbkey "CDS"; gene "LOC115209656"; ID ""; gene_name "LOC115209656"; transcript_id "XM_036501029.1"; product "vacuolar protein sorting-associated protein 13D isoform X6"; protein_id "XP_036356922.1"; exon_number "21";
NC_042999.1	Gnomon	CDS	62935374	62935506	.	-	2	gene_id "LOC115209656"; db_xref "GeneID:115209656"; gbkey "CDS"; gene "LOC115209656"; ID ""; gene_name "LOC115209656"; transcript_id "XM_036501029.1"; product "vacuolar protein sorting-associated protein 13D isoform X6"; protein_id "XP_036356922.1"; exon_number "20";
NC_042999.1	Gnomon	CDS	62935668	62935842	.	-	0	gene_id "LOC115209656"; db_xref "GeneID:115209656"; gbkey "CDS"; gene "LOC115209656"; ID ""; gene_name "LOC115209656"; transcript_id "XM_036501029.1"; product "vacuolar protein sorting-associated protein 13D isoform X6"; protein_id "XP_036356922.1"; exon_number "19";
NC_042999.1	Gnomon	CDS	62936146	62936240	.	-	2	gene_id "LOC115209656"; db_xref "GeneID:115209656"; gbkey "CDS"; gene "LOC115209656"; ID ""; gene_name "LOC115209656"; transcript_id "XM_036501029.1"; product "vacuolar protein sorting-associated protein 13D isoform X6"; protein_id "XP_036356922.1"; exon_number "18";
NC_042999.1	Gnomon	CDS	62936916	62937040	.	-	1	gene_id "LOC115209656"; db_xref "GeneID:115209656"; gbkey "CDS"; gene "LOC115209656"; ID ""; gene_name "LOC115209656"; transcript_id "XM_036501029.1"; product "vacuolar protein sorting-associated protein 13D isoform X6"; protein_id "XP_036356922.1"; exon_number "17";
NC_042999.1	Gnomon	CDS	62938995	62939155	.	-	0	gene_id "LOC115209656"; db_xref "GeneID:115209656"; gbkey "CDS"; gene "LOC115209656"; ID ""; gene_name "LOC115209656"; transcript_id "XM_036501029.1"; product "vacuolar protein sorting-associated protein 13D isoform X6"; protein_id "XP_036356922.1"; exon_number "16";
NC_042999.1	Gnomon	CDS	62939959	62940131	.	-	2	gene_id "LOC115209656"; db_xref "GeneID:115209656"; gbkey "CDS"; gene "LOC115209656"; ID ""; gene_name "LOC115209656"; transcript_id "XM_036501029.1"; product "vacuolar protein sorting-associated protein 13D isoform X6"; protein_id "XP_036356922.1"; exon_number "15";
NC_042999.1	Gnomon	CDS	62940259	62940390	.	-	2	gene_id "LOC115209656"; db_xref "GeneID:115209656"; gbkey "CDS"; gene "LOC115209656"; ID ""; gene_name "LOC115209656"; transcript_id "XM_036501029.1"; product "vacuolar protein sorting-associated protein 13D isoform X6"; protein_id "XP_036356922.1"; exon_number "14";
NC_042999.1	Gnomon	CDS	62942648	62942810	.	-	0	gene_id "LOC115209656"; db_xref "GeneID:115209656"; gbkey "CDS"; gene "LOC115209656"; ID ""; gene_name "LOC115209656"; transcript_id "XM_036501029.1"; product "vacuolar protein sorting-associated protein 13D isoform X6"; protein_id "XP_036356922.1"; exon_number "13";
NC_042999.1	Gnomon	CDS	62943939	62944046	.	-	0	gene_id "LOC115209656"; db_xref "GeneID:115209656"; gbkey "CDS"; gene "LOC115209656"; ID ""; gene_name "LOC115209656"; transcript_id "XM_036501029.1"; product "vacuolar protein sorting-associated protein 13D isoform X6"; protein_id "XP_036356922.1"; exon_number "12";
NC_042999.1	Gnomon	CDS	62945099	62945264	.	-	1	gene_id "LOC115209656"; db_xref "GeneID:115209656"; gbkey "CDS"; gene "LOC115209656"; ID ""; gene_name "LOC115209656"; transcript_id "XM_036501029.1"; product "vacuolar protein sorting-associated protein 13D isoform X6"; protein_id "XP_036356922.1"; exon_number "11";
NC_042999.1	Gnomon	CDS	62945923	62946164	.	-	0	gene_id "LOC115209656"; db_xref "GeneID:115209656"; gbkey "CDS"; gene "LOC115209656"; ID ""; gene_name "LOC115209656"; transcript_id "XM_036501029.1"; product "vacuolar protein sorting-associated protein 13D isoform X6"; protein_id "XP_036356922.1"; exon_number "10";
NC_042999.1	Gnomon	CDS	62950608	62950649	.	-	0	gene_id "LOC115209656"; db_xref "GeneID:115209656"; gbkey "CDS"; gene "LOC115209656"; ID ""; gene_name "LOC115209656"; transcript_id "XM_036501029.1"; product "vacuolar protein sorting-associated protein 13D isoform X6"; protein_id "XP_036356922.1"; exon_number "9";
NC_042999.1	Gnomon	CDS	62953942	62954067	.	-	0	gene_id "LOC115209656"; db_xref "GeneID:115209656"; gbkey "CDS"; gene "LOC115209656"; ID ""; gene_name "LOC115209656"; transcript_id "XM_036501029.1"; product "vacuolar protein sorting-associated protein 13D isoform X6"; protein_id "XP_036356922.1"; exon_number "8";
NC_042999.1	Gnomon	CDS	62959297	62959413	.	-	0	gene_id "LOC115209656"; db_xref "GeneID:115209656"; gbkey "CDS"; gene "LOC115209656"; ID ""; gene_name "LOC115209656"; transcript_id "XM_036501029.1"; product "vacuolar protein sorting-associated protein 13D isoform X6"; protein_id "XP_036356922.1"; exon_number "7";
NC_042999.1	Gnomon	CDS	62962220	62962303	.	-	0	gene_id "LOC115209656"; db_xref "GeneID:115209656"; gbkey "CDS"; gene "LOC115209656"; ID ""; gene_name "LOC115209656"; transcript_id "XM_036501029.1"; product "vacuolar protein sorting-associated protein 13D isoform X6"; protein_id "XP_036356922.1"; exon_number "6";
NC_042999.1	Gnomon	CDS	62963644	62963721	.	-	0	gene_id "LOC115209656"; db_xref "GeneID:115209656"; gbkey "CDS"; gene "LOC115209656"; ID ""; gene_name "LOC115209656"; transcript_id "XM_036501029.1"; product "vacuolar protein sorting-associated protein 13D isoform X6"; protein_id "XP_036356922.1"; exon_number "5";
NC_042999.1	Gnomon	CDS	62965088	62965200	.	-	2	gene_id "LOC115209656"; db_xref "GeneID:115209656"; gbkey "CDS"; gene "LOC115209656"; ID ""; gene_name "LOC115209656"; transcript_id "XM_036501029.1"; product "vacuolar protein sorting-associated protein 13D isoform X6"; protein_id "XP_036356922.1"; exon_number "4";
NC_042999.1	Gnomon	CDS	62967642	62967719	.	-	2	gene_id "LOC115209656"; db_xref "GeneID:115209656"; gbkey "CDS"; gene "LOC115209656"; ID ""; gene_name "LOC115209656"; transcript_id "XM_036501029.1"; product "vacuolar protein sorting-associated protein 13D isoform X6"; protein_id "XP_036356922.1"; exon_number "3";
NC_042999.1	Gnomon	CDS	62984851	62984955	.	-	2	gene_id "LOC115209656"; db_xref "GeneID:115209656"; gbkey "CDS"; gene "LOC115209656"; ID ""; gene_name "LOC115209656"; transcript_id "XM_036501029.1"; product "vacuolar protein sorting-associated protein 13D isoform X6"; protein_id "XP_036356922.1"; exon_number "2";
NC_042999.1	Gnomon	CDS	63013910	63013964	.	-	0	gene_id "LOC115209656"; db_xref "GeneID:115209656"; gbkey "CDS"; gene "LOC115209656"; ID ""; gene_name "LOC115209656"; transcript_id "XM_036501029.1"; product "vacuolar protein sorting-associated protein 13D isoform X6"; protein_id "XP_036356922.1"; exon_number "1";
NC_042999.1	Gnomon	exon	62803399	62805552	.	-	.	gene_id "LOC115209656"; db_xref "GeneID:115209656"; gbkey "mRNA"; gene "LOC115209656"; ID ""; gene_name "LOC115209656"; transcript_id "XM_036501029.1"; product "vacuolar protein sorting-associated protein 13D, transcript variant X6"; exon_number "81"; model_evidence "Supporting evidence includes similarity to: 7 Proteins, and 100% coverage of the annotated genomic feature by RNAseq alignments, including 1 sample with support for all annotated introns";
NC_042999.1	Gnomon	exon	62808070	62808158	.	-	.	gene_id "LOC115209656"; db_xref "GeneID:115209656"; gbkey "mRNA"; gene "LOC115209656"; ID ""; gene_name "LOC115209656"; transcript_id "XM_036501029.1"; product "vacuolar protein sorting-associated protein 13D, transcript variant X6"; exon_number "80"; model_evidence "Supporting evidence includes similarity to: 7 Proteins, and 100% coverage of the annotated genomic feature by RNAseq alignments, including 1 sample with support for all annotated introns";
NC_042999.1	Gnomon	exon	62809341	62809507	.	-	.	gene_id "LOC115209656"; db_xref "GeneID:115209656"; gbkey "mRNA"; gene "LOC115209656"; ID ""; gene_name "LOC115209656"; transcript_id "XM_036501029.1"; product "vacuolar protein sorting-associated protein 13D, transcript variant X6"; exon_number "79"; model_evidence "Supporting evidence includes similarity to: 7 Proteins, and 100% coverage of the annotated genomic feature by RNAseq alignments, including 1 sample with support for all annotated introns";
NC_042999.1	Gnomon	exon	62811847	62812097	.	-	.	gene_id "LOC115209656"; db_xref "GeneID:115209656"; gbkey "mRNA"; gene "LOC115209656"; ID ""; gene_name "LOC115209656"; transcript_id "XM_036501029.1"; product "vacuolar protein sorting-associated protein 13D, transcript variant X6"; exon_number "78"; model_evidence "Supporting evidence includes similarity to: 7 Proteins, and 100% coverage of the annotated genomic feature by RNAseq alignments, including 1 sample with support for all annotated introns";
NC_042999.1	Gnomon	exon	62812469	62812678	.	-	.	gene_id "LOC115209656"; db_xref "GeneID:115209656"; gbkey "mRNA"; gene "LOC115209656"; ID ""; gene_name "LOC115209656"; transcript_id "XM_036501029.1"; product "vacuolar protein sorting-associated protein 13D, transcript variant X6"; exon_number "77"; model_evidence "Supporting evidence includes similarity to: 7 Proteins, and 100% coverage of the annotated genomic feature by RNAseq alignments, including 1 sample with support for all annotated introns";
NC_042999.1	Gnomon	exon	62813096	62813263	.	-	.	gene_id "LOC115209656"; db_xref "GeneID:115209656"; gbkey "mRNA"; gene "LOC115209656"; ID ""; gene_name "LOC115209656"; transcript_id "XM_036501029.1"; product "vacuolar protein sorting-associated protein 13D, transcript variant X6"; exon_number "76"; model_evidence "Supporting evidence includes similarity to: 7 Proteins, and 100% coverage of the annotated genomic feature by RNAseq alignments, including 1 sample with support for all annotated introns";
NC_042999.1	Gnomon	exon	62815265	62815338	.	-	.	gene_id "LOC115209656"; db_xref "GeneID:115209656"; gbkey "mRNA"; gene "LOC115209656"; ID ""; gene_name "LOC115209656"; transcript_id "XM_036501029.1"; product "vacuolar protein sorting-associated protein 13D, transcript variant X6"; exon_number "75"; model_evidence "Supporting evidence includes similarity to: 7 Proteins, and 100% coverage of the annotated genomic feature by RNAseq alignments, including 1 sample with support for all annotated introns";
NC_042999.1	Gnomon	exon	62815521	62815708	.	-	.	gene_id "LOC115209656"; db_xref "GeneID:115209656"; gbkey "mRNA"; gene "LOC115209656"; ID ""; gene_name "LOC115209656"; transcript_id "XM_036501029.1"; product "vacuolar protein sorting-associated protein 13D, transcript variant X6"; exon_number "74"; model_evidence "Supporting evidence includes similarity to: 7 Proteins, and 100% coverage of the annotated genomic feature by RNAseq alignments, including 1 sample with support for all annotated introns";
NC_042999.1	Gnomon	exon	62822348	62822410	.	-	.	gene_id "LOC115209656"; db_xref "GeneID:115209656"; gbkey "mRNA"; gene "LOC115209656"; ID ""; gene_name "LOC115209656"; transcript_id "XM_036501029.1"; product "vacuolar protein sorting-associated protein 13D, transcript variant X6"; exon_number "73"; model_evidence "Supporting evidence includes similarity to: 7 Proteins, and 100% coverage of the annotated genomic feature by RNAseq alignments, including 1 sample with support for all annotated introns";
NC_042999.1	Gnomon	exon	62824133	62824266	.	-	.	gene_id "LOC115209656"; db_xref "GeneID:115209656"; gbkey "mRNA"; gene "LOC115209656"; ID ""; gene_name "LOC115209656"; transcript_id "XM_036501029.1"; product "vacuolar protein sorting-associated protein 13D, transcript variant X6"; exon_number "72"; model_evidence "Supporting evidence includes similarity to: 7 Proteins, and 100% coverage of the annotated genomic feature by RNAseq alignments, including 1 sample with support for all annotated introns";
NC_042999.1	Gnomon	exon	62827115	62827255	.	-	.	gene_id "LOC115209656"; db_xref "GeneID:115209656"; gbkey "mRNA"; gene "LOC115209656"; ID ""; gene_name "LOC115209656"; transcript_id "XM_036501029.1"; product "vacuolar protein sorting-associated protein 13D, transcript variant X6"; exon_number "71"; model_evidence "Supporting evidence includes similarity to: 7 Proteins, and 100% coverage of the annotated genomic feature by RNAseq alignments, including 1 sample with support for all annotated introns";
NC_042999.1	Gnomon	exon	62828416	62828577	.	-	.	gene_id "LOC115209656"; db_xref "GeneID:115209656"; gbkey "mRNA"; gene "LOC115209656"; ID ""; gene_name "LOC115209656"; transcript_id "XM_036501029.1"; product "vacuolar protein sorting-associated protein 13D, transcript variant X6"; exon_number "70"; model_evidence "Supporting evidence includes similarity to: 7 Proteins, and 100% coverage of the annotated genomic feature by RNAseq alignments, including 1 sample with support for all annotated introns";
NC_042999.1	Gnomon	exon	62830168	62830284	.	-	.	gene_id "LOC115209656"; db_xref "GeneID:115209656"; gbkey "mRNA"; gene "LOC115209656"; ID ""; gene_name "LOC115209656"; transcript_id "XM_036501029.1"; product "vacuolar protein sorting-associated protein 13D, transcript variant X6"; exon_number "69"; model_evidence "Supporting evidence includes similarity to: 7 Proteins, and 100% coverage of the annotated genomic feature by RNAseq alignments, including 1 sample with support for all annotated introns";
NC_042999.1	Gnomon	exon	62836802	62836927	.	-	.	gene_id "LOC115209656"; db_xref "GeneID:115209656"; gbkey "mRNA"; gene "LOC115209656"; ID ""; gene_name "LOC115209656"; transcript_id "XM_036501029.1"; product "vacuolar protein sorting-associated protein 13D, transcript variant X6"; exon_number "68"; model_evidence "Supporting evidence includes similarity to: 7 Proteins, and 100% coverage of the annotated genomic feature by RNAseq alignments, including 1 sample with support for all annotated introns";
NC_042999.1	Gnomon	exon	62851437	62851603	.	-	.	gene_id "LOC115209656"; db_xref "GeneID:115209656"; gbkey "mRNA"; gene "LOC115209656"; ID ""; gene_name "LOC115209656"; transcript_id "XM_036501029.1"; product "vacuolar protein sorting-associated protein 13D, transcript variant X6"; exon_number "67"; model_evidence "Supporting evidence includes similarity to: 7 Proteins, and 100% coverage of the annotated genomic feature by RNAseq alignments, including 1 sample with support for all annotated introns";
NC_042999.1	Gnomon	exon	62853915	62853984	.	-	.	gene_id "LOC115209656"; db_xref "GeneID:115209656"; gbkey "mRNA"; gene "LOC115209656"; ID ""; gene_name "LOC115209656"; transcript_id "XM_036501029.1"; product "vacuolar protein sorting-associated protein 13D, transcript variant X6"; exon_number "66"; model_evidence "Supporting evidence includes similarity to: 7 Proteins, and 100% coverage of the annotated genomic feature by RNAseq alignments, including 1 sample with support for all annotated introns";
NC_042999.1	Gnomon	exon	62855398	62855619	.	-	.	gene_id "LOC115209656"; db_xref "GeneID:115209656"; gbkey "mRNA"; gene "LOC115209656"; ID ""; gene_name "LOC115209656"; transcript_id "XM_036501029.1"; product "vacuolar protein sorting-associated protein 13D, transcript variant X6"; exon_number "65"; model_evidence "Supporting evidence includes similarity to: 7 Proteins, and 100% coverage of the annotated genomic feature by RNAseq alignments, including 1 sample with support for all annotated introns";
NC_042999.1	Gnomon	exon	62857445	62857541	.	-	.	gene_id "LOC115209656"; db_xref "GeneID:115209656"; gbkey "mRNA"; gene "LOC115209656"; ID ""; gene_name "LOC115209656"; transcript_id "XM_036501029.1"; product "vacuolar protein sorting-associated protein 13D, transcript variant X6"; exon_number "64"; model_evidence "Supporting evidence includes similarity to: 7 Proteins, and 100% coverage of the annotated genomic feature by RNAseq alignments, including 1 sample with support for all annotated introns";
NC_042999.1	Gnomon	exon	62857785	62857941	.	-	.	gene_id "LOC115209656"; db_xref "GeneID:115209656"; gbkey "mRNA"; gene "LOC115209656"; ID ""; gene_name "LOC115209656"; transcript_id "XM_036501029.1"; product "vacuolar protein sorting-associated protein 13D, transcript variant X6"; exon_number "63"; model_evidence "Supporting evidence includes similarity to: 7 Proteins, and 100% coverage of the annotated genomic feature by RNAseq alignments, including 1 sample with support for all annotated introns";
NC_042999.1	Gnomon	exon	62858633	62858705	.	-	.	gene_id "LOC115209656"; db_xref "GeneID:115209656"; gbkey "mRNA"; gene "LOC115209656"; ID ""; gene_name "LOC115209656"; transcript_id "XM_036501029.1"; product "vacuolar protein sorting-associated protein 13D, transcript variant X6"; exon_number "62"; model_evidence "Supporting evidence includes similarity to: 7 Proteins, and 100% coverage of the annotated genomic feature by RNAseq alignments, including 1 sample with support for all annotated introns";
NC_042999.1	Gnomon	exon	62859929	62860052	.	-	.	gene_id "LOC115209656"; db_xref "GeneID:115209656"; gbkey "mRNA"; gene "LOC115209656"; ID ""; gene_name "LOC115209656"; transcript_id "XM_036501029.1"; product "vacuolar protein sorting-associated protein 13D, transcript variant X6"; exon_number "61"; model_evidence "Supporting evidence includes similarity to: 7 Proteins, and 100% coverage of the annotated genomic feature by RNAseq alignments, including 1 sample with support for all annotated introns";
NC_042999.1	Gnomon	exon	62860271	62860452	.	-	.	gene_id "LOC115209656"; db_xref "GeneID:115209656"; gbkey "mRNA"; gene "LOC115209656"; ID ""; gene_name "LOC115209656"; transcript_id "XM_036501029.1"; product "vacuolar protein sorting-associated protein 13D, transcript variant X6"; exon_number "60"; model_evidence "Supporting evidence includes similarity to: 7 Proteins, and 100% coverage of the annotated genomic feature by RNAseq alignments, including 1 sample with support for all annotated introns";
NC_042999.1	Gnomon	exon	62861327	62861471	.	-	.	gene_id "LOC115209656"; db_xref "GeneID:115209656"; gbkey "mRNA"; gene "LOC115209656"; ID ""; gene_name "LOC115209656"; transcript_id "XM_036501029.1"; product "vacuolar protein sorting-associated protein 13D, transcript variant X6"; exon_number "59"; model_evidence "Supporting evidence includes similarity to: 7 Proteins, and 100% coverage of the annotated genomic feature by RNAseq alignments, including 1 sample with support for all annotated introns";
NC_042999.1	Gnomon	exon	62862606	62862686	.	-	.	gene_id "LOC115209656"; db_xref "GeneID:115209656"; gbkey "mRNA"; gene "LOC115209656"; ID ""; gene_name "LOC115209656"; transcript_id "XM_036501029.1"; product "vacuolar protein sorting-associated protein 13D, transcript variant X6"; exon_number "58"; model_evidence "Supporting evidence includes similarity to: 7 Proteins, and 100% coverage of the annotated genomic feature by RNAseq alignments, including 1 sample with support for all annotated introns";
NC_042999.1	Gnomon	exon	62865039	62865095	.	-	.	gene_id "LOC115209656"; db_xref "GeneID:115209656"; gbkey "mRNA"; gene "LOC115209656"; ID ""; gene_name "LOC115209656"; transcript_id "XM_036501029.1"; product "vacuolar protein sorting-associated protein 13D, transcript variant X6"; exon_number "57"; model_evidence "Supporting evidence includes similarity to: 7 Proteins, and 100% coverage of the annotated genomic feature by RNAseq alignments, including 1 sample with support for all annotated introns";
NC_042999.1	Gnomon	exon	62865911	62866077	.	-	.	gene_id "LOC115209656"; db_xref "GeneID:115209656"; gbkey "mRNA"; gene "LOC115209656"; ID ""; gene_name "LOC115209656"; transcript_id "XM_036501029.1"; product "vacuolar protein sorting-associated protein 13D, transcript variant X6"; exon_number "56"; model_evidence "Supporting evidence includes similarity to: 7 Proteins, and 100% coverage of the annotated genomic feature by RNAseq alignments, including 1 sample with support for all annotated introns";
NC_042999.1	Gnomon	exon	62868984	62869163	.	-	.	gene_id "LOC115209656"; db_xref "GeneID:115209656"; gbkey "mRNA"; gene "LOC115209656"; ID ""; gene_name "LOC115209656"; transcript_id "XM_036501029.1"; product "vacuolar protein sorting-associated protein 13D, transcript variant X6"; exon_number "55"; model_evidence "Supporting evidence includes similarity to: 7 Proteins, and 100% coverage of the annotated genomic feature by RNAseq alignments, including 1 sample with support for all annotated introns";
NC_042999.1	Gnomon	exon	62869280	62869490	.	-	.	gene_id "LOC115209656"; db_xref "GeneID:115209656"; gbkey "mRNA"; gene "LOC115209656"; ID ""; gene_name "LOC115209656"; transcript_id "XM_036501029.1"; product "vacuolar protein sorting-associated protein 13D, transcript variant X6"; exon_number "54"; model_evidence "Supporting evidence includes similarity to: 7 Proteins, and 100% coverage of the annotated genomic feature by RNAseq alignments, including 1 sample with support for all annotated introns";
NC_042999.1	Gnomon	exon	62874335	62874551	.	-	.	gene_id "LOC115209656"; db_xref "GeneID:115209656"; gbkey "mRNA"; gene "LOC115209656"; ID ""; gene_name "LOC115209656"; transcript_id "XM_036501029.1"; product "vacuolar protein sorting-associated protein 13D, transcript variant X6"; exon_number "53"; model_evidence "Supporting evidence includes similarity to: 7 Proteins, and 100% coverage of the annotated genomic feature by RNAseq alignments, including 1 sample with support for all annotated introns";
NC_042999.1	Gnomon	exon	62874991	62875141	.	-	.	gene_id "LOC115209656"; db_xref "GeneID:115209656"; gbkey "mRNA"; gene "LOC115209656"; ID ""; gene_name "LOC115209656"; transcript_id "XM_036501029.1"; product "vacuolar protein sorting-associated protein 13D, transcript variant X6"; exon_number "52"; model_evidence "Supporting evidence includes similarity to: 7 Proteins, and 100% coverage of the annotated genomic feature by RNAseq alignments, including 1 sample with support for all annotated introns";
NC_042999.1	Gnomon	exon	62879435	62879671	.	-	.	gene_id "LOC115209656"; db_xref "GeneID:115209656"; gbkey "mRNA"; gene "LOC115209656"; ID ""; gene_name "LOC115209656"; transcript_id "XM_036501029.1"; product "vacuolar protein sorting-associated protein 13D, transcript variant X6"; exon_number "51"; model_evidence "Supporting evidence includes similarity to: 7 Proteins, and 100% coverage of the annotated genomic feature by RNAseq alignments, including 1 sample with support for all annotated introns";
NC_042999.1	Gnomon	exon	62880198	62880336	.	-	.	gene_id "LOC115209656"; db_xref "GeneID:115209656"; gbkey "mRNA"; gene "LOC115209656"; ID ""; gene_name "LOC115209656"; transcript_id "XM_036501029.1"; product "vacuolar protein sorting-associated protein 13D, transcript variant X6"; exon_number "50"; model_evidence "Supporting evidence includes similarity to: 7 Proteins, and 100% coverage of the annotated genomic feature by RNAseq alignments, including 1 sample with support for all annotated introns";
NC_042999.1	Gnomon	exon	62882130	62882279	.	-	.	gene_id "LOC115209656"; db_xref "GeneID:115209656"; gbkey "mRNA"; gene "LOC115209656"; ID ""; gene_name "LOC115209656"; transcript_id "XM_036501029.1"; product "vacuolar protein sorting-associated protein 13D, transcript variant X6"; exon_number "49"; model_evidence "Supporting evidence includes similarity to: 7 Proteins, and 100% coverage of the annotated genomic feature by RNAseq alignments, including 1 sample with support for all annotated introns";
NC_042999.1	Gnomon	exon	62885908	62886013	.	-	.	gene_id "LOC115209656"; db_xref "GeneID:115209656"; gbkey "mRNA"; gene "LOC115209656"; ID ""; gene_name "LOC115209656"; transcript_id "XM_036501029.1"; product "vacuolar protein sorting-associated protein 13D, transcript variant X6"; exon_number "48"; model_evidence "Supporting evidence includes similarity to: 7 Proteins, and 100% coverage of the annotated genomic feature by RNAseq alignments, including 1 sample with support for all annotated introns";
NC_042999.1	Gnomon	exon	62887827	62887888	.	-	.	gene_id "LOC115209656"; db_xref "GeneID:115209656"; gbkey "mRNA"; gene "LOC115209656"; ID ""; gene_name "LOC115209656"; transcript_id "XM_036501029.1"; product "vacuolar protein sorting-associated protein 13D, transcript variant X6"; exon_number "47"; model_evidence "Supporting evidence includes similarity to: 7 Proteins, and 100% coverage of the annotated genomic feature by RNAseq alignments, including 1 sample with support for all annotated introns";
NC_042999.1	Gnomon	exon	62889671	62889788	.	-	.	gene_id "LOC115209656"; db_xref "GeneID:115209656"; gbkey "mRNA"; gene "LOC115209656"; ID ""; gene_name "LOC115209656"; transcript_id "XM_036501029.1"; product "vacuolar protein sorting-associated protein 13D, transcript variant X6"; exon_number "46"; model_evidence "Supporting evidence includes similarity to: 7 Proteins, and 100% coverage of the annotated genomic feature by RNAseq alignments, including 1 sample with support for all annotated introns";
NC_042999.1	Gnomon	exon	62889920	62890001	.	-	.	gene_id "LOC115209656"; db_xref "GeneID:115209656"; gbkey "mRNA"; gene "LOC115209656"; ID ""; gene_name "LOC115209656"; transcript_id "XM_036501029.1"; product "vacuolar protein sorting-associated protein 13D, transcript variant X6"; exon_number "45"; model_evidence "Supporting evidence includes similarity to: 7 Proteins, and 100% coverage of the annotated genomic feature by RNAseq alignments, including 1 sample with support for all annotated introns";
NC_042999.1	Gnomon	exon	62891357	62891538	.	-	.	gene_id "LOC115209656"; db_xref "GeneID:115209656"; gbkey "mRNA"; gene "LOC115209656"; ID ""; gene_name "LOC115209656"; transcript_id "XM_036501029.1"; product "vacuolar protein sorting-associated protein 13D, transcript variant X6"; exon_number "44"; model_evidence "Supporting evidence includes similarity to: 7 Proteins, and 100% coverage of the annotated genomic feature by RNAseq alignments, including 1 sample with support for all annotated introns";
NC_042999.1	Gnomon	exon	62891627	62891756	.	-	.	gene_id "LOC115209656"; db_xref "GeneID:115209656"; gbkey "mRNA"; gene "LOC115209656"; ID ""; gene_name "LOC115209656"; transcript_id "XM_036501029.1"; product "vacuolar protein sorting-associated protein 13D, transcript variant X6"; exon_number "43"; model_evidence "Supporting evidence includes similarity to: 7 Proteins, and 100% coverage of the annotated genomic feature by RNAseq alignments, including 1 sample with support for all annotated introns";
NC_042999.1	Gnomon	exon	62892792	62893028	.	-	.	gene_id "LOC115209656"; db_xref "GeneID:115209656"; gbkey "mRNA"; gene "LOC115209656"; ID ""; gene_name "LOC115209656"; transcript_id "XM_036501029.1"; product "vacuolar protein sorting-associated protein 13D, transcript variant X6"; exon_number "42"; model_evidence "Supporting evidence includes similarity to: 7 Proteins, and 100% coverage of the annotated genomic feature by RNAseq alignments, including 1 sample with support for all annotated introns";
NC_042999.1	Gnomon	exon	62895638	62895736	.	-	.	gene_id "LOC115209656"; db_xref "GeneID:115209656"; gbkey "mRNA"; gene "LOC115209656"; ID ""; gene_name "LOC115209656"; transcript_id "XM_036501029.1"; product "vacuolar protein sorting-associated protein 13D, transcript variant X6"; exon_number "41"; model_evidence "Supporting evidence includes similarity to: 7 Proteins, and 100% coverage of the annotated genomic feature by RNAseq alignments, including 1 sample with support for all annotated introns";
NC_042999.1	Gnomon	exon	62896801	62896943	.	-	.	gene_id "LOC115209656"; db_xref "GeneID:115209656"; gbkey "mRNA"; gene "LOC115209656"; ID ""; gene_name "LOC115209656"; transcript_id "XM_036501029.1"; product "vacuolar protein sorting-associated protein 13D, transcript variant X6"; exon_number "40"; model_evidence "Supporting evidence includes similarity to: 7 Proteins, and 100% coverage of the annotated genomic feature by RNAseq alignments, including 1 sample with support for all annotated introns";
NC_042999.1	Gnomon	exon	62898482	62898703	.	-	.	gene_id "LOC115209656"; db_xref "GeneID:115209656"; gbkey "mRNA"; gene "LOC115209656"; ID ""; gene_name "LOC115209656"; transcript_id "XM_036501029.1"; product "vacuolar protein sorting-associated protein 13D, transcript variant X6"; exon_number "39"; model_evidence "Supporting evidence includes similarity to: 7 Proteins, and 100% coverage of the annotated genomic feature by RNAseq alignments, including 1 sample with support for all annotated introns";
NC_042999.1	Gnomon	exon	62898853	62899072	.	-	.	gene_id "LOC115209656"; db_xref "GeneID:115209656"; gbkey "mRNA"; gene "LOC115209656"; ID ""; gene_name "LOC115209656"; transcript_id "XM_036501029.1"; product "vacuolar protein sorting-associated protein 13D, transcript variant X6"; exon_number "38"; model_evidence "Supporting evidence includes similarity to: 7 Proteins, and 100% coverage of the annotated genomic feature by RNAseq alignments, including 1 sample with support for all annotated introns";
NC_042999.1	Gnomon	exon	62902525	62902764	.	-	.	gene_id "LOC115209656"; db_xref "GeneID:115209656"; gbkey "mRNA"; gene "LOC115209656"; ID ""; gene_name "LOC115209656"; transcript_id "XM_036501029.1"; product "vacuolar protein sorting-associated protein 13D, transcript variant X6"; exon_number "37"; model_evidence "Supporting evidence includes similarity to: 7 Proteins, and 100% coverage of the annotated genomic feature by RNAseq alignments, including 1 sample with support for all annotated introns";
NC_042999.1	Gnomon	exon	62903988	62904785	.	-	.	gene_id "LOC115209656"; db_xref "GeneID:115209656"; gbkey "mRNA"; gene "LOC115209656"; ID ""; gene_name "LOC115209656"; transcript_id "XM_036501029.1"; product "vacuolar protein sorting-associated protein 13D, transcript variant X6"; exon_number "36"; model_evidence "Supporting evidence includes similarity to: 7 Proteins, and 100% coverage of the annotated genomic feature by RNAseq alignments, including 1 sample with support for all annotated introns";
NC_042999.1	Gnomon	exon	62905897	62906077	.	-	.	gene_id "LOC115209656"; db_xref "GeneID:115209656"; gbkey "mRNA"; gene "LOC115209656"; ID ""; gene_name "LOC115209656"; transcript_id "XM_036501029.1"; product "vacuolar protein sorting-associated protein 13D, transcript variant X6"; exon_number "35"; model_evidence "Supporting evidence includes similarity to: 7 Proteins, and 100% coverage of the annotated genomic feature by RNAseq alignments, including 1 sample with support for all annotated introns";
NC_042999.1	Gnomon	exon	62907490	62907757	.	-	.	gene_id "LOC115209656"; db_xref "GeneID:115209656"; gbkey "mRNA"; gene "LOC115209656"; ID ""; gene_name "LOC115209656"; transcript_id "XM_036501029.1"; product "vacuolar protein sorting-associated protein 13D, transcript variant X6"; exon_number "34"; model_evidence "Supporting evidence includes similarity to: 7 Proteins, and 100% coverage of the annotated genomic feature by RNAseq alignments, including 1 sample with support for all annotated introns";
NC_042999.1	Gnomon	exon	62908971	62909139	.	-	.	gene_id "LOC115209656"; db_xref "GeneID:115209656"; gbkey "mRNA"; gene "LOC115209656"; ID ""; gene_name "LOC115209656"; transcript_id "XM_036501029.1"; product "vacuolar protein sorting-associated protein 13D, transcript variant X6"; exon_number "33"; model_evidence "Supporting evidence includes similarity to: 7 Proteins, and 100% coverage of the annotated genomic feature by RNAseq alignments, including 1 sample with support for all annotated introns";
NC_042999.1	Gnomon	exon	62910694	62910832	.	-	.	gene_id "LOC115209656"; db_xref "GeneID:115209656"; gbkey "mRNA"; gene "LOC115209656"; ID ""; gene_name "LOC115209656"; transcript_id "XM_036501029.1"; product "vacuolar protein sorting-associated protein 13D, transcript variant X6"; exon_number "32"; model_evidence "Supporting evidence includes similarity to: 7 Proteins, and 100% coverage of the annotated genomic feature by RNAseq alignments, including 1 sample with support for all annotated introns";
NC_042999.1	Gnomon	exon	62913540	62914080	.	-	.	gene_id "LOC115209656"; db_xref "GeneID:115209656"; gbkey "mRNA"; gene "LOC115209656"; ID ""; gene_name "LOC115209656"; transcript_id "XM_036501029.1"; product "vacuolar protein sorting-associated protein 13D, transcript variant X6"; exon_number "31"; model_evidence "Supporting evidence includes similarity to: 7 Proteins, and 100% coverage of the annotated genomic feature by RNAseq alignments, including 1 sample with support for all annotated introns";
NC_042999.1	Gnomon	exon	62915067	62916413	.	-	.	gene_id "LOC115209656"; db_xref "GeneID:115209656"; gbkey "mRNA"; gene "LOC115209656"; ID ""; gene_name "LOC115209656"; transcript_id "XM_036501029.1"; product "vacuolar protein sorting-associated protein 13D, transcript variant X6"; exon_number "30"; model_evidence "Supporting evidence includes similarity to: 7 Proteins, and 100% coverage of the annotated genomic feature by RNAseq alignments, including 1 sample with support for all annotated introns";
NC_042999.1	Gnomon	exon	62917633	62917780	.	-	.	gene_id "LOC115209656"; db_xref "GeneID:115209656"; gbkey "mRNA"; gene "LOC115209656"; ID ""; gene_name "LOC115209656"; transcript_id "XM_036501029.1"; product "vacuolar protein sorting-associated protein 13D, transcript variant X6"; exon_number "29"; model_evidence "Supporting evidence includes similarity to: 7 Proteins, and 100% coverage of the annotated genomic feature by RNAseq alignments, including 1 sample with support for all annotated introns";
NC_042999.1	Gnomon	exon	62920145	62920305	.	-	.	gene_id "LOC115209656"; db_xref "GeneID:115209656"; gbkey "mRNA"; gene "LOC115209656"; ID ""; gene_name "LOC115209656"; transcript_id "XM_036501029.1"; product "vacuolar protein sorting-associated protein 13D, transcript variant X6"; exon_number "28"; model_evidence "Supporting evidence includes similarity to: 7 Proteins, and 100% coverage of the annotated genomic feature by RNAseq alignments, including 1 sample with support for all annotated introns";
NC_042999.1	Gnomon	exon	62922933	62923094	.	-	.	gene_id "LOC115209656"; db_xref "GeneID:115209656"; gbkey "mRNA"; gene "LOC115209656"; ID ""; gene_name "LOC115209656"; transcript_id "XM_036501029.1"; product "vacuolar protein sorting-associated protein 13D, transcript variant X6"; exon_number "27"; model_evidence "Supporting evidence includes similarity to: 7 Proteins, and 100% coverage of the annotated genomic feature by RNAseq alignments, including 1 sample with support for all annotated introns";
NC_042999.1	Gnomon	exon	62923617	62923696	.	-	.	gene_id "LOC115209656"; db_xref "GeneID:115209656"; gbkey "mRNA"; gene "LOC115209656"; ID ""; gene_name "LOC115209656"; transcript_id "XM_036501029.1"; product "vacuolar protein sorting-associated protein 13D, transcript variant X6"; exon_number "26"; model_evidence "Supporting evidence includes similarity to: 7 Proteins, and 100% coverage of the annotated genomic feature by RNAseq alignments, including 1 sample with support for all annotated introns";
NC_042999.1	Gnomon	exon	62924299	62924464	.	-	.	gene_id "LOC115209656"; db_xref "GeneID:115209656"; gbkey "mRNA"; gene "LOC115209656"; ID ""; gene_name "LOC115209656"; transcript_id "XM_036501029.1"; product "vacuolar protein sorting-associated protein 13D, transcript variant X6"; exon_number "25"; model_evidence "Supporting evidence includes similarity to: 7 Proteins, and 100% coverage of the annotated genomic feature by RNAseq alignments, including 1 sample with support for all annotated introns";
NC_042999.1	Gnomon	exon	62926338	62926450	.	-	.	gene_id "LOC115209656"; db_xref "GeneID:115209656"; gbkey "mRNA"; gene "LOC115209656"; ID ""; gene_name "LOC115209656"; transcript_id "XM_036501029.1"; product "vacuolar protein sorting-associated protein 13D, transcript variant X6"; exon_number "24"; model_evidence "Supporting evidence includes similarity to: 7 Proteins, and 100% coverage of the annotated genomic feature by RNAseq alignments, including 1 sample with support for all annotated introns";
NC_042999.1	Gnomon	exon	62930079	62930221	.	-	.	gene_id "LOC115209656"; db_xref "GeneID:115209656"; gbkey "mRNA"; gene "LOC115209656"; ID ""; gene_name "LOC115209656"; transcript_id "XM_036501029.1"; product "vacuolar protein sorting-associated protein 13D, transcript variant X6"; exon_number "23"; model_evidence "Supporting evidence includes similarity to: 7 Proteins, and 100% coverage of the annotated genomic feature by RNAseq alignments, including 1 sample with support for all annotated introns";
NC_042999.1	Gnomon	exon	62931871	62931961	.	-	.	gene_id "LOC115209656"; db_xref "GeneID:115209656"; gbkey "mRNA"; gene "LOC115209656"; ID ""; gene_name "LOC115209656"; transcript_id "XM_036501029.1"; product "vacuolar protein sorting-associated protein 13D, transcript variant X6"; exon_number "22"; model_evidence "Supporting evidence includes similarity to: 7 Proteins, and 100% coverage of the annotated genomic feature by RNAseq alignments, including 1 sample with support for all annotated introns";
NC_042999.1	Gnomon	exon	62933251	62933382	.	-	.	gene_id "LOC115209656"; db_xref "GeneID:115209656"; gbkey "mRNA"; gene "LOC115209656"; ID ""; gene_name "LOC115209656"; transcript_id "XM_036501029.1"; product "vacuolar protein sorting-associated protein 13D, transcript variant X6"; exon_number "21"; model_evidence "Supporting evidence includes similarity to: 7 Proteins, and 100% coverage of the annotated genomic feature by RNAseq alignments, including 1 sample with support for all annotated introns";
NC_042999.1	Gnomon	exon	62935374	62935506	.	-	.	gene_id "LOC115209656"; db_xref "GeneID:115209656"; gbkey "mRNA"; gene "LOC115209656"; ID ""; gene_name "LOC115209656"; transcript_id "XM_036501029.1"; product "vacuolar protein sorting-associated protein 13D, transcript variant X6"; exon_number "20"; model_evidence "Supporting evidence includes similarity to: 7 Proteins, and 100% coverage of the annotated genomic feature by RNAseq alignments, including 1 sample with support for all annotated introns";
NC_042999.1	Gnomon	exon	62935668	62935842	.	-	.	gene_id "LOC115209656"; db_xref "GeneID:115209656"; gbkey "mRNA"; gene "LOC115209656"; ID ""; gene_name "LOC115209656"; transcript_id "XM_036501029.1"; product "vacuolar protein sorting-associated protein 13D, transcript variant X6"; exon_number "19"; model_evidence "Supporting evidence includes similarity to: 7 Proteins, and 100% coverage of the annotated genomic feature by RNAseq alignments, including 1 sample with support for all annotated introns";
NC_042999.1	Gnomon	exon	62936146	62936240	.	-	.	gene_id "LOC115209656"; db_xref "GeneID:115209656"; gbkey "mRNA"; gene "LOC115209656"; ID ""; gene_name "LOC115209656"; transcript_id "XM_036501029.1"; product "vacuolar protein sorting-associated protein 13D, transcript variant X6"; exon_number "18"; model_evidence "Supporting evidence includes similarity to: 7 Proteins, and 100% coverage of the annotated genomic feature by RNAseq alignments, including 1 sample with support for all annotated introns";
NC_042999.1	Gnomon	exon	62936916	62937040	.	-	.	gene_id "LOC115209656"; db_xref "GeneID:115209656"; gbkey "mRNA"; gene "LOC115209656"; ID ""; gene_name "LOC115209656"; transcript_id "XM_036501029.1"; product "vacuolar protein sorting-associated protein 13D, transcript variant X6"; exon_number "17"; model_evidence "Supporting evidence includes similarity to: 7 Proteins, and 100% coverage of the annotated genomic feature by RNAseq alignments, including 1 sample with support for all annotated introns";
NC_042999.1	Gnomon	exon	62938995	62939155	.	-	.	gene_id "LOC115209656"; db_xref "GeneID:115209656"; gbkey "mRNA"; gene "LOC115209656"; ID ""; gene_name "LOC115209656"; transcript_id "XM_036501029.1"; product "vacuolar protein sorting-associated protein 13D, transcript variant X6"; exon_number "16"; model_evidence "Supporting evidence includes similarity to: 7 Proteins, and 100% coverage of the annotated genomic feature by RNAseq alignments, including 1 sample with support for all annotated introns";
NC_042999.1	Gnomon	exon	62939959	62940131	.	-	.	gene_id "LOC115209656"; db_xref "GeneID:115209656"; gbkey "mRNA"; gene "LOC115209656"; ID ""; gene_name "LOC115209656"; transcript_id "XM_036501029.1"; product "vacuolar protein sorting-associated protein 13D, transcript variant X6"; exon_number "15"; model_evidence "Supporting evidence includes similarity to: 7 Proteins, and 100% coverage of the annotated genomic feature by RNAseq alignments, including 1 sample with support for all annotated introns";
NC_042999.1	Gnomon	exon	62940259	62940390	.	-	.	gene_id "LOC115209656"; db_xref "GeneID:115209656"; gbkey "mRNA"; gene "LOC115209656"; ID ""; gene_name "LOC115209656"; transcript_id "XM_036501029.1"; product "vacuolar protein sorting-associated protein 13D, transcript variant X6"; exon_number "14"; model_evidence "Supporting evidence includes similarity to: 7 Proteins, and 100% coverage of the annotated genomic feature by RNAseq alignments, including 1 sample with support for all annotated introns";
NC_042999.1	Gnomon	exon	62942648	62942810	.	-	.	gene_id "LOC115209656"; db_xref "GeneID:115209656"; gbkey "mRNA"; gene "LOC115209656"; ID ""; gene_name "LOC115209656"; transcript_id "XM_036501029.1"; product "vacuolar protein sorting-associated protein 13D, transcript variant X6"; exon_number "13"; model_evidence "Supporting evidence includes similarity to: 7 Proteins, and 100% coverage of the annotated genomic feature by RNAseq alignments, including 1 sample with support for all annotated introns";
NC_042999.1	Gnomon	exon	62943939	62944046	.	-	.	gene_id "LOC115209656"; db_xref "GeneID:115209656"; gbkey "mRNA"; gene "LOC115209656"; ID ""; gene_name "LOC115209656"; transcript_id "XM_036501029.1"; product "vacuolar protein sorting-associated protein 13D, transcript variant X6"; exon_number "12"; model_evidence "Supporting evidence includes similarity to: 7 Proteins, and 100% coverage of the annotated genomic feature by RNAseq alignments, including 1 sample with support for all annotated introns";
NC_042999.1	Gnomon	exon	62945099	62945264	.	-	.	gene_id "LOC115209656"; db_xref "GeneID:115209656"; gbkey "mRNA"; gene "LOC115209656"; ID ""; gene_name "LOC115209656"; transcript_id "XM_036501029.1"; product "vacuolar protein sorting-associated protein 13D, transcript variant X6"; exon_number "11"; model_evidence "Supporting evidence includes similarity to: 7 Proteins, and 100% coverage of the annotated genomic feature by RNAseq alignments, including 1 sample with support for all annotated introns";
NC_042999.1	Gnomon	exon	62945923	62946164	.	-	.	gene_id "LOC115209656"; db_xref "GeneID:115209656"; gbkey "mRNA"; gene "LOC115209656"; ID ""; gene_name "LOC115209656"; transcript_id "XM_036501029.1"; product "vacuolar protein sorting-associated protein 13D, transcript variant X6"; exon_number "10"; model_evidence "Supporting evidence includes similarity to: 7 Proteins, and 100% coverage of the annotated genomic feature by RNAseq alignments, including 1 sample with support for all annotated introns";
NC_042999.1	Gnomon	exon	62950608	62950649	.	-	.	gene_id "LOC115209656"; db_xref "GeneID:115209656"; gbkey "mRNA"; gene "LOC115209656"; ID ""; gene_name "LOC115209656"; transcript_id "XM_036501029.1"; product "vacuolar protein sorting-associated protein 13D, transcript variant X6"; exon_number "9"; model_evidence "Supporting evidence includes similarity to: 7 Proteins, and 100% coverage of the annotated genomic feature by RNAseq alignments, including 1 sample with support for all annotated introns";
NC_042999.1	Gnomon	exon	62953942	62954067	.	-	.	gene_id "LOC115209656"; db_xref "GeneID:115209656"; gbkey "mRNA"; gene "LOC115209656"; ID ""; gene_name "LOC115209656"; transcript_id "XM_036501029.1"; product "vacuolar protein sorting-associated protein 13D, transcript variant X6"; exon_number "8"; model_evidence "Supporting evidence includes similarity to: 7 Proteins, and 100% coverage of the annotated genomic feature by RNAseq alignments, including 1 sample with support for all annotated introns";
NC_042999.1	Gnomon	exon	62959297	62959413	.	-	.	gene_id "LOC115209656"; db_xref "GeneID:115209656"; gbkey "mRNA"; gene "LOC115209656"; ID ""; gene_name "LOC115209656"; transcript_id "XM_036501029.1"; product "vacuolar protein sorting-associated protein 13D, transcript variant X6"; exon_number "7"; model_evidence "Supporting evidence includes similarity to: 7 Proteins, and 100% coverage of the annotated genomic feature by RNAseq alignments, including 1 sample with support for all annotated introns";
NC_042999.1	Gnomon	exon	62962220	62962303	.	-	.	gene_id "LOC115209656"; db_xref "GeneID:115209656"; gbkey "mRNA"; gene "LOC115209656"; ID ""; gene_name "LOC115209656"; transcript_id "XM_036501029.1"; product "vacuolar protein sorting-associated protein 13D, transcript variant X6"; exon_number "6"; model_evidence "Supporting evidence includes similarity to: 7 Proteins, and 100% coverage of the annotated genomic feature by RNAseq alignments, including 1 sample with support for all annotated introns";
NC_042999.1	Gnomon	exon	62963644	62963721	.	-	.	gene_id "LOC115209656"; db_xref "GeneID:115209656"; gbkey "mRNA"; gene "LOC115209656"; ID ""; gene_name "LOC115209656"; transcript_id "XM_036501029.1"; product "vacuolar protein sorting-associated protein 13D, transcript variant X6"; exon_number "5"; model_evidence "Supporting evidence includes similarity to: 7 Proteins, and 100% coverage of the annotated genomic feature by RNAseq alignments, including 1 sample with support for all annotated introns";
NC_042999.1	Gnomon	exon	62965088	62965200	.	-	.	gene_id "LOC115209656"; db_xref "GeneID:115209656"; gbkey "mRNA"; gene "LOC115209656"; ID ""; gene_name "LOC115209656"; transcript_id "XM_036501029.1"; product "vacuolar protein sorting-associated protein 13D, transcript variant X6"; exon_number "4"; model_evidence "Supporting evidence includes similarity to: 7 Proteins, and 100% coverage of the annotated genomic feature by RNAseq alignments, including 1 sample with support for all annotated introns";
NC_042999.1	Gnomon	exon	62967642	62967719	.	-	.	gene_id "LOC115209656"; db_xref "GeneID:115209656"; gbkey "mRNA"; gene "LOC115209656"; ID ""; gene_name "LOC115209656"; transcript_id "XM_036501029.1"; product "vacuolar protein sorting-associated protein 13D, transcript variant X6"; exon_number "3"; model_evidence "Supporting evidence includes similarity to: 7 Proteins, and 100% coverage of the annotated genomic feature by RNAseq alignments, including 1 sample with support for all annotated introns";
NC_042999.1	Gnomon	exon	62984851	62984955	.	-	.	gene_id "LOC115209656"; db_xref "GeneID:115209656"; gbkey "mRNA"; gene "LOC115209656"; ID ""; gene_name "LOC115209656"; transcript_id "XM_036501029.1"; product "vacuolar protein sorting-associated protein 13D, transcript variant X6"; exon_number "2"; model_evidence "Supporting evidence includes similarity to: 7 Proteins, and 100% coverage of the annotated genomic feature by RNAseq alignments, including 1 sample with support for all annotated introns";
NC_042999.1	Gnomon	exon	63013910	63014038	.	-	.	gene_id "LOC115209656"; db_xref "GeneID:115209656"; gbkey "mRNA"; gene "LOC115209656"; ID ""; gene_name "LOC115209656"; transcript_id "XM_036501029.1"; product "vacuolar protein sorting-associated protein 13D, transcript variant X6"; exon_number "1"; model_evidence "Supporting evidence includes similarity to: 7 Proteins, and 100% coverage of the annotated genomic feature by RNAseq alignments, including 1 sample with support for all annotated introns";
NC_042999.1	Gnomon	start_codon	63013962	63013964	.	-	0	gene_id "LOC115209656"; db_xref "GeneID:115209656"; gbkey "CDS"; gene "LOC115209656"; ID ""; gene_name "LOC115209656"; transcript_id "XM_036501029.1"; product "vacuolar protein sorting-associated protein 13D isoform X6"; protein_id "XP_036356922.1"; exon_number "1";
NC_042999.1	Gnomon	stop_codon	62805460	62805462	.	-	0	gene_id "LOC115209656"; db_xref "GeneID:115209656"; gbkey "CDS"; gene "LOC115209656"; ID ""; gene_name "LOC115209656"; transcript_id "XM_036501029.1"; product "vacuolar protein sorting-associated protein 13D isoform X6"; protein_id "XP_036356922.1"; exon_number "81";
NC_042999.1	Gnomon	transcript	62803399	63014037	.	-	.	gene_id "LOC115209656"; ID "XM_036501030.1"; gene_name "LOC115209656"; transcript_id "XM_036501030.1";
NC_042999.1	Gnomon	CDS	62805463	62805552	.	-	0	gene_id "LOC115209656"; db_xref "GeneID:115209656"; gbkey "CDS"; gene "LOC115209656"; ID ""; gene_name "LOC115209656"; transcript_id "XM_036501030.1"; product "vacuolar protein sorting-associated protein 13D isoform X7"; protein_id "XP_036356923.1"; exon_number "82";
NC_042999.1	Gnomon	CDS	62808070	62808158	.	-	2	gene_id "LOC115209656"; db_xref "GeneID:115209656"; gbkey "CDS"; gene "LOC115209656"; ID ""; gene_name "LOC115209656"; transcript_id "XM_036501030.1"; product "vacuolar protein sorting-associated protein 13D isoform X7"; protein_id "XP_036356923.1"; exon_number "81";
NC_042999.1	Gnomon	CDS	62809341	62809507	.	-	1	gene_id "LOC115209656"; db_xref "GeneID:115209656"; gbkey "CDS"; gene "LOC115209656"; ID ""; gene_name "LOC115209656"; transcript_id "XM_036501030.1"; product "vacuolar protein sorting-associated protein 13D isoform X7"; protein_id "XP_036356923.1"; exon_number "80";
NC_042999.1	Gnomon	CDS	62811847	62812097	.	-	0	gene_id "LOC115209656"; db_xref "GeneID:115209656"; gbkey "CDS"; gene "LOC115209656"; ID ""; gene_name "LOC115209656"; transcript_id "XM_036501030.1"; product "vacuolar protein sorting-associated protein 13D isoform X7"; protein_id "XP_036356923.1"; exon_number "79";
NC_042999.1	Gnomon	CDS	62812469	62812678	.	-	0	gene_id "LOC115209656"; db_xref "GeneID:115209656"; gbkey "CDS"; gene "LOC115209656"; ID ""; gene_name "LOC115209656"; transcript_id "XM_036501030.1"; product "vacuolar protein sorting-associated protein 13D isoform X7"; protein_id "XP_036356923.1"; exon_number "78";
NC_042999.1	Gnomon	CDS	62813096	62813263	.	-	0	gene_id "LOC115209656"; db_xref "GeneID:115209656"; gbkey "CDS"; gene "LOC115209656"; ID ""; gene_name "LOC115209656"; transcript_id "XM_036501030.1"; product "vacuolar protein sorting-associated protein 13D isoform X7"; protein_id "XP_036356923.1"; exon_number "77";
NC_042999.1	Gnomon	CDS	62815265	62815338	.	-	2	gene_id "LOC115209656"; db_xref "GeneID:115209656"; gbkey "CDS"; gene "LOC115209656"; ID ""; gene_name "LOC115209656"; transcript_id "XM_036501030.1"; product "vacuolar protein sorting-associated protein 13D isoform X7"; protein_id "XP_036356923.1"; exon_number "76";
NC_042999.1	Gnomon	CDS	62815521	62815708	.	-	1	gene_id "LOC115209656"; db_xref "GeneID:115209656"; gbkey "CDS"; gene "LOC115209656"; ID ""; gene_name "LOC115209656"; transcript_id "XM_036501030.1"; product "vacuolar protein sorting-associated protein 13D isoform X7"; protein_id "XP_036356923.1"; exon_number "75";
NC_042999.1	Gnomon	CDS	62822348	62822410	.	-	1	gene_id "LOC115209656"; db_xref "GeneID:115209656"; gbkey "CDS"; gene "LOC115209656"; ID ""; gene_name "LOC115209656"; transcript_id "XM_036501030.1"; product "vacuolar protein sorting-associated protein 13D isoform X7"; protein_id "XP_036356923.1"; exon_number "74";
NC_042999.1	Gnomon	CDS	62824133	62824266	.	-	0	gene_id "LOC115209656"; db_xref "GeneID:115209656"; gbkey "CDS"; gene "LOC115209656"; ID ""; gene_name "LOC115209656"; transcript_id "XM_036501030.1"; product "vacuolar protein sorting-associated protein 13D isoform X7"; protein_id "XP_036356923.1"; exon_number "73";
NC_042999.1	Gnomon	CDS	62827115	62827255	.	-	0	gene_id "LOC115209656"; db_xref "GeneID:115209656"; gbkey "CDS"; gene "LOC115209656"; ID ""; gene_name "LOC115209656"; transcript_id "XM_036501030.1"; product "vacuolar protein sorting-associated protein 13D isoform X7"; protein_id "XP_036356923.1"; exon_number "72";
NC_042999.1	Gnomon	CDS	62828416	62828577	.	-	0	gene_id "LOC115209656"; db_xref "GeneID:115209656"; gbkey "CDS"; gene "LOC115209656"; ID ""; gene_name "LOC115209656"; transcript_id "XM_036501030.1"; product "vacuolar protein sorting-associated protein 13D isoform X7"; protein_id "XP_036356923.1"; exon_number "71";
NC_042999.1	Gnomon	CDS	62830168	62830284	.	-	0	gene_id "LOC115209656"; db_xref "GeneID:115209656"; gbkey "CDS"; gene "LOC115209656"; ID ""; gene_name "LOC115209656"; transcript_id "XM_036501030.1"; product "vacuolar protein sorting-associated protein 13D isoform X7"; protein_id "XP_036356923.1"; exon_number "70";
NC_042999.1	Gnomon	CDS	62836802	62836927	.	-	0	gene_id "LOC115209656"; db_xref "GeneID:115209656"; gbkey "CDS"; gene "LOC115209656"; ID ""; gene_name "LOC115209656"; transcript_id "XM_036501030.1"; product "vacuolar protein sorting-associated protein 13D isoform X7"; protein_id "XP_036356923.1"; exon_number "69";
NC_042999.1	Gnomon	CDS	62845302	62845385	.	-	0	gene_id "LOC115209656"; db_xref "GeneID:115209656"; gbkey "CDS"; gene "LOC115209656"; ID ""; gene_name "LOC115209656"; transcript_id "XM_036501030.1"; product "vacuolar protein sorting-associated protein 13D isoform X7"; protein_id "XP_036356923.1"; exon_number "68";
NC_042999.1	Gnomon	CDS	62851437	62851603	.	-	2	gene_id "LOC115209656"; db_xref "GeneID:115209656"; gbkey "CDS"; gene "LOC115209656"; ID ""; gene_name "LOC115209656"; transcript_id "XM_036501030.1"; product "vacuolar protein sorting-associated protein 13D isoform X7"; protein_id "XP_036356923.1"; exon_number "67";
NC_042999.1	Gnomon	CDS	62853915	62853984	.	-	0	gene_id "LOC115209656"; db_xref "GeneID:115209656"; gbkey "CDS"; gene "LOC115209656"; ID ""; gene_name "LOC115209656"; transcript_id "XM_036501030.1"; product "vacuolar protein sorting-associated protein 13D isoform X7"; protein_id "XP_036356923.1"; exon_number "66";
NC_042999.1	Gnomon	CDS	62855398	62855619	.	-	0	gene_id "LOC115209656"; db_xref "GeneID:115209656"; gbkey "CDS"; gene "LOC115209656"; ID ""; gene_name "LOC115209656"; transcript_id "XM_036501030.1"; product "vacuolar protein sorting-associated protein 13D isoform X7"; protein_id "XP_036356923.1"; exon_number "65";
NC_042999.1	Gnomon	CDS	62857445	62857541	.	-	1	gene_id "LOC115209656"; db_xref "GeneID:115209656"; gbkey "CDS"; gene "LOC115209656"; ID ""; gene_name "LOC115209656"; transcript_id "XM_036501030.1"; product "vacuolar protein sorting-associated protein 13D isoform X7"; protein_id "XP_036356923.1"; exon_number "64";
NC_042999.1	Gnomon	CDS	62857785	62857941	.	-	2	gene_id "LOC115209656"; db_xref "GeneID:115209656"; gbkey "CDS"; gene "LOC115209656"; ID ""; gene_name "LOC115209656"; transcript_id "XM_036501030.1"; product "vacuolar protein sorting-associated protein 13D isoform X7"; protein_id "XP_036356923.1"; exon_number "63";
NC_042999.1	Gnomon	CDS	62858633	62858705	.	-	0	gene_id "LOC115209656"; db_xref "GeneID:115209656"; gbkey "CDS"; gene "LOC115209656"; ID ""; gene_name "LOC115209656"; transcript_id "XM_036501030.1"; product "vacuolar protein sorting-associated protein 13D isoform X7"; protein_id "XP_036356923.1"; exon_number "62";
NC_042999.1	Gnomon	CDS	62859929	62860052	.	-	1	gene_id "LOC115209656"; db_xref "GeneID:115209656"; gbkey "CDS"; gene "LOC115209656"; ID ""; gene_name "LOC115209656"; transcript_id "XM_036501030.1"; product "vacuolar protein sorting-associated protein 13D isoform X7"; protein_id "XP_036356923.1"; exon_number "61";
NC_042999.1	Gnomon	CDS	62860271	62860452	.	-	0	gene_id "LOC115209656"; db_xref "GeneID:115209656"; gbkey "CDS"; gene "LOC115209656"; ID ""; gene_name "LOC115209656"; transcript_id "XM_036501030.1"; product "vacuolar protein sorting-associated protein 13D isoform X7"; protein_id "XP_036356923.1"; exon_number "60";
NC_042999.1	Gnomon	CDS	62861327	62861471	.	-	1	gene_id "LOC115209656"; db_xref "GeneID:115209656"; gbkey "CDS"; gene "LOC115209656"; ID ""; gene_name "LOC115209656"; transcript_id "XM_036501030.1"; product "vacuolar protein sorting-associated protein 13D isoform X7"; protein_id "XP_036356923.1"; exon_number "59";
NC_042999.1	Gnomon	CDS	62862606	62862686	.	-	1	gene_id "LOC115209656"; db_xref "GeneID:115209656"; gbkey "CDS"; gene "LOC115209656"; ID ""; gene_name "LOC115209656"; transcript_id "XM_036501030.1"; product "vacuolar protein sorting-associated protein 13D isoform X7"; protein_id "XP_036356923.1"; exon_number "58";
NC_042999.1	Gnomon	CDS	62865039	62865095	.	-	1	gene_id "LOC115209656"; db_xref "GeneID:115209656"; gbkey "CDS"; gene "LOC115209656"; ID ""; gene_name "LOC115209656"; transcript_id "XM_036501030.1"; product "vacuolar protein sorting-associated protein 13D isoform X7"; protein_id "XP_036356923.1"; exon_number "57";
NC_042999.1	Gnomon	CDS	62865911	62866077	.	-	0	gene_id "LOC115209656"; db_xref "GeneID:115209656"; gbkey "CDS"; gene "LOC115209656"; ID ""; gene_name "LOC115209656"; transcript_id "XM_036501030.1"; product "vacuolar protein sorting-associated protein 13D isoform X7"; protein_id "XP_036356923.1"; exon_number "56";
NC_042999.1	Gnomon	CDS	62868984	62869163	.	-	0	gene_id "LOC115209656"; db_xref "GeneID:115209656"; gbkey "CDS"; gene "LOC115209656"; ID ""; gene_name "LOC115209656"; transcript_id "XM_036501030.1"; product "vacuolar protein sorting-associated protein 13D isoform X7"; protein_id "XP_036356923.1"; exon_number "55";
NC_042999.1	Gnomon	CDS	62869280	62869490	.	-	1	gene_id "LOC115209656"; db_xref "GeneID:115209656"; gbkey "CDS"; gene "LOC115209656"; ID ""; gene_name "LOC115209656"; transcript_id "XM_036501030.1"; product "vacuolar protein sorting-associated protein 13D isoform X7"; protein_id "XP_036356923.1"; exon_number "54";
NC_042999.1	Gnomon	CDS	62874335	62874551	.	-	2	gene_id "LOC115209656"; db_xref "GeneID:115209656"; gbkey "CDS"; gene "LOC115209656"; ID ""; gene_name "LOC115209656"; transcript_id "XM_036501030.1"; product "vacuolar protein sorting-associated protein 13D isoform X7"; protein_id "XP_036356923.1"; exon_number "53";
NC_042999.1	Gnomon	CDS	62874991	62875141	.	-	0	gene_id "LOC115209656"; db_xref "GeneID:115209656"; gbkey "CDS"; gene "LOC115209656"; ID ""; gene_name "LOC115209656"; transcript_id "XM_036501030.1"; product "vacuolar protein sorting-associated protein 13D isoform X7"; protein_id "XP_036356923.1"; exon_number "52";
NC_042999.1	Gnomon	CDS	62879537	62879671	.	-	0	gene_id "LOC115209656"; db_xref "GeneID:115209656"; gbkey "CDS"; gene "LOC115209656"; ID ""; gene_name "LOC115209656"; transcript_id "XM_036501030.1"; product "vacuolar protein sorting-associated protein 13D isoform X7"; protein_id "XP_036356923.1"; exon_number "51";
NC_042999.1	Gnomon	CDS	62880198	62880336	.	-	1	gene_id "LOC115209656"; db_xref "GeneID:115209656"; gbkey "CDS"; gene "LOC115209656"; ID ""; gene_name "LOC115209656"; transcript_id "XM_036501030.1"; product "vacuolar protein sorting-associated protein 13D isoform X7"; protein_id "XP_036356923.1"; exon_number "50";
NC_042999.1	Gnomon	CDS	62882130	62882279	.	-	1	gene_id "LOC115209656"; db_xref "GeneID:115209656"; gbkey "CDS"; gene "LOC115209656"; ID ""; gene_name "LOC115209656"; transcript_id "XM_036501030.1"; product "vacuolar protein sorting-associated protein 13D isoform X7"; protein_id "XP_036356923.1"; exon_number "49";
NC_042999.1	Gnomon	CDS	62885908	62886013	.	-	2	gene_id "LOC115209656"; db_xref "GeneID:115209656"; gbkey "CDS"; gene "LOC115209656"; ID ""; gene_name "LOC115209656"; transcript_id "XM_036501030.1"; product "vacuolar protein sorting-associated protein 13D isoform X7"; protein_id "XP_036356923.1"; exon_number "48";
NC_042999.1	Gnomon	CDS	62887827	62887888	.	-	1	gene_id "LOC115209656"; db_xref "GeneID:115209656"; gbkey "CDS"; gene "LOC115209656"; ID ""; gene_name "LOC115209656"; transcript_id "XM_036501030.1"; product "vacuolar protein sorting-associated protein 13D isoform X7"; protein_id "XP_036356923.1"; exon_number "47";
NC_042999.1	Gnomon	CDS	62889671	62889788	.	-	2	gene_id "LOC115209656"; db_xref "GeneID:115209656"; gbkey "CDS"; gene "LOC115209656"; ID ""; gene_name "LOC115209656"; transcript_id "XM_036501030.1"; product "vacuolar protein sorting-associated protein 13D isoform X7"; protein_id "XP_036356923.1"; exon_number "46";
NC_042999.1	Gnomon	CDS	62889920	62890001	.	-	0	gene_id "LOC115209656"; db_xref "GeneID:115209656"; gbkey "CDS"; gene "LOC115209656"; ID ""; gene_name "LOC115209656"; transcript_id "XM_036501030.1"; product "vacuolar protein sorting-associated protein 13D isoform X7"; protein_id "XP_036356923.1"; exon_number "45";
NC_042999.1	Gnomon	CDS	62891357	62891538	.	-	2	gene_id "LOC115209656"; db_xref "GeneID:115209656"; gbkey "CDS"; gene "LOC115209656"; ID ""; gene_name "LOC115209656"; transcript_id "XM_036501030.1"; product "vacuolar protein sorting-associated protein 13D isoform X7"; protein_id "XP_036356923.1"; exon_number "44";
NC_042999.1	Gnomon	CDS	62891627	62891756	.	-	0	gene_id "LOC115209656"; db_xref "GeneID:115209656"; gbkey "CDS"; gene "LOC115209656"; ID ""; gene_name "LOC115209656"; transcript_id "XM_036501030.1"; product "vacuolar protein sorting-associated protein 13D isoform X7"; protein_id "XP_036356923.1"; exon_number "43";
NC_042999.1	Gnomon	CDS	62892792	62893028	.	-	0	gene_id "LOC115209656"; db_xref "GeneID:115209656"; gbkey "CDS"; gene "LOC115209656"; ID ""; gene_name "LOC115209656"; transcript_id "XM_036501030.1"; product "vacuolar protein sorting-associated protein 13D isoform X7"; protein_id "XP_036356923.1"; exon_number "42";
NC_042999.1	Gnomon	CDS	62895638	62895736	.	-	0	gene_id "LOC115209656"; db_xref "GeneID:115209656"; gbkey "CDS"; gene "LOC115209656"; ID ""; gene_name "LOC115209656"; transcript_id "XM_036501030.1"; product "vacuolar protein sorting-associated protein 13D isoform X7"; protein_id "XP_036356923.1"; exon_number "41";
NC_042999.1	Gnomon	CDS	62896801	62896943	.	-	2	gene_id "LOC115209656"; db_xref "GeneID:115209656"; gbkey "CDS"; gene "LOC115209656"; ID ""; gene_name "LOC115209656"; transcript_id "XM_036501030.1"; product "vacuolar protein sorting-associated protein 13D isoform X7"; protein_id "XP_036356923.1"; exon_number "40";
NC_042999.1	Gnomon	CDS	62898482	62898703	.	-	2	gene_id "LOC115209656"; db_xref "GeneID:115209656"; gbkey "CDS"; gene "LOC115209656"; ID ""; gene_name "LOC115209656"; transcript_id "XM_036501030.1"; product "vacuolar protein sorting-associated protein 13D isoform X7"; protein_id "XP_036356923.1"; exon_number "39";
NC_042999.1	Gnomon	CDS	62898853	62899072	.	-	0	gene_id "LOC115209656"; db_xref "GeneID:115209656"; gbkey "CDS"; gene "LOC115209656"; ID ""; gene_name "LOC115209656"; transcript_id "XM_036501030.1"; product "vacuolar protein sorting-associated protein 13D isoform X7"; protein_id "XP_036356923.1"; exon_number "38";
NC_042999.1	Gnomon	CDS	62902525	62902764	.	-	0	gene_id "LOC115209656"; db_xref "GeneID:115209656"; gbkey "CDS"; gene "LOC115209656"; ID ""; gene_name "LOC115209656"; transcript_id "XM_036501030.1"; product "vacuolar protein sorting-associated protein 13D isoform X7"; protein_id "XP_036356923.1"; exon_number "37";
NC_042999.1	Gnomon	CDS	62903988	62904785	.	-	0	gene_id "LOC115209656"; db_xref "GeneID:115209656"; gbkey "CDS"; gene "LOC115209656"; ID ""; gene_name "LOC115209656"; transcript_id "XM_036501030.1"; product "vacuolar protein sorting-associated protein 13D isoform X7"; protein_id "XP_036356923.1"; exon_number "36";
NC_042999.1	Gnomon	CDS	62905897	62906077	.	-	1	gene_id "LOC115209656"; db_xref "GeneID:115209656"; gbkey "CDS"; gene "LOC115209656"; ID ""; gene_name "LOC115209656"; transcript_id "XM_036501030.1"; product "vacuolar protein sorting-associated protein 13D isoform X7"; protein_id "XP_036356923.1"; exon_number "35";
NC_042999.1	Gnomon	CDS	62907490	62907757	.	-	2	gene_id "LOC115209656"; db_xref "GeneID:115209656"; gbkey "CDS"; gene "LOC115209656"; ID ""; gene_name "LOC115209656"; transcript_id "XM_036501030.1"; product "vacuolar protein sorting-associated protein 13D isoform X7"; protein_id "XP_036356923.1"; exon_number "34";
NC_042999.1	Gnomon	CDS	62908971	62909139	.	-	0	gene_id "LOC115209656"; db_xref "GeneID:115209656"; gbkey "CDS"; gene "LOC115209656"; ID ""; gene_name "LOC115209656"; transcript_id "XM_036501030.1"; product "vacuolar protein sorting-associated protein 13D isoform X7"; protein_id "XP_036356923.1"; exon_number "33";
NC_042999.1	Gnomon	CDS	62910694	62910832	.	-	1	gene_id "LOC115209656"; db_xref "GeneID:115209656"; gbkey "CDS"; gene "LOC115209656"; ID ""; gene_name "LOC115209656"; transcript_id "XM_036501030.1"; product "vacuolar protein sorting-associated protein 13D isoform X7"; protein_id "XP_036356923.1"; exon_number "32";
NC_042999.1	Gnomon	CDS	62913540	62914080	.	-	2	gene_id "LOC115209656"; db_xref "GeneID:115209656"; gbkey "CDS"; gene "LOC115209656"; ID ""; gene_name "LOC115209656"; transcript_id "XM_036501030.1"; product "vacuolar protein sorting-associated protein 13D isoform X7"; protein_id "XP_036356923.1"; exon_number "31";
NC_042999.1	Gnomon	CDS	62915067	62916413	.	-	2	gene_id "LOC115209656"; db_xref "GeneID:115209656"; gbkey "CDS"; gene "LOC115209656"; ID ""; gene_name "LOC115209656"; transcript_id "XM_036501030.1"; product "vacuolar protein sorting-associated protein 13D isoform X7"; protein_id "XP_036356923.1"; exon_number "30";
NC_042999.1	Gnomon	CDS	62917633	62917780	.	-	0	gene_id "LOC115209656"; db_xref "GeneID:115209656"; gbkey "CDS"; gene "LOC115209656"; ID ""; gene_name "LOC115209656"; transcript_id "XM_036501030.1"; product "vacuolar protein sorting-associated protein 13D isoform X7"; protein_id "XP_036356923.1"; exon_number "29";
NC_042999.1	Gnomon	CDS	62920145	62920305	.	-	2	gene_id "LOC115209656"; db_xref "GeneID:115209656"; gbkey "CDS"; gene "LOC115209656"; ID ""; gene_name "LOC115209656"; transcript_id "XM_036501030.1"; product "vacuolar protein sorting-associated protein 13D isoform X7"; protein_id "XP_036356923.1"; exon_number "28";
NC_042999.1	Gnomon	CDS	62922933	62923094	.	-	2	gene_id "LOC115209656"; db_xref "GeneID:115209656"; gbkey "CDS"; gene "LOC115209656"; ID ""; gene_name "LOC115209656"; transcript_id "XM_036501030.1"; product "vacuolar protein sorting-associated protein 13D isoform X7"; protein_id "XP_036356923.1"; exon_number "27";
NC_042999.1	Gnomon	CDS	62923617	62923696	.	-	1	gene_id "LOC115209656"; db_xref "GeneID:115209656"; gbkey "CDS"; gene "LOC115209656"; ID ""; gene_name "LOC115209656"; transcript_id "XM_036501030.1"; product "vacuolar protein sorting-associated protein 13D isoform X7"; protein_id "XP_036356923.1"; exon_number "26";
NC_042999.1	Gnomon	CDS	62924299	62924464	.	-	2	gene_id "LOC115209656"; db_xref "GeneID:115209656"; gbkey "CDS"; gene "LOC115209656"; ID ""; gene_name "LOC115209656"; transcript_id "XM_036501030.1"; product "vacuolar protein sorting-associated protein 13D isoform X7"; protein_id "XP_036356923.1"; exon_number "25";
NC_042999.1	Gnomon	CDS	62926338	62926450	.	-	1	gene_id "LOC115209656"; db_xref "GeneID:115209656"; gbkey "CDS"; gene "LOC115209656"; ID ""; gene_name "LOC115209656"; transcript_id "XM_036501030.1"; product "vacuolar protein sorting-associated protein 13D isoform X7"; protein_id "XP_036356923.1"; exon_number "24";
NC_042999.1	Gnomon	CDS	62930079	62930221	.	-	0	gene_id "LOC115209656"; db_xref "GeneID:115209656"; gbkey "CDS"; gene "LOC115209656"; ID ""; gene_name "LOC115209656"; transcript_id "XM_036501030.1"; product "vacuolar protein sorting-associated protein 13D isoform X7"; protein_id "XP_036356923.1"; exon_number "23";
NC_042999.1	Gnomon	CDS	62931871	62931961	.	-	1	gene_id "LOC115209656"; db_xref "GeneID:115209656"; gbkey "CDS"; gene "LOC115209656"; ID ""; gene_name "LOC115209656"; transcript_id "XM_036501030.1"; product "vacuolar protein sorting-associated protein 13D isoform X7"; protein_id "XP_036356923.1"; exon_number "22";
NC_042999.1	Gnomon	CDS	62933251	62933382	.	-	1	gene_id "LOC115209656"; db_xref "GeneID:115209656"; gbkey "CDS"; gene "LOC115209656"; ID ""; gene_name "LOC115209656"; transcript_id "XM_036501030.1"; product "vacuolar protein sorting-associated protein 13D isoform X7"; protein_id "XP_036356923.1"; exon_number "21";
NC_042999.1	Gnomon	CDS	62935374	62935506	.	-	2	gene_id "LOC115209656"; db_xref "GeneID:115209656"; gbkey "CDS"; gene "LOC115209656"; ID ""; gene_name "LOC115209656"; transcript_id "XM_036501030.1"; product "vacuolar protein sorting-associated protein 13D isoform X7"; protein_id "XP_036356923.1"; exon_number "20";
NC_042999.1	Gnomon	CDS	62935668	62935842	.	-	0	gene_id "LOC115209656"; db_xref "GeneID:115209656"; gbkey "CDS"; gene "LOC115209656"; ID ""; gene_name "LOC115209656"; transcript_id "XM_036501030.1"; product "vacuolar protein sorting-associated protein 13D isoform X7"; protein_id "XP_036356923.1"; exon_number "19";
NC_042999.1	Gnomon	CDS	62936146	62936240	.	-	2	gene_id "LOC115209656"; db_xref "GeneID:115209656"; gbkey "CDS"; gene "LOC115209656"; ID ""; gene_name "LOC115209656"; transcript_id "XM_036501030.1"; product "vacuolar protein sorting-associated protein 13D isoform X7"; protein_id "XP_036356923.1"; exon_number "18";
NC_042999.1	Gnomon	CDS	62936916	62937040	.	-	1	gene_id "LOC115209656"; db_xref "GeneID:115209656"; gbkey "CDS"; gene "LOC115209656"; ID ""; gene_name "LOC115209656"; transcript_id "XM_036501030.1"; product "vacuolar protein sorting-associated protein 13D isoform X7"; protein_id "XP_036356923.1"; exon_number "17";
NC_042999.1	Gnomon	CDS	62938995	62939155	.	-	0	gene_id "LOC115209656"; db_xref "GeneID:115209656"; gbkey "CDS"; gene "LOC115209656"; ID ""; gene_name "LOC115209656"; transcript_id "XM_036501030.1"; product "vacuolar protein sorting-associated protein 13D isoform X7"; protein_id "XP_036356923.1"; exon_number "16";
NC_042999.1	Gnomon	CDS	62939959	62940131	.	-	2	gene_id "LOC115209656"; db_xref "GeneID:115209656"; gbkey "CDS"; gene "LOC115209656"; ID ""; gene_name "LOC115209656"; transcript_id "XM_036501030.1"; product "vacuolar protein sorting-associated protein 13D isoform X7"; protein_id "XP_036356923.1"; exon_number "15";
NC_042999.1	Gnomon	CDS	62940259	62940390	.	-	2	gene_id "LOC115209656"; db_xref "GeneID:115209656"; gbkey "CDS"; gene "LOC115209656"; ID ""; gene_name "LOC115209656"; transcript_id "XM_036501030.1"; product "vacuolar protein sorting-associated protein 13D isoform X7"; protein_id "XP_036356923.1"; exon_number "14";
NC_042999.1	Gnomon	CDS	62942648	62942810	.	-	0	gene_id "LOC115209656"; db_xref "GeneID:115209656"; gbkey "CDS"; gene "LOC115209656"; ID ""; gene_name "LOC115209656"; transcript_id "XM_036501030.1"; product "vacuolar protein sorting-associated protein 13D isoform X7"; protein_id "XP_036356923.1"; exon_number "13";
NC_042999.1	Gnomon	CDS	62943939	62944046	.	-	0	gene_id "LOC115209656"; db_xref "GeneID:115209656"; gbkey "CDS"; gene "LOC115209656"; ID ""; gene_name "LOC115209656"; transcript_id "XM_036501030.1"; product "vacuolar protein sorting-associated protein 13D isoform X7"; protein_id "XP_036356923.1"; exon_number "12";
NC_042999.1	Gnomon	CDS	62945099	62945264	.	-	1	gene_id "LOC115209656"; db_xref "GeneID:115209656"; gbkey "CDS"; gene "LOC115209656"; ID ""; gene_name "LOC115209656"; transcript_id "XM_036501030.1"; product "vacuolar protein sorting-associated protein 13D isoform X7"; protein_id "XP_036356923.1"; exon_number "11";
NC_042999.1	Gnomon	CDS	62945923	62946164	.	-	0	gene_id "LOC115209656"; db_xref "GeneID:115209656"; gbkey "CDS"; gene "LOC115209656"; ID ""; gene_name "LOC115209656"; transcript_id "XM_036501030.1"; product "vacuolar protein sorting-associated protein 13D isoform X7"; protein_id "XP_036356923.1"; exon_number "10";
NC_042999.1	Gnomon	CDS	62950608	62950649	.	-	0	gene_id "LOC115209656"; db_xref "GeneID:115209656"; gbkey "CDS"; gene "LOC115209656"; ID ""; gene_name "LOC115209656"; transcript_id "XM_036501030.1"; product "vacuolar protein sorting-associated protein 13D isoform X7"; protein_id "XP_036356923.1"; exon_number "9";
NC_042999.1	Gnomon	CDS	62953942	62954067	.	-	0	gene_id "LOC115209656"; db_xref "GeneID:115209656"; gbkey "CDS"; gene "LOC115209656"; ID ""; gene_name "LOC115209656"; transcript_id "XM_036501030.1"; product "vacuolar protein sorting-associated protein 13D isoform X7"; protein_id "XP_036356923.1"; exon_number "8";
NC_042999.1	Gnomon	CDS	62959297	62959413	.	-	0	gene_id "LOC115209656"; db_xref "GeneID:115209656"; gbkey "CDS"; gene "LOC115209656"; ID ""; gene_name "LOC115209656"; transcript_id "XM_036501030.1"; product "vacuolar protein sorting-associated protein 13D isoform X7"; protein_id "XP_036356923.1"; exon_number "7";
NC_042999.1	Gnomon	CDS	62962220	62962303	.	-	0	gene_id "LOC115209656"; db_xref "GeneID:115209656"; gbkey "CDS"; gene "LOC115209656"; ID ""; gene_name "LOC115209656"; transcript_id "XM_036501030.1"; product "vacuolar protein sorting-associated protein 13D isoform X7"; protein_id "XP_036356923.1"; exon_number "6";
NC_042999.1	Gnomon	CDS	62963644	62963721	.	-	0	gene_id "LOC115209656"; db_xref "GeneID:115209656"; gbkey "CDS"; gene "LOC115209656"; ID ""; gene_name "LOC115209656"; transcript_id "XM_036501030.1"; product "vacuolar protein sorting-associated protein 13D isoform X7"; protein_id "XP_036356923.1"; exon_number "5";
NC_042999.1	Gnomon	CDS	62965088	62965200	.	-	2	gene_id "LOC115209656"; db_xref "GeneID:115209656"; gbkey "CDS"; gene "LOC115209656"; ID ""; gene_name "LOC115209656"; transcript_id "XM_036501030.1"; product "vacuolar protein sorting-associated protein 13D isoform X7"; protein_id "XP_036356923.1"; exon_number "4";
NC_042999.1	Gnomon	CDS	62967642	62967719	.	-	2	gene_id "LOC115209656"; db_xref "GeneID:115209656"; gbkey "CDS"; gene "LOC115209656"; ID ""; gene_name "LOC115209656"; transcript_id "XM_036501030.1"; product "vacuolar protein sorting-associated protein 13D isoform X7"; protein_id "XP_036356923.1"; exon_number "3";
NC_042999.1	Gnomon	CDS	62984851	62984955	.	-	2	gene_id "LOC115209656"; db_xref "GeneID:115209656"; gbkey "CDS"; gene "LOC115209656"; ID ""; gene_name "LOC115209656"; transcript_id "XM_036501030.1"; product "vacuolar protein sorting-associated protein 13D isoform X7"; protein_id "XP_036356923.1"; exon_number "2";
NC_042999.1	Gnomon	CDS	63013910	63013964	.	-	0	gene_id "LOC115209656"; db_xref "GeneID:115209656"; gbkey "CDS"; gene "LOC115209656"; ID ""; gene_name "LOC115209656"; transcript_id "XM_036501030.1"; product "vacuolar protein sorting-associated protein 13D isoform X7"; protein_id "XP_036356923.1"; exon_number "1";
NC_042999.1	Gnomon	exon	62803399	62805552	.	-	.	gene_id "LOC115209656"; db_xref "GeneID:115209656"; gbkey "mRNA"; gene "LOC115209656"; ID ""; gene_name "LOC115209656"; transcript_id "XM_036501030.1"; product "vacuolar protein sorting-associated protein 13D, transcript variant X7"; exon_number "82"; model_evidence "Supporting evidence includes similarity to: 7 Proteins, and 100% coverage of the annotated genomic feature by RNAseq alignments, including 1 sample with support for all annotated introns";
NC_042999.1	Gnomon	exon	62808070	62808158	.	-	.	gene_id "LOC115209656"; db_xref "GeneID:115209656"; gbkey "mRNA"; gene "LOC115209656"; ID ""; gene_name "LOC115209656"; transcript_id "XM_036501030.1"; product "vacuolar protein sorting-associated protein 13D, transcript variant X7"; exon_number "81"; model_evidence "Supporting evidence includes similarity to: 7 Proteins, and 100% coverage of the annotated genomic feature by RNAseq alignments, including 1 sample with support for all annotated introns";
NC_042999.1	Gnomon	exon	62809341	62809507	.	-	.	gene_id "LOC115209656"; db_xref "GeneID:115209656"; gbkey "mRNA"; gene "LOC115209656"; ID ""; gene_name "LOC115209656"; transcript_id "XM_036501030.1"; product "vacuolar protein sorting-associated protein 13D, transcript variant X7"; exon_number "80"; model_evidence "Supporting evidence includes similarity to: 7 Proteins, and 100% coverage of the annotated genomic feature by RNAseq alignments, including 1 sample with support for all annotated introns";
NC_042999.1	Gnomon	exon	62811847	62812097	.	-	.	gene_id "LOC115209656"; db_xref "GeneID:115209656"; gbkey "mRNA"; gene "LOC115209656"; ID ""; gene_name "LOC115209656"; transcript_id "XM_036501030.1"; product "vacuolar protein sorting-associated protein 13D, transcript variant X7"; exon_number "79"; model_evidence "Supporting evidence includes similarity to: 7 Proteins, and 100% coverage of the annotated genomic feature by RNAseq alignments, including 1 sample with support for all annotated introns";
NC_042999.1	Gnomon	exon	62812469	62812678	.	-	.	gene_id "LOC115209656"; db_xref "GeneID:115209656"; gbkey "mRNA"; gene "LOC115209656"; ID ""; gene_name "LOC115209656"; transcript_id "XM_036501030.1"; product "vacuolar protein sorting-associated protein 13D, transcript variant X7"; exon_number "78"; model_evidence "Supporting evidence includes similarity to: 7 Proteins, and 100% coverage of the annotated genomic feature by RNAseq alignments, including 1 sample with support for all annotated introns";
NC_042999.1	Gnomon	exon	62813096	62813263	.	-	.	gene_id "LOC115209656"; db_xref "GeneID:115209656"; gbkey "mRNA"; gene "LOC115209656"; ID ""; gene_name "LOC115209656"; transcript_id "XM_036501030.1"; product "vacuolar protein sorting-associated protein 13D, transcript variant X7"; exon_number "77"; model_evidence "Supporting evidence includes similarity to: 7 Proteins, and 100% coverage of the annotated genomic feature by RNAseq alignments, including 1 sample with support for all annotated introns";
NC_042999.1	Gnomon	exon	62815265	62815338	.	-	.	gene_id "LOC115209656"; db_xref "GeneID:115209656"; gbkey "mRNA"; gene "LOC115209656"; ID ""; gene_name "LOC115209656"; transcript_id "XM_036501030.1"; product "vacuolar protein sorting-associated protein 13D, transcript variant X7"; exon_number "76"; model_evidence "Supporting evidence includes similarity to: 7 Proteins, and 100% coverage of the annotated genomic feature by RNAseq alignments, including 1 sample with support for all annotated introns";
NC_042999.1	Gnomon	exon	62815521	62815708	.	-	.	gene_id "LOC115209656"; db_xref "GeneID:115209656"; gbkey "mRNA"; gene "LOC115209656"; ID ""; gene_name "LOC115209656"; transcript_id "XM_036501030.1"; product "vacuolar protein sorting-associated protein 13D, transcript variant X7"; exon_number "75"; model_evidence "Supporting evidence includes similarity to: 7 Proteins, and 100% coverage of the annotated genomic feature by RNAseq alignments, including 1 sample with support for all annotated introns";
NC_042999.1	Gnomon	exon	62822348	62822410	.	-	.	gene_id "LOC115209656"; db_xref "GeneID:115209656"; gbkey "mRNA"; gene "LOC115209656"; ID ""; gene_name "LOC115209656"; transcript_id "XM_036501030.1"; product "vacuolar protein sorting-associated protein 13D, transcript variant X7"; exon_number "74"; model_evidence "Supporting evidence includes similarity to: 7 Proteins, and 100% coverage of the annotated genomic feature by RNAseq alignments, including 1 sample with support for all annotated introns";
NC_042999.1	Gnomon	exon	62824133	62824266	.	-	.	gene_id "LOC115209656"; db_xref "GeneID:115209656"; gbkey "mRNA"; gene "LOC115209656"; ID ""; gene_name "LOC115209656"; transcript_id "XM_036501030.1"; product "vacuolar protein sorting-associated protein 13D, transcript variant X7"; exon_number "73"; model_evidence "Supporting evidence includes similarity to: 7 Proteins, and 100% coverage of the annotated genomic feature by RNAseq alignments, including 1 sample with support for all annotated introns";
NC_042999.1	Gnomon	exon	62827115	62827255	.	-	.	gene_id "LOC115209656"; db_xref "GeneID:115209656"; gbkey "mRNA"; gene "LOC115209656"; ID ""; gene_name "LOC115209656"; transcript_id "XM_036501030.1"; product "vacuolar protein sorting-associated protein 13D, transcript variant X7"; exon_number "72"; model_evidence "Supporting evidence includes similarity to: 7 Proteins, and 100% coverage of the annotated genomic feature by RNAseq alignments, including 1 sample with support for all annotated introns";
NC_042999.1	Gnomon	exon	62828416	62828577	.	-	.	gene_id "LOC115209656"; db_xref "GeneID:115209656"; gbkey "mRNA"; gene "LOC115209656"; ID ""; gene_name "LOC115209656"; transcript_id "XM_036501030.1"; product "vacuolar protein sorting-associated protein 13D, transcript variant X7"; exon_number "71"; model_evidence "Supporting evidence includes similarity to: 7 Proteins, and 100% coverage of the annotated genomic feature by RNAseq alignments, including 1 sample with support for all annotated introns";
NC_042999.1	Gnomon	exon	62830168	62830284	.	-	.	gene_id "LOC115209656"; db_xref "GeneID:115209656"; gbkey "mRNA"; gene "LOC115209656"; ID ""; gene_name "LOC115209656"; transcript_id "XM_036501030.1"; product "vacuolar protein sorting-associated protein 13D, transcript variant X7"; exon_number "70"; model_evidence "Supporting evidence includes similarity to: 7 Proteins, and 100% coverage of the annotated genomic feature by RNAseq alignments, including 1 sample with support for all annotated introns";
NC_042999.1	Gnomon	exon	62836802	62836927	.	-	.	gene_id "LOC115209656"; db_xref "GeneID:115209656"; gbkey "mRNA"; gene "LOC115209656"; ID ""; gene_name "LOC115209656"; transcript_id "XM_036501030.1"; product "vacuolar protein sorting-associated protein 13D, transcript variant X7"; exon_number "69"; model_evidence "Supporting evidence includes similarity to: 7 Proteins, and 100% coverage of the annotated genomic feature by RNAseq alignments, including 1 sample with support for all annotated introns";
NC_042999.1	Gnomon	exon	62845302	62845385	.	-	.	gene_id "LOC115209656"; db_xref "GeneID:115209656"; gbkey "mRNA"; gene "LOC115209656"; ID ""; gene_name "LOC115209656"; transcript_id "XM_036501030.1"; product "vacuolar protein sorting-associated protein 13D, transcript variant X7"; exon_number "68"; model_evidence "Supporting evidence includes similarity to: 7 Proteins, and 100% coverage of the annotated genomic feature by RNAseq alignments, including 1 sample with support for all annotated introns";
NC_042999.1	Gnomon	exon	62851437	62851603	.	-	.	gene_id "LOC115209656"; db_xref "GeneID:115209656"; gbkey "mRNA"; gene "LOC115209656"; ID ""; gene_name "LOC115209656"; transcript_id "XM_036501030.1"; product "vacuolar protein sorting-associated protein 13D, transcript variant X7"; exon_number "67"; model_evidence "Supporting evidence includes similarity to: 7 Proteins, and 100% coverage of the annotated genomic feature by RNAseq alignments, including 1 sample with support for all annotated introns";
NC_042999.1	Gnomon	exon	62853915	62853984	.	-	.	gene_id "LOC115209656"; db_xref "GeneID:115209656"; gbkey "mRNA"; gene "LOC115209656"; ID ""; gene_name "LOC115209656"; transcript_id "XM_036501030.1"; product "vacuolar protein sorting-associated protein 13D, transcript variant X7"; exon_number "66"; model_evidence "Supporting evidence includes similarity to: 7 Proteins, and 100% coverage of the annotated genomic feature by RNAseq alignments, including 1 sample with support for all annotated introns";
NC_042999.1	Gnomon	exon	62855398	62855619	.	-	.	gene_id "LOC115209656"; db_xref "GeneID:115209656"; gbkey "mRNA"; gene "LOC115209656"; ID ""; gene_name "LOC115209656"; transcript_id "XM_036501030.1"; product "vacuolar protein sorting-associated protein 13D, transcript variant X7"; exon_number "65"; model_evidence "Supporting evidence includes similarity to: 7 Proteins, and 100% coverage of the annotated genomic feature by RNAseq alignments, including 1 sample with support for all annotated introns";
NC_042999.1	Gnomon	exon	62857445	62857541	.	-	.	gene_id "LOC115209656"; db_xref "GeneID:115209656"; gbkey "mRNA"; gene "LOC115209656"; ID ""; gene_name "LOC115209656"; transcript_id "XM_036501030.1"; product "vacuolar protein sorting-associated protein 13D, transcript variant X7"; exon_number "64"; model_evidence "Supporting evidence includes similarity to: 7 Proteins, and 100% coverage of the annotated genomic feature by RNAseq alignments, including 1 sample with support for all annotated introns";
NC_042999.1	Gnomon	exon	62857785	62857941	.	-	.	gene_id "LOC115209656"; db_xref "GeneID:115209656"; gbkey "mRNA"; gene "LOC115209656"; ID ""; gene_name "LOC115209656"; transcript_id "XM_036501030.1"; product "vacuolar protein sorting-associated protein 13D, transcript variant X7"; exon_number "63"; model_evidence "Supporting evidence includes similarity to: 7 Proteins, and 100% coverage of the annotated genomic feature by RNAseq alignments, including 1 sample with support for all annotated introns";
NC_042999.1	Gnomon	exon	62858633	62858705	.	-	.	gene_id "LOC115209656"; db_xref "GeneID:115209656"; gbkey "mRNA"; gene "LOC115209656"; ID ""; gene_name "LOC115209656"; transcript_id "XM_036501030.1"; product "vacuolar protein sorting-associated protein 13D, transcript variant X7"; exon_number "62"; model_evidence "Supporting evidence includes similarity to: 7 Proteins, and 100% coverage of the annotated genomic feature by RNAseq alignments, including 1 sample with support for all annotated introns";
NC_042999.1	Gnomon	exon	62859929	62860052	.	-	.	gene_id "LOC115209656"; db_xref "GeneID:115209656"; gbkey "mRNA"; gene "LOC115209656"; ID ""; gene_name "LOC115209656"; transcript_id "XM_036501030.1"; product "vacuolar protein sorting-associated protein 13D, transcript variant X7"; exon_number "61"; model_evidence "Supporting evidence includes similarity to: 7 Proteins, and 100% coverage of the annotated genomic feature by RNAseq alignments, including 1 sample with support for all annotated introns";
NC_042999.1	Gnomon	exon	62860271	62860452	.	-	.	gene_id "LOC115209656"; db_xref "GeneID:115209656"; gbkey "mRNA"; gene "LOC115209656"; ID ""; gene_name "LOC115209656"; transcript_id "XM_036501030.1"; product "vacuolar protein sorting-associated protein 13D, transcript variant X7"; exon_number "60"; model_evidence "Supporting evidence includes similarity to: 7 Proteins, and 100% coverage of the annotated genomic feature by RNAseq alignments, including 1 sample with support for all annotated introns";
NC_042999.1	Gnomon	exon	62861327	62861471	.	-	.	gene_id "LOC115209656"; db_xref "GeneID:115209656"; gbkey "mRNA"; gene "LOC115209656"; ID ""; gene_name "LOC115209656"; transcript_id "XM_036501030.1"; product "vacuolar protein sorting-associated protein 13D, transcript variant X7"; exon_number "59"; model_evidence "Supporting evidence includes similarity to: 7 Proteins, and 100% coverage of the annotated genomic feature by RNAseq alignments, including 1 sample with support for all annotated introns";
NC_042999.1	Gnomon	exon	62862606	62862686	.	-	.	gene_id "LOC115209656"; db_xref "GeneID:115209656"; gbkey "mRNA"; gene "LOC115209656"; ID ""; gene_name "LOC115209656"; transcript_id "XM_036501030.1"; product "vacuolar protein sorting-associated protein 13D, transcript variant X7"; exon_number "58"; model_evidence "Supporting evidence includes similarity to: 7 Proteins, and 100% coverage of the annotated genomic feature by RNAseq alignments, including 1 sample with support for all annotated introns";
NC_042999.1	Gnomon	exon	62865039	62865095	.	-	.	gene_id "LOC115209656"; db_xref "GeneID:115209656"; gbkey "mRNA"; gene "LOC115209656"; ID ""; gene_name "LOC115209656"; transcript_id "XM_036501030.1"; product "vacuolar protein sorting-associated protein 13D, transcript variant X7"; exon_number "57"; model_evidence "Supporting evidence includes similarity to: 7 Proteins, and 100% coverage of the annotated genomic feature by RNAseq alignments, including 1 sample with support for all annotated introns";
NC_042999.1	Gnomon	exon	62865911	62866077	.	-	.	gene_id "LOC115209656"; db_xref "GeneID:115209656"; gbkey "mRNA"; gene "LOC115209656"; ID ""; gene_name "LOC115209656"; transcript_id "XM_036501030.1"; product "vacuolar protein sorting-associated protein 13D, transcript variant X7"; exon_number "56"; model_evidence "Supporting evidence includes similarity to: 7 Proteins, and 100% coverage of the annotated genomic feature by RNAseq alignments, including 1 sample with support for all annotated introns";
NC_042999.1	Gnomon	exon	62868984	62869163	.	-	.	gene_id "LOC115209656"; db_xref "GeneID:115209656"; gbkey "mRNA"; gene "LOC115209656"; ID ""; gene_name "LOC115209656"; transcript_id "XM_036501030.1"; product "vacuolar protein sorting-associated protein 13D, transcript variant X7"; exon_number "55"; model_evidence "Supporting evidence includes similarity to: 7 Proteins, and 100% coverage of the annotated genomic feature by RNAseq alignments, including 1 sample with support for all annotated introns";
NC_042999.1	Gnomon	exon	62869280	62869490	.	-	.	gene_id "LOC115209656"; db_xref "GeneID:115209656"; gbkey "mRNA"; gene "LOC115209656"; ID ""; gene_name "LOC115209656"; transcript_id "XM_036501030.1"; product "vacuolar protein sorting-associated protein 13D, transcript variant X7"; exon_number "54"; model_evidence "Supporting evidence includes similarity to: 7 Proteins, and 100% coverage of the annotated genomic feature by RNAseq alignments, including 1 sample with support for all annotated introns";
NC_042999.1	Gnomon	exon	62874335	62874551	.	-	.	gene_id "LOC115209656"; db_xref "GeneID:115209656"; gbkey "mRNA"; gene "LOC115209656"; ID ""; gene_name "LOC115209656"; transcript_id "XM_036501030.1"; product "vacuolar protein sorting-associated protein 13D, transcript variant X7"; exon_number "53"; model_evidence "Supporting evidence includes similarity to: 7 Proteins, and 100% coverage of the annotated genomic feature by RNAseq alignments, including 1 sample with support for all annotated introns";
NC_042999.1	Gnomon	exon	62874991	62875141	.	-	.	gene_id "LOC115209656"; db_xref "GeneID:115209656"; gbkey "mRNA"; gene "LOC115209656"; ID ""; gene_name "LOC115209656"; transcript_id "XM_036501030.1"; product "vacuolar protein sorting-associated protein 13D, transcript variant X7"; exon_number "52"; model_evidence "Supporting evidence includes similarity to: 7 Proteins, and 100% coverage of the annotated genomic feature by RNAseq alignments, including 1 sample with support for all annotated introns";
NC_042999.1	Gnomon	exon	62879537	62879671	.	-	.	gene_id "LOC115209656"; db_xref "GeneID:115209656"; gbkey "mRNA"; gene "LOC115209656"; ID ""; gene_name "LOC115209656"; transcript_id "XM_036501030.1"; product "vacuolar protein sorting-associated protein 13D, transcript variant X7"; exon_number "51"; model_evidence "Supporting evidence includes similarity to: 7 Proteins, and 100% coverage of the annotated genomic feature by RNAseq alignments, including 1 sample with support for all annotated introns";
NC_042999.1	Gnomon	exon	62880198	62880336	.	-	.	gene_id "LOC115209656"; db_xref "GeneID:115209656"; gbkey "mRNA"; gene "LOC115209656"; ID ""; gene_name "LOC115209656"; transcript_id "XM_036501030.1"; product "vacuolar protein sorting-associated protein 13D, transcript variant X7"; exon_number "50"; model_evidence "Supporting evidence includes similarity to: 7 Proteins, and 100% coverage of the annotated genomic feature by RNAseq alignments, including 1 sample with support for all annotated introns";
NC_042999.1	Gnomon	exon	62882130	62882279	.	-	.	gene_id "LOC115209656"; db_xref "GeneID:115209656"; gbkey "mRNA"; gene "LOC115209656"; ID ""; gene_name "LOC115209656"; transcript_id "XM_036501030.1"; product "vacuolar protein sorting-associated protein 13D, transcript variant X7"; exon_number "49"; model_evidence "Supporting evidence includes similarity to: 7 Proteins, and 100% coverage of the annotated genomic feature by RNAseq alignments, including 1 sample with support for all annotated introns";
NC_042999.1	Gnomon	exon	62885908	62886013	.	-	.	gene_id "LOC115209656"; db_xref "GeneID:115209656"; gbkey "mRNA"; gene "LOC115209656"; ID ""; gene_name "LOC115209656"; transcript_id "XM_036501030.1"; product "vacuolar protein sorting-associated protein 13D, transcript variant X7"; exon_number "48"; model_evidence "Supporting evidence includes similarity to: 7 Proteins, and 100% coverage of the annotated genomic feature by RNAseq alignments, including 1 sample with support for all annotated introns";
NC_042999.1	Gnomon	exon	62887827	62887888	.	-	.	gene_id "LOC115209656"; db_xref "GeneID:115209656"; gbkey "mRNA"; gene "LOC115209656"; ID ""; gene_name "LOC115209656"; transcript_id "XM_036501030.1"; product "vacuolar protein sorting-associated protein 13D, transcript variant X7"; exon_number "47"; model_evidence "Supporting evidence includes similarity to: 7 Proteins, and 100% coverage of the annotated genomic feature by RNAseq alignments, including 1 sample with support for all annotated introns";
NC_042999.1	Gnomon	exon	62889671	62889788	.	-	.	gene_id "LOC115209656"; db_xref "GeneID:115209656"; gbkey "mRNA"; gene "LOC115209656"; ID ""; gene_name "LOC115209656"; transcript_id "XM_036501030.1"; product "vacuolar protein sorting-associated protein 13D, transcript variant X7"; exon_number "46"; model_evidence "Supporting evidence includes similarity to: 7 Proteins, and 100% coverage of the annotated genomic feature by RNAseq alignments, including 1 sample with support for all annotated introns";
NC_042999.1	Gnomon	exon	62889920	62890001	.	-	.	gene_id "LOC115209656"; db_xref "GeneID:115209656"; gbkey "mRNA"; gene "LOC115209656"; ID ""; gene_name "LOC115209656"; transcript_id "XM_036501030.1"; product "vacuolar protein sorting-associated protein 13D, transcript variant X7"; exon_number "45"; model_evidence "Supporting evidence includes similarity to: 7 Proteins, and 100% coverage of the annotated genomic feature by RNAseq alignments, including 1 sample with support for all annotated introns";
NC_042999.1	Gnomon	exon	62891357	62891538	.	-	.	gene_id "LOC115209656"; db_xref "GeneID:115209656"; gbkey "mRNA"; gene "LOC115209656"; ID ""; gene_name "LOC115209656"; transcript_id "XM_036501030.1"; product "vacuolar protein sorting-associated protein 13D, transcript variant X7"; exon_number "44"; model_evidence "Supporting evidence includes similarity to: 7 Proteins, and 100% coverage of the annotated genomic feature by RNAseq alignments, including 1 sample with support for all annotated introns";
NC_042999.1	Gnomon	exon	62891627	62891756	.	-	.	gene_id "LOC115209656"; db_xref "GeneID:115209656"; gbkey "mRNA"; gene "LOC115209656"; ID ""; gene_name "LOC115209656"; transcript_id "XM_036501030.1"; product "vacuolar protein sorting-associated protein 13D, transcript variant X7"; exon_number "43"; model_evidence "Supporting evidence includes similarity to: 7 Proteins, and 100% coverage of the annotated genomic feature by RNAseq alignments, including 1 sample with support for all annotated introns";
NC_042999.1	Gnomon	exon	62892792	62893028	.	-	.	gene_id "LOC115209656"; db_xref "GeneID:115209656"; gbkey "mRNA"; gene "LOC115209656"; ID ""; gene_name "LOC115209656"; transcript_id "XM_036501030.1"; product "vacuolar protein sorting-associated protein 13D, transcript variant X7"; exon_number "42"; model_evidence "Supporting evidence includes similarity to: 7 Proteins, and 100% coverage of the annotated genomic feature by RNAseq alignments, including 1 sample with support for all annotated introns";
NC_042999.1	Gnomon	exon	62895638	62895736	.	-	.	gene_id "LOC115209656"; db_xref "GeneID:115209656"; gbkey "mRNA"; gene "LOC115209656"; ID ""; gene_name "LOC115209656"; transcript_id "XM_036501030.1"; product "vacuolar protein sorting-associated protein 13D, transcript variant X7"; exon_number "41"; model_evidence "Supporting evidence includes similarity to: 7 Proteins, and 100% coverage of the annotated genomic feature by RNAseq alignments, including 1 sample with support for all annotated introns";
NC_042999.1	Gnomon	exon	62896801	62896943	.	-	.	gene_id "LOC115209656"; db_xref "GeneID:115209656"; gbkey "mRNA"; gene "LOC115209656"; ID ""; gene_name "LOC115209656"; transcript_id "XM_036501030.1"; product "vacuolar protein sorting-associated protein 13D, transcript variant X7"; exon_number "40"; model_evidence "Supporting evidence includes similarity to: 7 Proteins, and 100% coverage of the annotated genomic feature by RNAseq alignments, including 1 sample with support for all annotated introns";
NC_042999.1	Gnomon	exon	62898482	62898703	.	-	.	gene_id "LOC115209656"; db_xref "GeneID:115209656"; gbkey "mRNA"; gene "LOC115209656"; ID ""; gene_name "LOC115209656"; transcript_id "XM_036501030.1"; product "vacuolar protein sorting-associated protein 13D, transcript variant X7"; exon_number "39"; model_evidence "Supporting evidence includes similarity to: 7 Proteins, and 100% coverage of the annotated genomic feature by RNAseq alignments, including 1 sample with support for all annotated introns";
NC_042999.1	Gnomon	exon	62898853	62899072	.	-	.	gene_id "LOC115209656"; db_xref "GeneID:115209656"; gbkey "mRNA"; gene "LOC115209656"; ID ""; gene_name "LOC115209656"; transcript_id "XM_036501030.1"; product "vacuolar protein sorting-associated protein 13D, transcript variant X7"; exon_number "38"; model_evidence "Supporting evidence includes similarity to: 7 Proteins, and 100% coverage of the annotated genomic feature by RNAseq alignments, including 1 sample with support for all annotated introns";
NC_042999.1	Gnomon	exon	62902525	62902764	.	-	.	gene_id "LOC115209656"; db_xref "GeneID:115209656"; gbkey "mRNA"; gene "LOC115209656"; ID ""; gene_name "LOC115209656"; transcript_id "XM_036501030.1"; product "vacuolar protein sorting-associated protein 13D, transcript variant X7"; exon_number "37"; model_evidence "Supporting evidence includes similarity to: 7 Proteins, and 100% coverage of the annotated genomic feature by RNAseq alignments, including 1 sample with support for all annotated introns";
NC_042999.1	Gnomon	exon	62903988	62904785	.	-	.	gene_id "LOC115209656"; db_xref "GeneID:115209656"; gbkey "mRNA"; gene "LOC115209656"; ID ""; gene_name "LOC115209656"; transcript_id "XM_036501030.1"; product "vacuolar protein sorting-associated protein 13D, transcript variant X7"; exon_number "36"; model_evidence "Supporting evidence includes similarity to: 7 Proteins, and 100% coverage of the annotated genomic feature by RNAseq alignments, including 1 sample with support for all annotated introns";
NC_042999.1	Gnomon	exon	62905897	62906077	.	-	.	gene_id "LOC115209656"; db_xref "GeneID:115209656"; gbkey "mRNA"; gene "LOC115209656"; ID ""; gene_name "LOC115209656"; transcript_id "XM_036501030.1"; product "vacuolar protein sorting-associated protein 13D, transcript variant X7"; exon_number "35"; model_evidence "Supporting evidence includes similarity to: 7 Proteins, and 100% coverage of the annotated genomic feature by RNAseq alignments, including 1 sample with support for all annotated introns";
NC_042999.1	Gnomon	exon	62907490	62907757	.	-	.	gene_id "LOC115209656"; db_xref "GeneID:115209656"; gbkey "mRNA"; gene "LOC115209656"; ID ""; gene_name "LOC115209656"; transcript_id "XM_036501030.1"; product "vacuolar protein sorting-associated protein 13D, transcript variant X7"; exon_number "34"; model_evidence "Supporting evidence includes similarity to: 7 Proteins, and 100% coverage of the annotated genomic feature by RNAseq alignments, including 1 sample with support for all annotated introns";
NC_042999.1	Gnomon	exon	62908971	62909139	.	-	.	gene_id "LOC115209656"; db_xref "GeneID:115209656"; gbkey "mRNA"; gene "LOC115209656"; ID ""; gene_name "LOC115209656"; transcript_id "XM_036501030.1"; product "vacuolar protein sorting-associated protein 13D, transcript variant X7"; exon_number "33"; model_evidence "Supporting evidence includes similarity to: 7 Proteins, and 100% coverage of the annotated genomic feature by RNAseq alignments, including 1 sample with support for all annotated introns";
NC_042999.1	Gnomon	exon	62910694	62910832	.	-	.	gene_id "LOC115209656"; db_xref "GeneID:115209656"; gbkey "mRNA"; gene "LOC115209656"; ID ""; gene_name "LOC115209656"; transcript_id "XM_036501030.1"; product "vacuolar protein sorting-associated protein 13D, transcript variant X7"; exon_number "32"; model_evidence "Supporting evidence includes similarity to: 7 Proteins, and 100% coverage of the annotated genomic feature by RNAseq alignments, including 1 sample with support for all annotated introns";
NC_042999.1	Gnomon	exon	62913540	62914080	.	-	.	gene_id "LOC115209656"; db_xref "GeneID:115209656"; gbkey "mRNA"; gene "LOC115209656"; ID ""; gene_name "LOC115209656"; transcript_id "XM_036501030.1"; product "vacuolar protein sorting-associated protein 13D, transcript variant X7"; exon_number "31"; model_evidence "Supporting evidence includes similarity to: 7 Proteins, and 100% coverage of the annotated genomic feature by RNAseq alignments, including 1 sample with support for all annotated introns";
NC_042999.1	Gnomon	exon	62915067	62916413	.	-	.	gene_id "LOC115209656"; db_xref "GeneID:115209656"; gbkey "mRNA"; gene "LOC115209656"; ID ""; gene_name "LOC115209656"; transcript_id "XM_036501030.1"; product "vacuolar protein sorting-associated protein 13D, transcript variant X7"; exon_number "30"; model_evidence "Supporting evidence includes similarity to: 7 Proteins, and 100% coverage of the annotated genomic feature by RNAseq alignments, including 1 sample with support for all annotated introns";
NC_042999.1	Gnomon	exon	62917633	62917780	.	-	.	gene_id "LOC115209656"; db_xref "GeneID:115209656"; gbkey "mRNA"; gene "LOC115209656"; ID ""; gene_name "LOC115209656"; transcript_id "XM_036501030.1"; product "vacuolar protein sorting-associated protein 13D, transcript variant X7"; exon_number "29"; model_evidence "Supporting evidence includes similarity to: 7 Proteins, and 100% coverage of the annotated genomic feature by RNAseq alignments, including 1 sample with support for all annotated introns";
NC_042999.1	Gnomon	exon	62920145	62920305	.	-	.	gene_id "LOC115209656"; db_xref "GeneID:115209656"; gbkey "mRNA"; gene "LOC115209656"; ID ""; gene_name "LOC115209656"; transcript_id "XM_036501030.1"; product "vacuolar protein sorting-associated protein 13D, transcript variant X7"; exon_number "28"; model_evidence "Supporting evidence includes similarity to: 7 Proteins, and 100% coverage of the annotated genomic feature by RNAseq alignments, including 1 sample with support for all annotated introns";
NC_042999.1	Gnomon	exon	62922933	62923094	.	-	.	gene_id "LOC115209656"; db_xref "GeneID:115209656"; gbkey "mRNA"; gene "LOC115209656"; ID ""; gene_name "LOC115209656"; transcript_id "XM_036501030.1"; product "vacuolar protein sorting-associated protein 13D, transcript variant X7"; exon_number "27"; model_evidence "Supporting evidence includes similarity to: 7 Proteins, and 100% coverage of the annotated genomic feature by RNAseq alignments, including 1 sample with support for all annotated introns";
NC_042999.1	Gnomon	exon	62923617	62923696	.	-	.	gene_id "LOC115209656"; db_xref "GeneID:115209656"; gbkey "mRNA"; gene "LOC115209656"; ID ""; gene_name "LOC115209656"; transcript_id "XM_036501030.1"; product "vacuolar protein sorting-associated protein 13D, transcript variant X7"; exon_number "26"; model_evidence "Supporting evidence includes similarity to: 7 Proteins, and 100% coverage of the annotated genomic feature by RNAseq alignments, including 1 sample with support for all annotated introns";
NC_042999.1	Gnomon	exon	62924299	62924464	.	-	.	gene_id "LOC115209656"; db_xref "GeneID:115209656"; gbkey "mRNA"; gene "LOC115209656"; ID ""; gene_name "LOC115209656"; transcript_id "XM_036501030.1"; product "vacuolar protein sorting-associated protein 13D, transcript variant X7"; exon_number "25"; model_evidence "Supporting evidence includes similarity to: 7 Proteins, and 100% coverage of the annotated genomic feature by RNAseq alignments, including 1 sample with support for all annotated introns";
NC_042999.1	Gnomon	exon	62926338	62926450	.	-	.	gene_id "LOC115209656"; db_xref "GeneID:115209656"; gbkey "mRNA"; gene "LOC115209656"; ID ""; gene_name "LOC115209656"; transcript_id "XM_036501030.1"; product "vacuolar protein sorting-associated protein 13D, transcript variant X7"; exon_number "24"; model_evidence "Supporting evidence includes similarity to: 7 Proteins, and 100% coverage of the annotated genomic feature by RNAseq alignments, including 1 sample with support for all annotated introns";
NC_042999.1	Gnomon	exon	62930079	62930221	.	-	.	gene_id "LOC115209656"; db_xref "GeneID:115209656"; gbkey "mRNA"; gene "LOC115209656"; ID ""; gene_name "LOC115209656"; transcript_id "XM_036501030.1"; product "vacuolar protein sorting-associated protein 13D, transcript variant X7"; exon_number "23"; model_evidence "Supporting evidence includes similarity to: 7 Proteins, and 100% coverage of the annotated genomic feature by RNAseq alignments, including 1 sample with support for all annotated introns";
NC_042999.1	Gnomon	exon	62931871	62931961	.	-	.	gene_id "LOC115209656"; db_xref "GeneID:115209656"; gbkey "mRNA"; gene "LOC115209656"; ID ""; gene_name "LOC115209656"; transcript_id "XM_036501030.1"; product "vacuolar protein sorting-associated protein 13D, transcript variant X7"; exon_number "22"; model_evidence "Supporting evidence includes similarity to: 7 Proteins, and 100% coverage of the annotated genomic feature by RNAseq alignments, including 1 sample with support for all annotated introns";
NC_042999.1	Gnomon	exon	62933251	62933382	.	-	.	gene_id "LOC115209656"; db_xref "GeneID:115209656"; gbkey "mRNA"; gene "LOC115209656"; ID ""; gene_name "LOC115209656"; transcript_id "XM_036501030.1"; product "vacuolar protein sorting-associated protein 13D, transcript variant X7"; exon_number "21"; model_evidence "Supporting evidence includes similarity to: 7 Proteins, and 100% coverage of the annotated genomic feature by RNAseq alignments, including 1 sample with support for all annotated introns";
NC_042999.1	Gnomon	exon	62935374	62935506	.	-	.	gene_id "LOC115209656"; db_xref "GeneID:115209656"; gbkey "mRNA"; gene "LOC115209656"; ID ""; gene_name "LOC115209656"; transcript_id "XM_036501030.1"; product "vacuolar protein sorting-associated protein 13D, transcript variant X7"; exon_number "20"; model_evidence "Supporting evidence includes similarity to: 7 Proteins, and 100% coverage of the annotated genomic feature by RNAseq alignments, including 1 sample with support for all annotated introns";
NC_042999.1	Gnomon	exon	62935668	62935842	.	-	.	gene_id "LOC115209656"; db_xref "GeneID:115209656"; gbkey "mRNA"; gene "LOC115209656"; ID ""; gene_name "LOC115209656"; transcript_id "XM_036501030.1"; product "vacuolar protein sorting-associated protein 13D, transcript variant X7"; exon_number "19"; model_evidence "Supporting evidence includes similarity to: 7 Proteins, and 100% coverage of the annotated genomic feature by RNAseq alignments, including 1 sample with support for all annotated introns";
NC_042999.1	Gnomon	exon	62936146	62936240	.	-	.	gene_id "LOC115209656"; db_xref "GeneID:115209656"; gbkey "mRNA"; gene "LOC115209656"; ID ""; gene_name "LOC115209656"; transcript_id "XM_036501030.1"; product "vacuolar protein sorting-associated protein 13D, transcript variant X7"; exon_number "18"; model_evidence "Supporting evidence includes similarity to: 7 Proteins, and 100% coverage of the annotated genomic feature by RNAseq alignments, including 1 sample with support for all annotated introns";
NC_042999.1	Gnomon	exon	62936916	62937040	.	-	.	gene_id "LOC115209656"; db_xref "GeneID:115209656"; gbkey "mRNA"; gene "LOC115209656"; ID ""; gene_name "LOC115209656"; transcript_id "XM_036501030.1"; product "vacuolar protein sorting-associated protein 13D, transcript variant X7"; exon_number "17"; model_evidence "Supporting evidence includes similarity to: 7 Proteins, and 100% coverage of the annotated genomic feature by RNAseq alignments, including 1 sample with support for all annotated introns";
NC_042999.1	Gnomon	exon	62938995	62939155	.	-	.	gene_id "LOC115209656"; db_xref "GeneID:115209656"; gbkey "mRNA"; gene "LOC115209656"; ID ""; gene_name "LOC115209656"; transcript_id "XM_036501030.1"; product "vacuolar protein sorting-associated protein 13D, transcript variant X7"; exon_number "16"; model_evidence "Supporting evidence includes similarity to: 7 Proteins, and 100% coverage of the annotated genomic feature by RNAseq alignments, including 1 sample with support for all annotated introns";
NC_042999.1	Gnomon	exon	62939959	62940131	.	-	.	gene_id "LOC115209656"; db_xref "GeneID:115209656"; gbkey "mRNA"; gene "LOC115209656"; ID ""; gene_name "LOC115209656"; transcript_id "XM_036501030.1"; product "vacuolar protein sorting-associated protein 13D, transcript variant X7"; exon_number "15"; model_evidence "Supporting evidence includes similarity to: 7 Proteins, and 100% coverage of the annotated genomic feature by RNAseq alignments, including 1 sample with support for all annotated introns";
NC_042999.1	Gnomon	exon	62940259	62940390	.	-	.	gene_id "LOC115209656"; db_xref "GeneID:115209656"; gbkey "mRNA"; gene "LOC115209656"; ID ""; gene_name "LOC115209656"; transcript_id "XM_036501030.1"; product "vacuolar protein sorting-associated protein 13D, transcript variant X7"; exon_number "14"; model_evidence "Supporting evidence includes similarity to: 7 Proteins, and 100% coverage of the annotated genomic feature by RNAseq alignments, including 1 sample with support for all annotated introns";
NC_042999.1	Gnomon	exon	62942648	62942810	.	-	.	gene_id "LOC115209656"; db_xref "GeneID:115209656"; gbkey "mRNA"; gene "LOC115209656"; ID ""; gene_name "LOC115209656"; transcript_id "XM_036501030.1"; product "vacuolar protein sorting-associated protein 13D, transcript variant X7"; exon_number "13"; model_evidence "Supporting evidence includes similarity to: 7 Proteins, and 100% coverage of the annotated genomic feature by RNAseq alignments, including 1 sample with support for all annotated introns";
NC_042999.1	Gnomon	exon	62943939	62944046	.	-	.	gene_id "LOC115209656"; db_xref "GeneID:115209656"; gbkey "mRNA"; gene "LOC115209656"; ID ""; gene_name "LOC115209656"; transcript_id "XM_036501030.1"; product "vacuolar protein sorting-associated protein 13D, transcript variant X7"; exon_number "12"; model_evidence "Supporting evidence includes similarity to: 7 Proteins, and 100% coverage of the annotated genomic feature by RNAseq alignments, including 1 sample with support for all annotated introns";
NC_042999.1	Gnomon	exon	62945099	62945264	.	-	.	gene_id "LOC115209656"; db_xref "GeneID:115209656"; gbkey "mRNA"; gene "LOC115209656"; ID ""; gene_name "LOC115209656"; transcript_id "XM_036501030.1"; product "vacuolar protein sorting-associated protein 13D, transcript variant X7"; exon_number "11"; model_evidence "Supporting evidence includes similarity to: 7 Proteins, and 100% coverage of the annotated genomic feature by RNAseq alignments, including 1 sample with support for all annotated introns";
NC_042999.1	Gnomon	exon	62945923	62946164	.	-	.	gene_id "LOC115209656"; db_xref "GeneID:115209656"; gbkey "mRNA"; gene "LOC115209656"; ID ""; gene_name "LOC115209656"; transcript_id "XM_036501030.1"; product "vacuolar protein sorting-associated protein 13D, transcript variant X7"; exon_number "10"; model_evidence "Supporting evidence includes similarity to: 7 Proteins, and 100% coverage of the annotated genomic feature by RNAseq alignments, including 1 sample with support for all annotated introns";
NC_042999.1	Gnomon	exon	62950608	62950649	.	-	.	gene_id "LOC115209656"; db_xref "GeneID:115209656"; gbkey "mRNA"; gene "LOC115209656"; ID ""; gene_name "LOC115209656"; transcript_id "XM_036501030.1"; product "vacuolar protein sorting-associated protein 13D, transcript variant X7"; exon_number "9"; model_evidence "Supporting evidence includes similarity to: 7 Proteins, and 100% coverage of the annotated genomic feature by RNAseq alignments, including 1 sample with support for all annotated introns";
NC_042999.1	Gnomon	exon	62953942	62954067	.	-	.	gene_id "LOC115209656"; db_xref "GeneID:115209656"; gbkey "mRNA"; gene "LOC115209656"; ID ""; gene_name "LOC115209656"; transcript_id "XM_036501030.1"; product "vacuolar protein sorting-associated protein 13D, transcript variant X7"; exon_number "8"; model_evidence "Supporting evidence includes similarity to: 7 Proteins, and 100% coverage of the annotated genomic feature by RNAseq alignments, including 1 sample with support for all annotated introns";
NC_042999.1	Gnomon	exon	62959297	62959413	.	-	.	gene_id "LOC115209656"; db_xref "GeneID:115209656"; gbkey "mRNA"; gene "LOC115209656"; ID ""; gene_name "LOC115209656"; transcript_id "XM_036501030.1"; product "vacuolar protein sorting-associated protein 13D, transcript variant X7"; exon_number "7"; model_evidence "Supporting evidence includes similarity to: 7 Proteins, and 100% coverage of the annotated genomic feature by RNAseq alignments, including 1 sample with support for all annotated introns";
NC_042999.1	Gnomon	exon	62962220	62962303	.	-	.	gene_id "LOC115209656"; db_xref "GeneID:115209656"; gbkey "mRNA"; gene "LOC115209656"; ID ""; gene_name "LOC115209656"; transcript_id "XM_036501030.1"; product "vacuolar protein sorting-associated protein 13D, transcript variant X7"; exon_number "6"; model_evidence "Supporting evidence includes similarity to: 7 Proteins, and 100% coverage of the annotated genomic feature by RNAseq alignments, including 1 sample with support for all annotated introns";
NC_042999.1	Gnomon	exon	62963644	62963721	.	-	.	gene_id "LOC115209656"; db_xref "GeneID:115209656"; gbkey "mRNA"; gene "LOC115209656"; ID ""; gene_name "LOC115209656"; transcript_id "XM_036501030.1"; product "vacuolar protein sorting-associated protein 13D, transcript variant X7"; exon_number "5"; model_evidence "Supporting evidence includes similarity to: 7 Proteins, and 100% coverage of the annotated genomic feature by RNAseq alignments, including 1 sample with support for all annotated introns";
NC_042999.1	Gnomon	exon	62965088	62965200	.	-	.	gene_id "LOC115209656"; db_xref "GeneID:115209656"; gbkey "mRNA"; gene "LOC115209656"; ID ""; gene_name "LOC115209656"; transcript_id "XM_036501030.1"; product "vacuolar protein sorting-associated protein 13D, transcript variant X7"; exon_number "4"; model_evidence "Supporting evidence includes similarity to: 7 Proteins, and 100% coverage of the annotated genomic feature by RNAseq alignments, including 1 sample with support for all annotated introns";
NC_042999.1	Gnomon	exon	62967642	62967719	.	-	.	gene_id "LOC115209656"; db_xref "GeneID:115209656"; gbkey "mRNA"; gene "LOC115209656"; ID ""; gene_name "LOC115209656"; transcript_id "XM_036501030.1"; product "vacuolar protein sorting-associated protein 13D, transcript variant X7"; exon_number "3"; model_evidence "Supporting evidence includes similarity to: 7 Proteins, and 100% coverage of the annotated genomic feature by RNAseq alignments, including 1 sample with support for all annotated introns";
NC_042999.1	Gnomon	exon	62984851	62984955	.	-	.	gene_id "LOC115209656"; db_xref "GeneID:115209656"; gbkey "mRNA"; gene "LOC115209656"; ID ""; gene_name "LOC115209656"; transcript_id "XM_036501030.1"; product "vacuolar protein sorting-associated protein 13D, transcript variant X7"; exon_number "2"; model_evidence "Supporting evidence includes similarity to: 7 Proteins, and 100% coverage of the annotated genomic feature by RNAseq alignments, including 1 sample with support for all annotated introns";
NC_042999.1	Gnomon	exon	63013910	63014037	.	-	.	gene_id "LOC115209656"; db_xref "GeneID:115209656"; gbkey "mRNA"; gene "LOC115209656"; ID ""; gene_name "LOC115209656"; transcript_id "XM_036501030.1"; product "vacuolar protein sorting-associated protein 13D, transcript variant X7"; exon_number "1"; model_evidence "Supporting evidence includes similarity to: 7 Proteins, and 100% coverage of the annotated genomic feature by RNAseq alignments, including 1 sample with support for all annotated introns";
NC_042999.1	Gnomon	start_codon	63013962	63013964	.	-	0	gene_id "LOC115209656"; db_xref "GeneID:115209656"; gbkey "CDS"; gene "LOC115209656"; ID ""; gene_name "LOC115209656"; transcript_id "XM_036501030.1"; product "vacuolar protein sorting-associated protein 13D isoform X7"; protein_id "XP_036356923.1"; exon_number "1";
NC_042999.1	Gnomon	stop_codon	62805460	62805462	.	-	0	gene_id "LOC115209656"; db_xref "GeneID:115209656"; gbkey "CDS"; gene "LOC115209656"; ID ""; gene_name "LOC115209656"; transcript_id "XM_036501030.1"; product "vacuolar protein sorting-associated protein 13D isoform X7"; protein_id "XP_036356923.1"; exon_number "82";
NC_042999.1	Gnomon	transcript	62803399	63014038	.	-	.	gene_id "LOC115209656"; ID "XM_036501031.1"; gene_name "LOC115209656"; transcript_id "XM_036501031.1";
NC_042999.1	Gnomon	CDS	62805463	62805552	.	-	0	gene_id "LOC115209656"; db_xref "GeneID:115209656"; gbkey "CDS"; gene "LOC115209656"; ID ""; gene_name "LOC115209656"; transcript_id "XM_036501031.1"; product "vacuolar protein sorting-associated protein 13D isoform X8"; protein_id "XP_036356924.1"; exon_number "81";
NC_042999.1	Gnomon	CDS	62808070	62808158	.	-	2	gene_id "LOC115209656"; db_xref "GeneID:115209656"; gbkey "CDS"; gene "LOC115209656"; ID ""; gene_name "LOC115209656"; transcript_id "XM_036501031.1"; product "vacuolar protein sorting-associated protein 13D isoform X8"; protein_id "XP_036356924.1"; exon_number "80";
NC_042999.1	Gnomon	CDS	62809341	62809507	.	-	1	gene_id "LOC115209656"; db_xref "GeneID:115209656"; gbkey "CDS"; gene "LOC115209656"; ID ""; gene_name "LOC115209656"; transcript_id "XM_036501031.1"; product "vacuolar protein sorting-associated protein 13D isoform X8"; protein_id "XP_036356924.1"; exon_number "79";
NC_042999.1	Gnomon	CDS	62811847	62812097	.	-	0	gene_id "LOC115209656"; db_xref "GeneID:115209656"; gbkey "CDS"; gene "LOC115209656"; ID ""; gene_name "LOC115209656"; transcript_id "XM_036501031.1"; product "vacuolar protein sorting-associated protein 13D isoform X8"; protein_id "XP_036356924.1"; exon_number "78";
NC_042999.1	Gnomon	CDS	62812469	62812678	.	-	0	gene_id "LOC115209656"; db_xref "GeneID:115209656"; gbkey "CDS"; gene "LOC115209656"; ID ""; gene_name "LOC115209656"; transcript_id "XM_036501031.1"; product "vacuolar protein sorting-associated protein 13D isoform X8"; protein_id "XP_036356924.1"; exon_number "77";
NC_042999.1	Gnomon	CDS	62813096	62813263	.	-	0	gene_id "LOC115209656"; db_xref "GeneID:115209656"; gbkey "CDS"; gene "LOC115209656"; ID ""; gene_name "LOC115209656"; transcript_id "XM_036501031.1"; product "vacuolar protein sorting-associated protein 13D isoform X8"; protein_id "XP_036356924.1"; exon_number "76";
NC_042999.1	Gnomon	CDS	62815265	62815338	.	-	2	gene_id "LOC115209656"; db_xref "GeneID:115209656"; gbkey "CDS"; gene "LOC115209656"; ID ""; gene_name "LOC115209656"; transcript_id "XM_036501031.1"; product "vacuolar protein sorting-associated protein 13D isoform X8"; protein_id "XP_036356924.1"; exon_number "75";
NC_042999.1	Gnomon	CDS	62815521	62815708	.	-	1	gene_id "LOC115209656"; db_xref "GeneID:115209656"; gbkey "CDS"; gene "LOC115209656"; ID ""; gene_name "LOC115209656"; transcript_id "XM_036501031.1"; product "vacuolar protein sorting-associated protein 13D isoform X8"; protein_id "XP_036356924.1"; exon_number "74";
NC_042999.1	Gnomon	CDS	62822348	62822410	.	-	1	gene_id "LOC115209656"; db_xref "GeneID:115209656"; gbkey "CDS"; gene "LOC115209656"; ID ""; gene_name "LOC115209656"; transcript_id "XM_036501031.1"; product "vacuolar protein sorting-associated protein 13D isoform X8"; protein_id "XP_036356924.1"; exon_number "73";
NC_042999.1	Gnomon	CDS	62824133	62824266	.	-	0	gene_id "LOC115209656"; db_xref "GeneID:115209656"; gbkey "CDS"; gene "LOC115209656"; ID ""; gene_name "LOC115209656"; transcript_id "XM_036501031.1"; product "vacuolar protein sorting-associated protein 13D isoform X8"; protein_id "XP_036356924.1"; exon_number "72";
NC_042999.1	Gnomon	CDS	62827115	62827255	.	-	0	gene_id "LOC115209656"; db_xref "GeneID:115209656"; gbkey "CDS"; gene "LOC115209656"; ID ""; gene_name "LOC115209656"; transcript_id "XM_036501031.1"; product "vacuolar protein sorting-associated protein 13D isoform X8"; protein_id "XP_036356924.1"; exon_number "71";
NC_042999.1	Gnomon	CDS	62828416	62828577	.	-	0	gene_id "LOC115209656"; db_xref "GeneID:115209656"; gbkey "CDS"; gene "LOC115209656"; ID ""; gene_name "LOC115209656"; transcript_id "XM_036501031.1"; product "vacuolar protein sorting-associated protein 13D isoform X8"; protein_id "XP_036356924.1"; exon_number "70";
NC_042999.1	Gnomon	CDS	62830168	62830284	.	-	0	gene_id "LOC115209656"; db_xref "GeneID:115209656"; gbkey "CDS"; gene "LOC115209656"; ID ""; gene_name "LOC115209656"; transcript_id "XM_036501031.1"; product "vacuolar protein sorting-associated protein 13D isoform X8"; protein_id "XP_036356924.1"; exon_number "69";
NC_042999.1	Gnomon	CDS	62845302	62845385	.	-	0	gene_id "LOC115209656"; db_xref "GeneID:115209656"; gbkey "CDS"; gene "LOC115209656"; ID ""; gene_name "LOC115209656"; transcript_id "XM_036501031.1"; product "vacuolar protein sorting-associated protein 13D isoform X8"; protein_id "XP_036356924.1"; exon_number "68";
NC_042999.1	Gnomon	CDS	62851437	62851603	.	-	2	gene_id "LOC115209656"; db_xref "GeneID:115209656"; gbkey "CDS"; gene "LOC115209656"; ID ""; gene_name "LOC115209656"; transcript_id "XM_036501031.1"; product "vacuolar protein sorting-associated protein 13D isoform X8"; protein_id "XP_036356924.1"; exon_number "67";
NC_042999.1	Gnomon	CDS	62853915	62853984	.	-	0	gene_id "LOC115209656"; db_xref "GeneID:115209656"; gbkey "CDS"; gene "LOC115209656"; ID ""; gene_name "LOC115209656"; transcript_id "XM_036501031.1"; product "vacuolar protein sorting-associated protein 13D isoform X8"; protein_id "XP_036356924.1"; exon_number "66";
NC_042999.1	Gnomon	CDS	62855398	62855619	.	-	0	gene_id "LOC115209656"; db_xref "GeneID:115209656"; gbkey "CDS"; gene "LOC115209656"; ID ""; gene_name "LOC115209656"; transcript_id "XM_036501031.1"; product "vacuolar protein sorting-associated protein 13D isoform X8"; protein_id "XP_036356924.1"; exon_number "65";
NC_042999.1	Gnomon	CDS	62857445	62857541	.	-	1	gene_id "LOC115209656"; db_xref "GeneID:115209656"; gbkey "CDS"; gene "LOC115209656"; ID ""; gene_name "LOC115209656"; transcript_id "XM_036501031.1"; product "vacuolar protein sorting-associated protein 13D isoform X8"; protein_id "XP_036356924.1"; exon_number "64";
NC_042999.1	Gnomon	CDS	62857785	62857941	.	-	2	gene_id "LOC115209656"; db_xref "GeneID:115209656"; gbkey "CDS"; gene "LOC115209656"; ID ""; gene_name "LOC115209656"; transcript_id "XM_036501031.1"; product "vacuolar protein sorting-associated protein 13D isoform X8"; protein_id "XP_036356924.1"; exon_number "63";
NC_042999.1	Gnomon	CDS	62858633	62858705	.	-	0	gene_id "LOC115209656"; db_xref "GeneID:115209656"; gbkey "CDS"; gene "LOC115209656"; ID ""; gene_name "LOC115209656"; transcript_id "XM_036501031.1"; product "vacuolar protein sorting-associated protein 13D isoform X8"; protein_id "XP_036356924.1"; exon_number "62";
NC_042999.1	Gnomon	CDS	62859929	62860052	.	-	1	gene_id "LOC115209656"; db_xref "GeneID:115209656"; gbkey "CDS"; gene "LOC115209656"; ID ""; gene_name "LOC115209656"; transcript_id "XM_036501031.1"; product "vacuolar protein sorting-associated protein 13D isoform X8"; protein_id "XP_036356924.1"; exon_number "61";
NC_042999.1	Gnomon	CDS	62860271	62860452	.	-	0	gene_id "LOC115209656"; db_xref "GeneID:115209656"; gbkey "CDS"; gene "LOC115209656"; ID ""; gene_name "LOC115209656"; transcript_id "XM_036501031.1"; product "vacuolar protein sorting-associated protein 13D isoform X8"; protein_id "XP_036356924.1"; exon_number "60";
NC_042999.1	Gnomon	CDS	62861327	62861471	.	-	1	gene_id "LOC115209656"; db_xref "GeneID:115209656"; gbkey "CDS"; gene "LOC115209656"; ID ""; gene_name "LOC115209656"; transcript_id "XM_036501031.1"; product "vacuolar protein sorting-associated protein 13D isoform X8"; protein_id "XP_036356924.1"; exon_number "59";
NC_042999.1	Gnomon	CDS	62862606	62862686	.	-	1	gene_id "LOC115209656"; db_xref "GeneID:115209656"; gbkey "CDS"; gene "LOC115209656"; ID ""; gene_name "LOC115209656"; transcript_id "XM_036501031.1"; product "vacuolar protein sorting-associated protein 13D isoform X8"; protein_id "XP_036356924.1"; exon_number "58";
NC_042999.1	Gnomon	CDS	62865039	62865095	.	-	1	gene_id "LOC115209656"; db_xref "GeneID:115209656"; gbkey "CDS"; gene "LOC115209656"; ID ""; gene_name "LOC115209656"; transcript_id "XM_036501031.1"; product "vacuolar protein sorting-associated protein 13D isoform X8"; protein_id "XP_036356924.1"; exon_number "57";
NC_042999.1	Gnomon	CDS	62865911	62866077	.	-	0	gene_id "LOC115209656"; db_xref "GeneID:115209656"; gbkey "CDS"; gene "LOC115209656"; ID ""; gene_name "LOC115209656"; transcript_id "XM_036501031.1"; product "vacuolar protein sorting-associated protein 13D isoform X8"; protein_id "XP_036356924.1"; exon_number "56";
NC_042999.1	Gnomon	CDS	62868984	62869163	.	-	0	gene_id "LOC115209656"; db_xref "GeneID:115209656"; gbkey "CDS"; gene "LOC115209656"; ID ""; gene_name "LOC115209656"; transcript_id "XM_036501031.1"; product "vacuolar protein sorting-associated protein 13D isoform X8"; protein_id "XP_036356924.1"; exon_number "55";
NC_042999.1	Gnomon	CDS	62869280	62869490	.	-	1	gene_id "LOC115209656"; db_xref "GeneID:115209656"; gbkey "CDS"; gene "LOC115209656"; ID ""; gene_name "LOC115209656"; transcript_id "XM_036501031.1"; product "vacuolar protein sorting-associated protein 13D isoform X8"; protein_id "XP_036356924.1"; exon_number "54";
NC_042999.1	Gnomon	CDS	62874335	62874551	.	-	2	gene_id "LOC115209656"; db_xref "GeneID:115209656"; gbkey "CDS"; gene "LOC115209656"; ID ""; gene_name "LOC115209656"; transcript_id "XM_036501031.1"; product "vacuolar protein sorting-associated protein 13D isoform X8"; protein_id "XP_036356924.1"; exon_number "53";
NC_042999.1	Gnomon	CDS	62874991	62875141	.	-	0	gene_id "LOC115209656"; db_xref "GeneID:115209656"; gbkey "CDS"; gene "LOC115209656"; ID ""; gene_name "LOC115209656"; transcript_id "XM_036501031.1"; product "vacuolar protein sorting-associated protein 13D isoform X8"; protein_id "XP_036356924.1"; exon_number "52";
NC_042999.1	Gnomon	CDS	62879435	62879671	.	-	0	gene_id "LOC115209656"; db_xref "GeneID:115209656"; gbkey "CDS"; gene "LOC115209656"; ID ""; gene_name "LOC115209656"; transcript_id "XM_036501031.1"; product "vacuolar protein sorting-associated protein 13D isoform X8"; protein_id "XP_036356924.1"; exon_number "51";
NC_042999.1	Gnomon	CDS	62880198	62880336	.	-	1	gene_id "LOC115209656"; db_xref "GeneID:115209656"; gbkey "CDS"; gene "LOC115209656"; ID ""; gene_name "LOC115209656"; transcript_id "XM_036501031.1"; product "vacuolar protein sorting-associated protein 13D isoform X8"; protein_id "XP_036356924.1"; exon_number "50";
NC_042999.1	Gnomon	CDS	62882130	62882279	.	-	1	gene_id "LOC115209656"; db_xref "GeneID:115209656"; gbkey "CDS"; gene "LOC115209656"; ID ""; gene_name "LOC115209656"; transcript_id "XM_036501031.1"; product "vacuolar protein sorting-associated protein 13D isoform X8"; protein_id "XP_036356924.1"; exon_number "49";
NC_042999.1	Gnomon	CDS	62885908	62886013	.	-	2	gene_id "LOC115209656"; db_xref "GeneID:115209656"; gbkey "CDS"; gene "LOC115209656"; ID ""; gene_name "LOC115209656"; transcript_id "XM_036501031.1"; product "vacuolar protein sorting-associated protein 13D isoform X8"; protein_id "XP_036356924.1"; exon_number "48";
NC_042999.1	Gnomon	CDS	62887827	62887888	.	-	1	gene_id "LOC115209656"; db_xref "GeneID:115209656"; gbkey "CDS"; gene "LOC115209656"; ID ""; gene_name "LOC115209656"; transcript_id "XM_036501031.1"; product "vacuolar protein sorting-associated protein 13D isoform X8"; protein_id "XP_036356924.1"; exon_number "47";
NC_042999.1	Gnomon	CDS	62889671	62889788	.	-	2	gene_id "LOC115209656"; db_xref "GeneID:115209656"; gbkey "CDS"; gene "LOC115209656"; ID ""; gene_name "LOC115209656"; transcript_id "XM_036501031.1"; product "vacuolar protein sorting-associated protein 13D isoform X8"; protein_id "XP_036356924.1"; exon_number "46";
NC_042999.1	Gnomon	CDS	62889920	62890001	.	-	0	gene_id "LOC115209656"; db_xref "GeneID:115209656"; gbkey "CDS"; gene "LOC115209656"; ID ""; gene_name "LOC115209656"; transcript_id "XM_036501031.1"; product "vacuolar protein sorting-associated protein 13D isoform X8"; protein_id "XP_036356924.1"; exon_number "45";
NC_042999.1	Gnomon	CDS	62891357	62891538	.	-	2	gene_id "LOC115209656"; db_xref "GeneID:115209656"; gbkey "CDS"; gene "LOC115209656"; ID ""; gene_name "LOC115209656"; transcript_id "XM_036501031.1"; product "vacuolar protein sorting-associated protein 13D isoform X8"; protein_id "XP_036356924.1"; exon_number "44";
NC_042999.1	Gnomon	CDS	62891627	62891756	.	-	0	gene_id "LOC115209656"; db_xref "GeneID:115209656"; gbkey "CDS"; gene "LOC115209656"; ID ""; gene_name "LOC115209656"; transcript_id "XM_036501031.1"; product "vacuolar protein sorting-associated protein 13D isoform X8"; protein_id "XP_036356924.1"; exon_number "43";
NC_042999.1	Gnomon	CDS	62892792	62893028	.	-	0	gene_id "LOC115209656"; db_xref "GeneID:115209656"; gbkey "CDS"; gene "LOC115209656"; ID ""; gene_name "LOC115209656"; transcript_id "XM_036501031.1"; product "vacuolar protein sorting-associated protein 13D isoform X8"; protein_id "XP_036356924.1"; exon_number "42";
NC_042999.1	Gnomon	CDS	62895638	62895736	.	-	0	gene_id "LOC115209656"; db_xref "GeneID:115209656"; gbkey "CDS"; gene "LOC115209656"; ID ""; gene_name "LOC115209656"; transcript_id "XM_036501031.1"; product "vacuolar protein sorting-associated protein 13D isoform X8"; protein_id "XP_036356924.1"; exon_number "41";
NC_042999.1	Gnomon	CDS	62896801	62896943	.	-	2	gene_id "LOC115209656"; db_xref "GeneID:115209656"; gbkey "CDS"; gene "LOC115209656"; ID ""; gene_name "LOC115209656"; transcript_id "XM_036501031.1"; product "vacuolar protein sorting-associated protein 13D isoform X8"; protein_id "XP_036356924.1"; exon_number "40";
NC_042999.1	Gnomon	CDS	62898482	62898703	.	-	2	gene_id "LOC115209656"; db_xref "GeneID:115209656"; gbkey "CDS"; gene "LOC115209656"; ID ""; gene_name "LOC115209656"; transcript_id "XM_036501031.1"; product "vacuolar protein sorting-associated protein 13D isoform X8"; protein_id "XP_036356924.1"; exon_number "39";
NC_042999.1	Gnomon	CDS	62898853	62899072	.	-	0	gene_id "LOC115209656"; db_xref "GeneID:115209656"; gbkey "CDS"; gene "LOC115209656"; ID ""; gene_name "LOC115209656"; transcript_id "XM_036501031.1"; product "vacuolar protein sorting-associated protein 13D isoform X8"; protein_id "XP_036356924.1"; exon_number "38";
NC_042999.1	Gnomon	CDS	62902525	62902764	.	-	0	gene_id "LOC115209656"; db_xref "GeneID:115209656"; gbkey "CDS"; gene "LOC115209656"; ID ""; gene_name "LOC115209656"; transcript_id "XM_036501031.1"; product "vacuolar protein sorting-associated protein 13D isoform X8"; protein_id "XP_036356924.1"; exon_number "37";
NC_042999.1	Gnomon	CDS	62903988	62904785	.	-	0	gene_id "LOC115209656"; db_xref "GeneID:115209656"; gbkey "CDS"; gene "LOC115209656"; ID ""; gene_name "LOC115209656"; transcript_id "XM_036501031.1"; product "vacuolar protein sorting-associated protein 13D isoform X8"; protein_id "XP_036356924.1"; exon_number "36";
NC_042999.1	Gnomon	CDS	62905897	62906077	.	-	1	gene_id "LOC115209656"; db_xref "GeneID:115209656"; gbkey "CDS"; gene "LOC115209656"; ID ""; gene_name "LOC115209656"; transcript_id "XM_036501031.1"; product "vacuolar protein sorting-associated protein 13D isoform X8"; protein_id "XP_036356924.1"; exon_number "35";
NC_042999.1	Gnomon	CDS	62907490	62907757	.	-	2	gene_id "LOC115209656"; db_xref "GeneID:115209656"; gbkey "CDS"; gene "LOC115209656"; ID ""; gene_name "LOC115209656"; transcript_id "XM_036501031.1"; product "vacuolar protein sorting-associated protein 13D isoform X8"; protein_id "XP_036356924.1"; exon_number "34";
NC_042999.1	Gnomon	CDS	62908971	62909139	.	-	0	gene_id "LOC115209656"; db_xref "GeneID:115209656"; gbkey "CDS"; gene "LOC115209656"; ID ""; gene_name "LOC115209656"; transcript_id "XM_036501031.1"; product "vacuolar protein sorting-associated protein 13D isoform X8"; protein_id "XP_036356924.1"; exon_number "33";
NC_042999.1	Gnomon	CDS	62910694	62910832	.	-	1	gene_id "LOC115209656"; db_xref "GeneID:115209656"; gbkey "CDS"; gene "LOC115209656"; ID ""; gene_name "LOC115209656"; transcript_id "XM_036501031.1"; product "vacuolar protein sorting-associated protein 13D isoform X8"; protein_id "XP_036356924.1"; exon_number "32";
NC_042999.1	Gnomon	CDS	62913540	62914080	.	-	2	gene_id "LOC115209656"; db_xref "GeneID:115209656"; gbkey "CDS"; gene "LOC115209656"; ID ""; gene_name "LOC115209656"; transcript_id "XM_036501031.1"; product "vacuolar protein sorting-associated protein 13D isoform X8"; protein_id "XP_036356924.1"; exon_number "31";
NC_042999.1	Gnomon	CDS	62915067	62916413	.	-	2	gene_id "LOC115209656"; db_xref "GeneID:115209656"; gbkey "CDS"; gene "LOC115209656"; ID ""; gene_name "LOC115209656"; transcript_id "XM_036501031.1"; product "vacuolar protein sorting-associated protein 13D isoform X8"; protein_id "XP_036356924.1"; exon_number "30";
NC_042999.1	Gnomon	CDS	62917633	62917780	.	-	0	gene_id "LOC115209656"; db_xref "GeneID:115209656"; gbkey "CDS"; gene "LOC115209656"; ID ""; gene_name "LOC115209656"; transcript_id "XM_036501031.1"; product "vacuolar protein sorting-associated protein 13D isoform X8"; protein_id "XP_036356924.1"; exon_number "29";
NC_042999.1	Gnomon	CDS	62920145	62920305	.	-	2	gene_id "LOC115209656"; db_xref "GeneID:115209656"; gbkey "CDS"; gene "LOC115209656"; ID ""; gene_name "LOC115209656"; transcript_id "XM_036501031.1"; product "vacuolar protein sorting-associated protein 13D isoform X8"; protein_id "XP_036356924.1"; exon_number "28";
NC_042999.1	Gnomon	CDS	62922933	62923094	.	-	2	gene_id "LOC115209656"; db_xref "GeneID:115209656"; gbkey "CDS"; gene "LOC115209656"; ID ""; gene_name "LOC115209656"; transcript_id "XM_036501031.1"; product "vacuolar protein sorting-associated protein 13D isoform X8"; protein_id "XP_036356924.1"; exon_number "27";
NC_042999.1	Gnomon	CDS	62923617	62923696	.	-	1	gene_id "LOC115209656"; db_xref "GeneID:115209656"; gbkey "CDS"; gene "LOC115209656"; ID ""; gene_name "LOC115209656"; transcript_id "XM_036501031.1"; product "vacuolar protein sorting-associated protein 13D isoform X8"; protein_id "XP_036356924.1"; exon_number "26";
NC_042999.1	Gnomon	CDS	62924299	62924464	.	-	2	gene_id "LOC115209656"; db_xref "GeneID:115209656"; gbkey "CDS"; gene "LOC115209656"; ID ""; gene_name "LOC115209656"; transcript_id "XM_036501031.1"; product "vacuolar protein sorting-associated protein 13D isoform X8"; protein_id "XP_036356924.1"; exon_number "25";
NC_042999.1	Gnomon	CDS	62926338	62926450	.	-	1	gene_id "LOC115209656"; db_xref "GeneID:115209656"; gbkey "CDS"; gene "LOC115209656"; ID ""; gene_name "LOC115209656"; transcript_id "XM_036501031.1"; product "vacuolar protein sorting-associated protein 13D isoform X8"; protein_id "XP_036356924.1"; exon_number "24";
NC_042999.1	Gnomon	CDS	62930079	62930221	.	-	0	gene_id "LOC115209656"; db_xref "GeneID:115209656"; gbkey "CDS"; gene "LOC115209656"; ID ""; gene_name "LOC115209656"; transcript_id "XM_036501031.1"; product "vacuolar protein sorting-associated protein 13D isoform X8"; protein_id "XP_036356924.1"; exon_number "23";
NC_042999.1	Gnomon	CDS	62931871	62931961	.	-	1	gene_id "LOC115209656"; db_xref "GeneID:115209656"; gbkey "CDS"; gene "LOC115209656"; ID ""; gene_name "LOC115209656"; transcript_id "XM_036501031.1"; product "vacuolar protein sorting-associated protein 13D isoform X8"; protein_id "XP_036356924.1"; exon_number "22";
NC_042999.1	Gnomon	CDS	62933251	62933382	.	-	1	gene_id "LOC115209656"; db_xref "GeneID:115209656"; gbkey "CDS"; gene "LOC115209656"; ID ""; gene_name "LOC115209656"; transcript_id "XM_036501031.1"; product "vacuolar protein sorting-associated protein 13D isoform X8"; protein_id "XP_036356924.1"; exon_number "21";
NC_042999.1	Gnomon	CDS	62935374	62935506	.	-	2	gene_id "LOC115209656"; db_xref "GeneID:115209656"; gbkey "CDS"; gene "LOC115209656"; ID ""; gene_name "LOC115209656"; transcript_id "XM_036501031.1"; product "vacuolar protein sorting-associated protein 13D isoform X8"; protein_id "XP_036356924.1"; exon_number "20";
NC_042999.1	Gnomon	CDS	62935668	62935842	.	-	0	gene_id "LOC115209656"; db_xref "GeneID:115209656"; gbkey "CDS"; gene "LOC115209656"; ID ""; gene_name "LOC115209656"; transcript_id "XM_036501031.1"; product "vacuolar protein sorting-associated protein 13D isoform X8"; protein_id "XP_036356924.1"; exon_number "19";
NC_042999.1	Gnomon	CDS	62936146	62936240	.	-	2	gene_id "LOC115209656"; db_xref "GeneID:115209656"; gbkey "CDS"; gene "LOC115209656"; ID ""; gene_name "LOC115209656"; transcript_id "XM_036501031.1"; product "vacuolar protein sorting-associated protein 13D isoform X8"; protein_id "XP_036356924.1"; exon_number "18";
NC_042999.1	Gnomon	CDS	62936916	62937040	.	-	1	gene_id "LOC115209656"; db_xref "GeneID:115209656"; gbkey "CDS"; gene "LOC115209656"; ID ""; gene_name "LOC115209656"; transcript_id "XM_036501031.1"; product "vacuolar protein sorting-associated protein 13D isoform X8"; protein_id "XP_036356924.1"; exon_number "17";
NC_042999.1	Gnomon	CDS	62938995	62939155	.	-	0	gene_id "LOC115209656"; db_xref "GeneID:115209656"; gbkey "CDS"; gene "LOC115209656"; ID ""; gene_name "LOC115209656"; transcript_id "XM_036501031.1"; product "vacuolar protein sorting-associated protein 13D isoform X8"; protein_id "XP_036356924.1"; exon_number "16";
NC_042999.1	Gnomon	CDS	62939959	62940131	.	-	2	gene_id "LOC115209656"; db_xref "GeneID:115209656"; gbkey "CDS"; gene "LOC115209656"; ID ""; gene_name "LOC115209656"; transcript_id "XM_036501031.1"; product "vacuolar protein sorting-associated protein 13D isoform X8"; protein_id "XP_036356924.1"; exon_number "15";
NC_042999.1	Gnomon	CDS	62940259	62940390	.	-	2	gene_id "LOC115209656"; db_xref "GeneID:115209656"; gbkey "CDS"; gene "LOC115209656"; ID ""; gene_name "LOC115209656"; transcript_id "XM_036501031.1"; product "vacuolar protein sorting-associated protein 13D isoform X8"; protein_id "XP_036356924.1"; exon_number "14";
NC_042999.1	Gnomon	CDS	62942648	62942810	.	-	0	gene_id "LOC115209656"; db_xref "GeneID:115209656"; gbkey "CDS"; gene "LOC115209656"; ID ""; gene_name "LOC115209656"; transcript_id "XM_036501031.1"; product "vacuolar protein sorting-associated protein 13D isoform X8"; protein_id "XP_036356924.1"; exon_number "13";
NC_042999.1	Gnomon	CDS	62943939	62944046	.	-	0	gene_id "LOC115209656"; db_xref "GeneID:115209656"; gbkey "CDS"; gene "LOC115209656"; ID ""; gene_name "LOC115209656"; transcript_id "XM_036501031.1"; product "vacuolar protein sorting-associated protein 13D isoform X8"; protein_id "XP_036356924.1"; exon_number "12";
NC_042999.1	Gnomon	CDS	62945099	62945264	.	-	1	gene_id "LOC115209656"; db_xref "GeneID:115209656"; gbkey "CDS"; gene "LOC115209656"; ID ""; gene_name "LOC115209656"; transcript_id "XM_036501031.1"; product "vacuolar protein sorting-associated protein 13D isoform X8"; protein_id "XP_036356924.1"; exon_number "11";
NC_042999.1	Gnomon	CDS	62945923	62946164	.	-	0	gene_id "LOC115209656"; db_xref "GeneID:115209656"; gbkey "CDS"; gene "LOC115209656"; ID ""; gene_name "LOC115209656"; transcript_id "XM_036501031.1"; product "vacuolar protein sorting-associated protein 13D isoform X8"; protein_id "XP_036356924.1"; exon_number "10";
NC_042999.1	Gnomon	CDS	62950608	62950649	.	-	0	gene_id "LOC115209656"; db_xref "GeneID:115209656"; gbkey "CDS"; gene "LOC115209656"; ID ""; gene_name "LOC115209656"; transcript_id "XM_036501031.1"; product "vacuolar protein sorting-associated protein 13D isoform X8"; protein_id "XP_036356924.1"; exon_number "9";
NC_042999.1	Gnomon	CDS	62953942	62954067	.	-	0	gene_id "LOC115209656"; db_xref "GeneID:115209656"; gbkey "CDS"; gene "LOC115209656"; ID ""; gene_name "LOC115209656"; transcript_id "XM_036501031.1"; product "vacuolar protein sorting-associated protein 13D isoform X8"; protein_id "XP_036356924.1"; exon_number "8";
NC_042999.1	Gnomon	CDS	62959297	62959413	.	-	0	gene_id "LOC115209656"; db_xref "GeneID:115209656"; gbkey "CDS"; gene "LOC115209656"; ID ""; gene_name "LOC115209656"; transcript_id "XM_036501031.1"; product "vacuolar protein sorting-associated protein 13D isoform X8"; protein_id "XP_036356924.1"; exon_number "7";
NC_042999.1	Gnomon	CDS	62962220	62962303	.	-	0	gene_id "LOC115209656"; db_xref "GeneID:115209656"; gbkey "CDS"; gene "LOC115209656"; ID ""; gene_name "LOC115209656"; transcript_id "XM_036501031.1"; product "vacuolar protein sorting-associated protein 13D isoform X8"; protein_id "XP_036356924.1"; exon_number "6";
NC_042999.1	Gnomon	CDS	62963644	62963721	.	-	0	gene_id "LOC115209656"; db_xref "GeneID:115209656"; gbkey "CDS"; gene "LOC115209656"; ID ""; gene_name "LOC115209656"; transcript_id "XM_036501031.1"; product "vacuolar protein sorting-associated protein 13D isoform X8"; protein_id "XP_036356924.1"; exon_number "5";
NC_042999.1	Gnomon	CDS	62965088	62965200	.	-	2	gene_id "LOC115209656"; db_xref "GeneID:115209656"; gbkey "CDS"; gene "LOC115209656"; ID ""; gene_name "LOC115209656"; transcript_id "XM_036501031.1"; product "vacuolar protein sorting-associated protein 13D isoform X8"; protein_id "XP_036356924.1"; exon_number "4";
NC_042999.1	Gnomon	CDS	62967642	62967719	.	-	2	gene_id "LOC115209656"; db_xref "GeneID:115209656"; gbkey "CDS"; gene "LOC115209656"; ID ""; gene_name "LOC115209656"; transcript_id "XM_036501031.1"; product "vacuolar protein sorting-associated protein 13D isoform X8"; protein_id "XP_036356924.1"; exon_number "3";
NC_042999.1	Gnomon	CDS	62984851	62984955	.	-	2	gene_id "LOC115209656"; db_xref "GeneID:115209656"; gbkey "CDS"; gene "LOC115209656"; ID ""; gene_name "LOC115209656"; transcript_id "XM_036501031.1"; product "vacuolar protein sorting-associated protein 13D isoform X8"; protein_id "XP_036356924.1"; exon_number "2";
NC_042999.1	Gnomon	CDS	63013910	63013964	.	-	0	gene_id "LOC115209656"; db_xref "GeneID:115209656"; gbkey "CDS"; gene "LOC115209656"; ID ""; gene_name "LOC115209656"; transcript_id "XM_036501031.1"; product "vacuolar protein sorting-associated protein 13D isoform X8"; protein_id "XP_036356924.1"; exon_number "1";
NC_042999.1	Gnomon	exon	62803399	62805552	.	-	.	gene_id "LOC115209656"; db_xref "GeneID:115209656"; gbkey "mRNA"; gene "LOC115209656"; ID ""; gene_name "LOC115209656"; transcript_id "XM_036501031.1"; product "vacuolar protein sorting-associated protein 13D, transcript variant X8"; exon_number "81"; model_evidence "Supporting evidence includes similarity to: 7 Proteins, and 100% coverage of the annotated genomic feature by RNAseq alignments, including 1 sample with support for all annotated introns";
NC_042999.1	Gnomon	exon	62808070	62808158	.	-	.	gene_id "LOC115209656"; db_xref "GeneID:115209656"; gbkey "mRNA"; gene "LOC115209656"; ID ""; gene_name "LOC115209656"; transcript_id "XM_036501031.1"; product "vacuolar protein sorting-associated protein 13D, transcript variant X8"; exon_number "80"; model_evidence "Supporting evidence includes similarity to: 7 Proteins, and 100% coverage of the annotated genomic feature by RNAseq alignments, including 1 sample with support for all annotated introns";
NC_042999.1	Gnomon	exon	62809341	62809507	.	-	.	gene_id "LOC115209656"; db_xref "GeneID:115209656"; gbkey "mRNA"; gene "LOC115209656"; ID ""; gene_name "LOC115209656"; transcript_id "XM_036501031.1"; product "vacuolar protein sorting-associated protein 13D, transcript variant X8"; exon_number "79"; model_evidence "Supporting evidence includes similarity to: 7 Proteins, and 100% coverage of the annotated genomic feature by RNAseq alignments, including 1 sample with support for all annotated introns";
NC_042999.1	Gnomon	exon	62811847	62812097	.	-	.	gene_id "LOC115209656"; db_xref "GeneID:115209656"; gbkey "mRNA"; gene "LOC115209656"; ID ""; gene_name "LOC115209656"; transcript_id "XM_036501031.1"; product "vacuolar protein sorting-associated protein 13D, transcript variant X8"; exon_number "78"; model_evidence "Supporting evidence includes similarity to: 7 Proteins, and 100% coverage of the annotated genomic feature by RNAseq alignments, including 1 sample with support for all annotated introns";
NC_042999.1	Gnomon	exon	62812469	62812678	.	-	.	gene_id "LOC115209656"; db_xref "GeneID:115209656"; gbkey "mRNA"; gene "LOC115209656"; ID ""; gene_name "LOC115209656"; transcript_id "XM_036501031.1"; product "vacuolar protein sorting-associated protein 13D, transcript variant X8"; exon_number "77"; model_evidence "Supporting evidence includes similarity to: 7 Proteins, and 100% coverage of the annotated genomic feature by RNAseq alignments, including 1 sample with support for all annotated introns";
NC_042999.1	Gnomon	exon	62813096	62813263	.	-	.	gene_id "LOC115209656"; db_xref "GeneID:115209656"; gbkey "mRNA"; gene "LOC115209656"; ID ""; gene_name "LOC115209656"; transcript_id "XM_036501031.1"; product "vacuolar protein sorting-associated protein 13D, transcript variant X8"; exon_number "76"; model_evidence "Supporting evidence includes similarity to: 7 Proteins, and 100% coverage of the annotated genomic feature by RNAseq alignments, including 1 sample with support for all annotated introns";
NC_042999.1	Gnomon	exon	62815265	62815338	.	-	.	gene_id "LOC115209656"; db_xref "GeneID:115209656"; gbkey "mRNA"; gene "LOC115209656"; ID ""; gene_name "LOC115209656"; transcript_id "XM_036501031.1"; product "vacuolar protein sorting-associated protein 13D, transcript variant X8"; exon_number "75"; model_evidence "Supporting evidence includes similarity to: 7 Proteins, and 100% coverage of the annotated genomic feature by RNAseq alignments, including 1 sample with support for all annotated introns";
NC_042999.1	Gnomon	exon	62815521	62815708	.	-	.	gene_id "LOC115209656"; db_xref "GeneID:115209656"; gbkey "mRNA"; gene "LOC115209656"; ID ""; gene_name "LOC115209656"; transcript_id "XM_036501031.1"; product "vacuolar protein sorting-associated protein 13D, transcript variant X8"; exon_number "74"; model_evidence "Supporting evidence includes similarity to: 7 Proteins, and 100% coverage of the annotated genomic feature by RNAseq alignments, including 1 sample with support for all annotated introns";
NC_042999.1	Gnomon	exon	62822348	62822410	.	-	.	gene_id "LOC115209656"; db_xref "GeneID:115209656"; gbkey "mRNA"; gene "LOC115209656"; ID ""; gene_name "LOC115209656"; transcript_id "XM_036501031.1"; product "vacuolar protein sorting-associated protein 13D, transcript variant X8"; exon_number "73"; model_evidence "Supporting evidence includes similarity to: 7 Proteins, and 100% coverage of the annotated genomic feature by RNAseq alignments, including 1 sample with support for all annotated introns";
NC_042999.1	Gnomon	exon	62824133	62824266	.	-	.	gene_id "LOC115209656"; db_xref "GeneID:115209656"; gbkey "mRNA"; gene "LOC115209656"; ID ""; gene_name "LOC115209656"; transcript_id "XM_036501031.1"; product "vacuolar protein sorting-associated protein 13D, transcript variant X8"; exon_number "72"; model_evidence "Supporting evidence includes similarity to: 7 Proteins, and 100% coverage of the annotated genomic feature by RNAseq alignments, including 1 sample with support for all annotated introns";
NC_042999.1	Gnomon	exon	62827115	62827255	.	-	.	gene_id "LOC115209656"; db_xref "GeneID:115209656"; gbkey "mRNA"; gene "LOC115209656"; ID ""; gene_name "LOC115209656"; transcript_id "XM_036501031.1"; product "vacuolar protein sorting-associated protein 13D, transcript variant X8"; exon_number "71"; model_evidence "Supporting evidence includes similarity to: 7 Proteins, and 100% coverage of the annotated genomic feature by RNAseq alignments, including 1 sample with support for all annotated introns";
NC_042999.1	Gnomon	exon	62828416	62828577	.	-	.	gene_id "LOC115209656"; db_xref "GeneID:115209656"; gbkey "mRNA"; gene "LOC115209656"; ID ""; gene_name "LOC115209656"; transcript_id "XM_036501031.1"; product "vacuolar protein sorting-associated protein 13D, transcript variant X8"; exon_number "70"; model_evidence "Supporting evidence includes similarity to: 7 Proteins, and 100% coverage of the annotated genomic feature by RNAseq alignments, including 1 sample with support for all annotated introns";
NC_042999.1	Gnomon	exon	62830168	62830284	.	-	.	gene_id "LOC115209656"; db_xref "GeneID:115209656"; gbkey "mRNA"; gene "LOC115209656"; ID ""; gene_name "LOC115209656"; transcript_id "XM_036501031.1"; product "vacuolar protein sorting-associated protein 13D, transcript variant X8"; exon_number "69"; model_evidence "Supporting evidence includes similarity to: 7 Proteins, and 100% coverage of the annotated genomic feature by RNAseq alignments, including 1 sample with support for all annotated introns";
NC_042999.1	Gnomon	exon	62845302	62845385	.	-	.	gene_id "LOC115209656"; db_xref "GeneID:115209656"; gbkey "mRNA"; gene "LOC115209656"; ID ""; gene_name "LOC115209656"; transcript_id "XM_036501031.1"; product "vacuolar protein sorting-associated protein 13D, transcript variant X8"; exon_number "68"; model_evidence "Supporting evidence includes similarity to: 7 Proteins, and 100% coverage of the annotated genomic feature by RNAseq alignments, including 1 sample with support for all annotated introns";
NC_042999.1	Gnomon	exon	62851437	62851603	.	-	.	gene_id "LOC115209656"; db_xref "GeneID:115209656"; gbkey "mRNA"; gene "LOC115209656"; ID ""; gene_name "LOC115209656"; transcript_id "XM_036501031.1"; product "vacuolar protein sorting-associated protein 13D, transcript variant X8"; exon_number "67"; model_evidence "Supporting evidence includes similarity to: 7 Proteins, and 100% coverage of the annotated genomic feature by RNAseq alignments, including 1 sample with support for all annotated introns";
NC_042999.1	Gnomon	exon	62853915	62853984	.	-	.	gene_id "LOC115209656"; db_xref "GeneID:115209656"; gbkey "mRNA"; gene "LOC115209656"; ID ""; gene_name "LOC115209656"; transcript_id "XM_036501031.1"; product "vacuolar protein sorting-associated protein 13D, transcript variant X8"; exon_number "66"; model_evidence "Supporting evidence includes similarity to: 7 Proteins, and 100% coverage of the annotated genomic feature by RNAseq alignments, including 1 sample with support for all annotated introns";
NC_042999.1	Gnomon	exon	62855398	62855619	.	-	.	gene_id "LOC115209656"; db_xref "GeneID:115209656"; gbkey "mRNA"; gene "LOC115209656"; ID ""; gene_name "LOC115209656"; transcript_id "XM_036501031.1"; product "vacuolar protein sorting-associated protein 13D, transcript variant X8"; exon_number "65"; model_evidence "Supporting evidence includes similarity to: 7 Proteins, and 100% coverage of the annotated genomic feature by RNAseq alignments, including 1 sample with support for all annotated introns";
NC_042999.1	Gnomon	exon	62857445	62857541	.	-	.	gene_id "LOC115209656"; db_xref "GeneID:115209656"; gbkey "mRNA"; gene "LOC115209656"; ID ""; gene_name "LOC115209656"; transcript_id "XM_036501031.1"; product "vacuolar protein sorting-associated protein 13D, transcript variant X8"; exon_number "64"; model_evidence "Supporting evidence includes similarity to: 7 Proteins, and 100% coverage of the annotated genomic feature by RNAseq alignments, including 1 sample with support for all annotated introns";
NC_042999.1	Gnomon	exon	62857785	62857941	.	-	.	gene_id "LOC115209656"; db_xref "GeneID:115209656"; gbkey "mRNA"; gene "LOC115209656"; ID ""; gene_name "LOC115209656"; transcript_id "XM_036501031.1"; product "vacuolar protein sorting-associated protein 13D, transcript variant X8"; exon_number "63"; model_evidence "Supporting evidence includes similarity to: 7 Proteins, and 100% coverage of the annotated genomic feature by RNAseq alignments, including 1 sample with support for all annotated introns";
NC_042999.1	Gnomon	exon	62858633	62858705	.	-	.	gene_id "LOC115209656"; db_xref "GeneID:115209656"; gbkey "mRNA"; gene "LOC115209656"; ID ""; gene_name "LOC115209656"; transcript_id "XM_036501031.1"; product "vacuolar protein sorting-associated protein 13D, transcript variant X8"; exon_number "62"; model_evidence "Supporting evidence includes similarity to: 7 Proteins, and 100% coverage of the annotated genomic feature by RNAseq alignments, including 1 sample with support for all annotated introns";
NC_042999.1	Gnomon	exon	62859929	62860052	.	-	.	gene_id "LOC115209656"; db_xref "GeneID:115209656"; gbkey "mRNA"; gene "LOC115209656"; ID ""; gene_name "LOC115209656"; transcript_id "XM_036501031.1"; product "vacuolar protein sorting-associated protein 13D, transcript variant X8"; exon_number "61"; model_evidence "Supporting evidence includes similarity to: 7 Proteins, and 100% coverage of the annotated genomic feature by RNAseq alignments, including 1 sample with support for all annotated introns";
NC_042999.1	Gnomon	exon	62860271	62860452	.	-	.	gene_id "LOC115209656"; db_xref "GeneID:115209656"; gbkey "mRNA"; gene "LOC115209656"; ID ""; gene_name "LOC115209656"; transcript_id "XM_036501031.1"; product "vacuolar protein sorting-associated protein 13D, transcript variant X8"; exon_number "60"; model_evidence "Supporting evidence includes similarity to: 7 Proteins, and 100% coverage of the annotated genomic feature by RNAseq alignments, including 1 sample with support for all annotated introns";
NC_042999.1	Gnomon	exon	62861327	62861471	.	-	.	gene_id "LOC115209656"; db_xref "GeneID:115209656"; gbkey "mRNA"; gene "LOC115209656"; ID ""; gene_name "LOC115209656"; transcript_id "XM_036501031.1"; product "vacuolar protein sorting-associated protein 13D, transcript variant X8"; exon_number "59"; model_evidence "Supporting evidence includes similarity to: 7 Proteins, and 100% coverage of the annotated genomic feature by RNAseq alignments, including 1 sample with support for all annotated introns";
NC_042999.1	Gnomon	exon	62862606	62862686	.	-	.	gene_id "LOC115209656"; db_xref "GeneID:115209656"; gbkey "mRNA"; gene "LOC115209656"; ID ""; gene_name "LOC115209656"; transcript_id "XM_036501031.1"; product "vacuolar protein sorting-associated protein 13D, transcript variant X8"; exon_number "58"; model_evidence "Supporting evidence includes similarity to: 7 Proteins, and 100% coverage of the annotated genomic feature by RNAseq alignments, including 1 sample with support for all annotated introns";
NC_042999.1	Gnomon	exon	62865039	62865095	.	-	.	gene_id "LOC115209656"; db_xref "GeneID:115209656"; gbkey "mRNA"; gene "LOC115209656"; ID ""; gene_name "LOC115209656"; transcript_id "XM_036501031.1"; product "vacuolar protein sorting-associated protein 13D, transcript variant X8"; exon_number "57"; model_evidence "Supporting evidence includes similarity to: 7 Proteins, and 100% coverage of the annotated genomic feature by RNAseq alignments, including 1 sample with support for all annotated introns";
NC_042999.1	Gnomon	exon	62865911	62866077	.	-	.	gene_id "LOC115209656"; db_xref "GeneID:115209656"; gbkey "mRNA"; gene "LOC115209656"; ID ""; gene_name "LOC115209656"; transcript_id "XM_036501031.1"; product "vacuolar protein sorting-associated protein 13D, transcript variant X8"; exon_number "56"; model_evidence "Supporting evidence includes similarity to: 7 Proteins, and 100% coverage of the annotated genomic feature by RNAseq alignments, including 1 sample with support for all annotated introns";
NC_042999.1	Gnomon	exon	62868984	62869163	.	-	.	gene_id "LOC115209656"; db_xref "GeneID:115209656"; gbkey "mRNA"; gene "LOC115209656"; ID ""; gene_name "LOC115209656"; transcript_id "XM_036501031.1"; product "vacuolar protein sorting-associated protein 13D, transcript variant X8"; exon_number "55"; model_evidence "Supporting evidence includes similarity to: 7 Proteins, and 100% coverage of the annotated genomic feature by RNAseq alignments, including 1 sample with support for all annotated introns";
NC_042999.1	Gnomon	exon	62869280	62869490	.	-	.	gene_id "LOC115209656"; db_xref "GeneID:115209656"; gbkey "mRNA"; gene "LOC115209656"; ID ""; gene_name "LOC115209656"; transcript_id "XM_036501031.1"; product "vacuolar protein sorting-associated protein 13D, transcript variant X8"; exon_number "54"; model_evidence "Supporting evidence includes similarity to: 7 Proteins, and 100% coverage of the annotated genomic feature by RNAseq alignments, including 1 sample with support for all annotated introns";
NC_042999.1	Gnomon	exon	62874335	62874551	.	-	.	gene_id "LOC115209656"; db_xref "GeneID:115209656"; gbkey "mRNA"; gene "LOC115209656"; ID ""; gene_name "LOC115209656"; transcript_id "XM_036501031.1"; product "vacuolar protein sorting-associated protein 13D, transcript variant X8"; exon_number "53"; model_evidence "Supporting evidence includes similarity to: 7 Proteins, and 100% coverage of the annotated genomic feature by RNAseq alignments, including 1 sample with support for all annotated introns";
NC_042999.1	Gnomon	exon	62874991	62875141	.	-	.	gene_id "LOC115209656"; db_xref "GeneID:115209656"; gbkey "mRNA"; gene "LOC115209656"; ID ""; gene_name "LOC115209656"; transcript_id "XM_036501031.1"; product "vacuolar protein sorting-associated protein 13D, transcript variant X8"; exon_number "52"; model_evidence "Supporting evidence includes similarity to: 7 Proteins, and 100% coverage of the annotated genomic feature by RNAseq alignments, including 1 sample with support for all annotated introns";
NC_042999.1	Gnomon	exon	62879435	62879671	.	-	.	gene_id "LOC115209656"; db_xref "GeneID:115209656"; gbkey "mRNA"; gene "LOC115209656"; ID ""; gene_name "LOC115209656"; transcript_id "XM_036501031.1"; product "vacuolar protein sorting-associated protein 13D, transcript variant X8"; exon_number "51"; model_evidence "Supporting evidence includes similarity to: 7 Proteins, and 100% coverage of the annotated genomic feature by RNAseq alignments, including 1 sample with support for all annotated introns";
NC_042999.1	Gnomon	exon	62880198	62880336	.	-	.	gene_id "LOC115209656"; db_xref "GeneID:115209656"; gbkey "mRNA"; gene "LOC115209656"; ID ""; gene_name "LOC115209656"; transcript_id "XM_036501031.1"; product "vacuolar protein sorting-associated protein 13D, transcript variant X8"; exon_number "50"; model_evidence "Supporting evidence includes similarity to: 7 Proteins, and 100% coverage of the annotated genomic feature by RNAseq alignments, including 1 sample with support for all annotated introns";
NC_042999.1	Gnomon	exon	62882130	62882279	.	-	.	gene_id "LOC115209656"; db_xref "GeneID:115209656"; gbkey "mRNA"; gene "LOC115209656"; ID ""; gene_name "LOC115209656"; transcript_id "XM_036501031.1"; product "vacuolar protein sorting-associated protein 13D, transcript variant X8"; exon_number "49"; model_evidence "Supporting evidence includes similarity to: 7 Proteins, and 100% coverage of the annotated genomic feature by RNAseq alignments, including 1 sample with support for all annotated introns";
NC_042999.1	Gnomon	exon	62885908	62886013	.	-	.	gene_id "LOC115209656"; db_xref "GeneID:115209656"; gbkey "mRNA"; gene "LOC115209656"; ID ""; gene_name "LOC115209656"; transcript_id "XM_036501031.1"; product "vacuolar protein sorting-associated protein 13D, transcript variant X8"; exon_number "48"; model_evidence "Supporting evidence includes similarity to: 7 Proteins, and 100% coverage of the annotated genomic feature by RNAseq alignments, including 1 sample with support for all annotated introns";
NC_042999.1	Gnomon	exon	62887827	62887888	.	-	.	gene_id "LOC115209656"; db_xref "GeneID:115209656"; gbkey "mRNA"; gene "LOC115209656"; ID ""; gene_name "LOC115209656"; transcript_id "XM_036501031.1"; product "vacuolar protein sorting-associated protein 13D, transcript variant X8"; exon_number "47"; model_evidence "Supporting evidence includes similarity to: 7 Proteins, and 100% coverage of the annotated genomic feature by RNAseq alignments, including 1 sample with support for all annotated introns";
NC_042999.1	Gnomon	exon	62889671	62889788	.	-	.	gene_id "LOC115209656"; db_xref "GeneID:115209656"; gbkey "mRNA"; gene "LOC115209656"; ID ""; gene_name "LOC115209656"; transcript_id "XM_036501031.1"; product "vacuolar protein sorting-associated protein 13D, transcript variant X8"; exon_number "46"; model_evidence "Supporting evidence includes similarity to: 7 Proteins, and 100% coverage of the annotated genomic feature by RNAseq alignments, including 1 sample with support for all annotated introns";
NC_042999.1	Gnomon	exon	62889920	62890001	.	-	.	gene_id "LOC115209656"; db_xref "GeneID:115209656"; gbkey "mRNA"; gene "LOC115209656"; ID ""; gene_name "LOC115209656"; transcript_id "XM_036501031.1"; product "vacuolar protein sorting-associated protein 13D, transcript variant X8"; exon_number "45"; model_evidence "Supporting evidence includes similarity to: 7 Proteins, and 100% coverage of the annotated genomic feature by RNAseq alignments, including 1 sample with support for all annotated introns";
NC_042999.1	Gnomon	exon	62891357	62891538	.	-	.	gene_id "LOC115209656"; db_xref "GeneID:115209656"; gbkey "mRNA"; gene "LOC115209656"; ID ""; gene_name "LOC115209656"; transcript_id "XM_036501031.1"; product "vacuolar protein sorting-associated protein 13D, transcript variant X8"; exon_number "44"; model_evidence "Supporting evidence includes similarity to: 7 Proteins, and 100% coverage of the annotated genomic feature by RNAseq alignments, including 1 sample with support for all annotated introns";
NC_042999.1	Gnomon	exon	62891627	62891756	.	-	.	gene_id "LOC115209656"; db_xref "GeneID:115209656"; gbkey "mRNA"; gene "LOC115209656"; ID ""; gene_name "LOC115209656"; transcript_id "XM_036501031.1"; product "vacuolar protein sorting-associated protein 13D, transcript variant X8"; exon_number "43"; model_evidence "Supporting evidence includes similarity to: 7 Proteins, and 100% coverage of the annotated genomic feature by RNAseq alignments, including 1 sample with support for all annotated introns";
NC_042999.1	Gnomon	exon	62892792	62893028	.	-	.	gene_id "LOC115209656"; db_xref "GeneID:115209656"; gbkey "mRNA"; gene "LOC115209656"; ID ""; gene_name "LOC115209656"; transcript_id "XM_036501031.1"; product "vacuolar protein sorting-associated protein 13D, transcript variant X8"; exon_number "42"; model_evidence "Supporting evidence includes similarity to: 7 Proteins, and 100% coverage of the annotated genomic feature by RNAseq alignments, including 1 sample with support for all annotated introns";
NC_042999.1	Gnomon	exon	62895638	62895736	.	-	.	gene_id "LOC115209656"; db_xref "GeneID:115209656"; gbkey "mRNA"; gene "LOC115209656"; ID ""; gene_name "LOC115209656"; transcript_id "XM_036501031.1"; product "vacuolar protein sorting-associated protein 13D, transcript variant X8"; exon_number "41"; model_evidence "Supporting evidence includes similarity to: 7 Proteins, and 100% coverage of the annotated genomic feature by RNAseq alignments, including 1 sample with support for all annotated introns";
NC_042999.1	Gnomon	exon	62896801	62896943	.	-	.	gene_id "LOC115209656"; db_xref "GeneID:115209656"; gbkey "mRNA"; gene "LOC115209656"; ID ""; gene_name "LOC115209656"; transcript_id "XM_036501031.1"; product "vacuolar protein sorting-associated protein 13D, transcript variant X8"; exon_number "40"; model_evidence "Supporting evidence includes similarity to: 7 Proteins, and 100% coverage of the annotated genomic feature by RNAseq alignments, including 1 sample with support for all annotated introns";
NC_042999.1	Gnomon	exon	62898482	62898703	.	-	.	gene_id "LOC115209656"; db_xref "GeneID:115209656"; gbkey "mRNA"; gene "LOC115209656"; ID ""; gene_name "LOC115209656"; transcript_id "XM_036501031.1"; product "vacuolar protein sorting-associated protein 13D, transcript variant X8"; exon_number "39"; model_evidence "Supporting evidence includes similarity to: 7 Proteins, and 100% coverage of the annotated genomic feature by RNAseq alignments, including 1 sample with support for all annotated introns";
NC_042999.1	Gnomon	exon	62898853	62899072	.	-	.	gene_id "LOC115209656"; db_xref "GeneID:115209656"; gbkey "mRNA"; gene "LOC115209656"; ID ""; gene_name "LOC115209656"; transcript_id "XM_036501031.1"; product "vacuolar protein sorting-associated protein 13D, transcript variant X8"; exon_number "38"; model_evidence "Supporting evidence includes similarity to: 7 Proteins, and 100% coverage of the annotated genomic feature by RNAseq alignments, including 1 sample with support for all annotated introns";
NC_042999.1	Gnomon	exon	62902525	62902764	.	-	.	gene_id "LOC115209656"; db_xref "GeneID:115209656"; gbkey "mRNA"; gene "LOC115209656"; ID ""; gene_name "LOC115209656"; transcript_id "XM_036501031.1"; product "vacuolar protein sorting-associated protein 13D, transcript variant X8"; exon_number "37"; model_evidence "Supporting evidence includes similarity to: 7 Proteins, and 100% coverage of the annotated genomic feature by RNAseq alignments, including 1 sample with support for all annotated introns";
NC_042999.1	Gnomon	exon	62903988	62904785	.	-	.	gene_id "LOC115209656"; db_xref "GeneID:115209656"; gbkey "mRNA"; gene "LOC115209656"; ID ""; gene_name "LOC115209656"; transcript_id "XM_036501031.1"; product "vacuolar protein sorting-associated protein 13D, transcript variant X8"; exon_number "36"; model_evidence "Supporting evidence includes similarity to: 7 Proteins, and 100% coverage of the annotated genomic feature by RNAseq alignments, including 1 sample with support for all annotated introns";
NC_042999.1	Gnomon	exon	62905897	62906077	.	-	.	gene_id "LOC115209656"; db_xref "GeneID:115209656"; gbkey "mRNA"; gene "LOC115209656"; ID ""; gene_name "LOC115209656"; transcript_id "XM_036501031.1"; product "vacuolar protein sorting-associated protein 13D, transcript variant X8"; exon_number "35"; model_evidence "Supporting evidence includes similarity to: 7 Proteins, and 100% coverage of the annotated genomic feature by RNAseq alignments, including 1 sample with support for all annotated introns";
NC_042999.1	Gnomon	exon	62907490	62907757	.	-	.	gene_id "LOC115209656"; db_xref "GeneID:115209656"; gbkey "mRNA"; gene "LOC115209656"; ID ""; gene_name "LOC115209656"; transcript_id "XM_036501031.1"; product "vacuolar protein sorting-associated protein 13D, transcript variant X8"; exon_number "34"; model_evidence "Supporting evidence includes similarity to: 7 Proteins, and 100% coverage of the annotated genomic feature by RNAseq alignments, including 1 sample with support for all annotated introns";
NC_042999.1	Gnomon	exon	62908971	62909139	.	-	.	gene_id "LOC115209656"; db_xref "GeneID:115209656"; gbkey "mRNA"; gene "LOC115209656"; ID ""; gene_name "LOC115209656"; transcript_id "XM_036501031.1"; product "vacuolar protein sorting-associated protein 13D, transcript variant X8"; exon_number "33"; model_evidence "Supporting evidence includes similarity to: 7 Proteins, and 100% coverage of the annotated genomic feature by RNAseq alignments, including 1 sample with support for all annotated introns";
NC_042999.1	Gnomon	exon	62910694	62910832	.	-	.	gene_id "LOC115209656"; db_xref "GeneID:115209656"; gbkey "mRNA"; gene "LOC115209656"; ID ""; gene_name "LOC115209656"; transcript_id "XM_036501031.1"; product "vacuolar protein sorting-associated protein 13D, transcript variant X8"; exon_number "32"; model_evidence "Supporting evidence includes similarity to: 7 Proteins, and 100% coverage of the annotated genomic feature by RNAseq alignments, including 1 sample with support for all annotated introns";
NC_042999.1	Gnomon	exon	62913540	62914080	.	-	.	gene_id "LOC115209656"; db_xref "GeneID:115209656"; gbkey "mRNA"; gene "LOC115209656"; ID ""; gene_name "LOC115209656"; transcript_id "XM_036501031.1"; product "vacuolar protein sorting-associated protein 13D, transcript variant X8"; exon_number "31"; model_evidence "Supporting evidence includes similarity to: 7 Proteins, and 100% coverage of the annotated genomic feature by RNAseq alignments, including 1 sample with support for all annotated introns";
NC_042999.1	Gnomon	exon	62915067	62916413	.	-	.	gene_id "LOC115209656"; db_xref "GeneID:115209656"; gbkey "mRNA"; gene "LOC115209656"; ID ""; gene_name "LOC115209656"; transcript_id "XM_036501031.1"; product "vacuolar protein sorting-associated protein 13D, transcript variant X8"; exon_number "30"; model_evidence "Supporting evidence includes similarity to: 7 Proteins, and 100% coverage of the annotated genomic feature by RNAseq alignments, including 1 sample with support for all annotated introns";
NC_042999.1	Gnomon	exon	62917633	62917780	.	-	.	gene_id "LOC115209656"; db_xref "GeneID:115209656"; gbkey "mRNA"; gene "LOC115209656"; ID ""; gene_name "LOC115209656"; transcript_id "XM_036501031.1"; product "vacuolar protein sorting-associated protein 13D, transcript variant X8"; exon_number "29"; model_evidence "Supporting evidence includes similarity to: 7 Proteins, and 100% coverage of the annotated genomic feature by RNAseq alignments, including 1 sample with support for all annotated introns";
NC_042999.1	Gnomon	exon	62920145	62920305	.	-	.	gene_id "LOC115209656"; db_xref "GeneID:115209656"; gbkey "mRNA"; gene "LOC115209656"; ID ""; gene_name "LOC115209656"; transcript_id "XM_036501031.1"; product "vacuolar protein sorting-associated protein 13D, transcript variant X8"; exon_number "28"; model_evidence "Supporting evidence includes similarity to: 7 Proteins, and 100% coverage of the annotated genomic feature by RNAseq alignments, including 1 sample with support for all annotated introns";
NC_042999.1	Gnomon	exon	62922933	62923094	.	-	.	gene_id "LOC115209656"; db_xref "GeneID:115209656"; gbkey "mRNA"; gene "LOC115209656"; ID ""; gene_name "LOC115209656"; transcript_id "XM_036501031.1"; product "vacuolar protein sorting-associated protein 13D, transcript variant X8"; exon_number "27"; model_evidence "Supporting evidence includes similarity to: 7 Proteins, and 100% coverage of the annotated genomic feature by RNAseq alignments, including 1 sample with support for all annotated introns";
NC_042999.1	Gnomon	exon	62923617	62923696	.	-	.	gene_id "LOC115209656"; db_xref "GeneID:115209656"; gbkey "mRNA"; gene "LOC115209656"; ID ""; gene_name "LOC115209656"; transcript_id "XM_036501031.1"; product "vacuolar protein sorting-associated protein 13D, transcript variant X8"; exon_number "26"; model_evidence "Supporting evidence includes similarity to: 7 Proteins, and 100% coverage of the annotated genomic feature by RNAseq alignments, including 1 sample with support for all annotated introns";
NC_042999.1	Gnomon	exon	62924299	62924464	.	-	.	gene_id "LOC115209656"; db_xref "GeneID:115209656"; gbkey "mRNA"; gene "LOC115209656"; ID ""; gene_name "LOC115209656"; transcript_id "XM_036501031.1"; product "vacuolar protein sorting-associated protein 13D, transcript variant X8"; exon_number "25"; model_evidence "Supporting evidence includes similarity to: 7 Proteins, and 100% coverage of the annotated genomic feature by RNAseq alignments, including 1 sample with support for all annotated introns";
NC_042999.1	Gnomon	exon	62926338	62926450	.	-	.	gene_id "LOC115209656"; db_xref "GeneID:115209656"; gbkey "mRNA"; gene "LOC115209656"; ID ""; gene_name "LOC115209656"; transcript_id "XM_036501031.1"; product "vacuolar protein sorting-associated protein 13D, transcript variant X8"; exon_number "24"; model_evidence "Supporting evidence includes similarity to: 7 Proteins, and 100% coverage of the annotated genomic feature by RNAseq alignments, including 1 sample with support for all annotated introns";
NC_042999.1	Gnomon	exon	62930079	62930221	.	-	.	gene_id "LOC115209656"; db_xref "GeneID:115209656"; gbkey "mRNA"; gene "LOC115209656"; ID ""; gene_name "LOC115209656"; transcript_id "XM_036501031.1"; product "vacuolar protein sorting-associated protein 13D, transcript variant X8"; exon_number "23"; model_evidence "Supporting evidence includes similarity to: 7 Proteins, and 100% coverage of the annotated genomic feature by RNAseq alignments, including 1 sample with support for all annotated introns";
NC_042999.1	Gnomon	exon	62931871	62931961	.	-	.	gene_id "LOC115209656"; db_xref "GeneID:115209656"; gbkey "mRNA"; gene "LOC115209656"; ID ""; gene_name "LOC115209656"; transcript_id "XM_036501031.1"; product "vacuolar protein sorting-associated protein 13D, transcript variant X8"; exon_number "22"; model_evidence "Supporting evidence includes similarity to: 7 Proteins, and 100% coverage of the annotated genomic feature by RNAseq alignments, including 1 sample with support for all annotated introns";
NC_042999.1	Gnomon	exon	62933251	62933382	.	-	.	gene_id "LOC115209656"; db_xref "GeneID:115209656"; gbkey "mRNA"; gene "LOC115209656"; ID ""; gene_name "LOC115209656"; transcript_id "XM_036501031.1"; product "vacuolar protein sorting-associated protein 13D, transcript variant X8"; exon_number "21"; model_evidence "Supporting evidence includes similarity to: 7 Proteins, and 100% coverage of the annotated genomic feature by RNAseq alignments, including 1 sample with support for all annotated introns";
NC_042999.1	Gnomon	exon	62935374	62935506	.	-	.	gene_id "LOC115209656"; db_xref "GeneID:115209656"; gbkey "mRNA"; gene "LOC115209656"; ID ""; gene_name "LOC115209656"; transcript_id "XM_036501031.1"; product "vacuolar protein sorting-associated protein 13D, transcript variant X8"; exon_number "20"; model_evidence "Supporting evidence includes similarity to: 7 Proteins, and 100% coverage of the annotated genomic feature by RNAseq alignments, including 1 sample with support for all annotated introns";
NC_042999.1	Gnomon	exon	62935668	62935842	.	-	.	gene_id "LOC115209656"; db_xref "GeneID:115209656"; gbkey "mRNA"; gene "LOC115209656"; ID ""; gene_name "LOC115209656"; transcript_id "XM_036501031.1"; product "vacuolar protein sorting-associated protein 13D, transcript variant X8"; exon_number "19"; model_evidence "Supporting evidence includes similarity to: 7 Proteins, and 100% coverage of the annotated genomic feature by RNAseq alignments, including 1 sample with support for all annotated introns";
NC_042999.1	Gnomon	exon	62936146	62936240	.	-	.	gene_id "LOC115209656"; db_xref "GeneID:115209656"; gbkey "mRNA"; gene "LOC115209656"; ID ""; gene_name "LOC115209656"; transcript_id "XM_036501031.1"; product "vacuolar protein sorting-associated protein 13D, transcript variant X8"; exon_number "18"; model_evidence "Supporting evidence includes similarity to: 7 Proteins, and 100% coverage of the annotated genomic feature by RNAseq alignments, including 1 sample with support for all annotated introns";
NC_042999.1	Gnomon	exon	62936916	62937040	.	-	.	gene_id "LOC115209656"; db_xref "GeneID:115209656"; gbkey "mRNA"; gene "LOC115209656"; ID ""; gene_name "LOC115209656"; transcript_id "XM_036501031.1"; product "vacuolar protein sorting-associated protein 13D, transcript variant X8"; exon_number "17"; model_evidence "Supporting evidence includes similarity to: 7 Proteins, and 100% coverage of the annotated genomic feature by RNAseq alignments, including 1 sample with support for all annotated introns";
NC_042999.1	Gnomon	exon	62938995	62939155	.	-	.	gene_id "LOC115209656"; db_xref "GeneID:115209656"; gbkey "mRNA"; gene "LOC115209656"; ID ""; gene_name "LOC115209656"; transcript_id "XM_036501031.1"; product "vacuolar protein sorting-associated protein 13D, transcript variant X8"; exon_number "16"; model_evidence "Supporting evidence includes similarity to: 7 Proteins, and 100% coverage of the annotated genomic feature by RNAseq alignments, including 1 sample with support for all annotated introns";
NC_042999.1	Gnomon	exon	62939959	62940131	.	-	.	gene_id "LOC115209656"; db_xref "GeneID:115209656"; gbkey "mRNA"; gene "LOC115209656"; ID ""; gene_name "LOC115209656"; transcript_id "XM_036501031.1"; product "vacuolar protein sorting-associated protein 13D, transcript variant X8"; exon_number "15"; model_evidence "Supporting evidence includes similarity to: 7 Proteins, and 100% coverage of the annotated genomic feature by RNAseq alignments, including 1 sample with support for all annotated introns";
NC_042999.1	Gnomon	exon	62940259	62940390	.	-	.	gene_id "LOC115209656"; db_xref "GeneID:115209656"; gbkey "mRNA"; gene "LOC115209656"; ID ""; gene_name "LOC115209656"; transcript_id "XM_036501031.1"; product "vacuolar protein sorting-associated protein 13D, transcript variant X8"; exon_number "14"; model_evidence "Supporting evidence includes similarity to: 7 Proteins, and 100% coverage of the annotated genomic feature by RNAseq alignments, including 1 sample with support for all annotated introns";
NC_042999.1	Gnomon	exon	62942648	62942810	.	-	.	gene_id "LOC115209656"; db_xref "GeneID:115209656"; gbkey "mRNA"; gene "LOC115209656"; ID ""; gene_name "LOC115209656"; transcript_id "XM_036501031.1"; product "vacuolar protein sorting-associated protein 13D, transcript variant X8"; exon_number "13"; model_evidence "Supporting evidence includes similarity to: 7 Proteins, and 100% coverage of the annotated genomic feature by RNAseq alignments, including 1 sample with support for all annotated introns";
NC_042999.1	Gnomon	exon	62943939	62944046	.	-	.	gene_id "LOC115209656"; db_xref "GeneID:115209656"; gbkey "mRNA"; gene "LOC115209656"; ID ""; gene_name "LOC115209656"; transcript_id "XM_036501031.1"; product "vacuolar protein sorting-associated protein 13D, transcript variant X8"; exon_number "12"; model_evidence "Supporting evidence includes similarity to: 7 Proteins, and 100% coverage of the annotated genomic feature by RNAseq alignments, including 1 sample with support for all annotated introns";
NC_042999.1	Gnomon	exon	62945099	62945264	.	-	.	gene_id "LOC115209656"; db_xref "GeneID:115209656"; gbkey "mRNA"; gene "LOC115209656"; ID ""; gene_name "LOC115209656"; transcript_id "XM_036501031.1"; product "vacuolar protein sorting-associated protein 13D, transcript variant X8"; exon_number "11"; model_evidence "Supporting evidence includes similarity to: 7 Proteins, and 100% coverage of the annotated genomic feature by RNAseq alignments, including 1 sample with support for all annotated introns";
NC_042999.1	Gnomon	exon	62945923	62946164	.	-	.	gene_id "LOC115209656"; db_xref "GeneID:115209656"; gbkey "mRNA"; gene "LOC115209656"; ID ""; gene_name "LOC115209656"; transcript_id "XM_036501031.1"; product "vacuolar protein sorting-associated protein 13D, transcript variant X8"; exon_number "10"; model_evidence "Supporting evidence includes similarity to: 7 Proteins, and 100% coverage of the annotated genomic feature by RNAseq alignments, including 1 sample with support for all annotated introns";
NC_042999.1	Gnomon	exon	62950608	62950649	.	-	.	gene_id "LOC115209656"; db_xref "GeneID:115209656"; gbkey "mRNA"; gene "LOC115209656"; ID ""; gene_name "LOC115209656"; transcript_id "XM_036501031.1"; product "vacuolar protein sorting-associated protein 13D, transcript variant X8"; exon_number "9"; model_evidence "Supporting evidence includes similarity to: 7 Proteins, and 100% coverage of the annotated genomic feature by RNAseq alignments, including 1 sample with support for all annotated introns";
NC_042999.1	Gnomon	exon	62953942	62954067	.	-	.	gene_id "LOC115209656"; db_xref "GeneID:115209656"; gbkey "mRNA"; gene "LOC115209656"; ID ""; gene_name "LOC115209656"; transcript_id "XM_036501031.1"; product "vacuolar protein sorting-associated protein 13D, transcript variant X8"; exon_number "8"; model_evidence "Supporting evidence includes similarity to: 7 Proteins, and 100% coverage of the annotated genomic feature by RNAseq alignments, including 1 sample with support for all annotated introns";
NC_042999.1	Gnomon	exon	62959297	62959413	.	-	.	gene_id "LOC115209656"; db_xref "GeneID:115209656"; gbkey "mRNA"; gene "LOC115209656"; ID ""; gene_name "LOC115209656"; transcript_id "XM_036501031.1"; product "vacuolar protein sorting-associated protein 13D, transcript variant X8"; exon_number "7"; model_evidence "Supporting evidence includes similarity to: 7 Proteins, and 100% coverage of the annotated genomic feature by RNAseq alignments, including 1 sample with support for all annotated introns";
NC_042999.1	Gnomon	exon	62962220	62962303	.	-	.	gene_id "LOC115209656"; db_xref "GeneID:115209656"; gbkey "mRNA"; gene "LOC115209656"; ID ""; gene_name "LOC115209656"; transcript_id "XM_036501031.1"; product "vacuolar protein sorting-associated protein 13D, transcript variant X8"; exon_number "6"; model_evidence "Supporting evidence includes similarity to: 7 Proteins, and 100% coverage of the annotated genomic feature by RNAseq alignments, including 1 sample with support for all annotated introns";
NC_042999.1	Gnomon	exon	62963644	62963721	.	-	.	gene_id "LOC115209656"; db_xref "GeneID:115209656"; gbkey "mRNA"; gene "LOC115209656"; ID ""; gene_name "LOC115209656"; transcript_id "XM_036501031.1"; product "vacuolar protein sorting-associated protein 13D, transcript variant X8"; exon_number "5"; model_evidence "Supporting evidence includes similarity to: 7 Proteins, and 100% coverage of the annotated genomic feature by RNAseq alignments, including 1 sample with support for all annotated introns";
NC_042999.1	Gnomon	exon	62965088	62965200	.	-	.	gene_id "LOC115209656"; db_xref "GeneID:115209656"; gbkey "mRNA"; gene "LOC115209656"; ID ""; gene_name "LOC115209656"; transcript_id "XM_036501031.1"; product "vacuolar protein sorting-associated protein 13D, transcript variant X8"; exon_number "4"; model_evidence "Supporting evidence includes similarity to: 7 Proteins, and 100% coverage of the annotated genomic feature by RNAseq alignments, including 1 sample with support for all annotated introns";
NC_042999.1	Gnomon	exon	62967642	62967719	.	-	.	gene_id "LOC115209656"; db_xref "GeneID:115209656"; gbkey "mRNA"; gene "LOC115209656"; ID ""; gene_name "LOC115209656"; transcript_id "XM_036501031.1"; product "vacuolar protein sorting-associated protein 13D, transcript variant X8"; exon_number "3"; model_evidence "Supporting evidence includes similarity to: 7 Proteins, and 100% coverage of the annotated genomic feature by RNAseq alignments, including 1 sample with support for all annotated introns";
NC_042999.1	Gnomon	exon	62984851	62984955	.	-	.	gene_id "LOC115209656"; db_xref "GeneID:115209656"; gbkey "mRNA"; gene "LOC115209656"; ID ""; gene_name "LOC115209656"; transcript_id "XM_036501031.1"; product "vacuolar protein sorting-associated protein 13D, transcript variant X8"; exon_number "2"; model_evidence "Supporting evidence includes similarity to: 7 Proteins, and 100% coverage of the annotated genomic feature by RNAseq alignments, including 1 sample with support for all annotated introns";
NC_042999.1	Gnomon	exon	63013910	63014038	.	-	.	gene_id "LOC115209656"; db_xref "GeneID:115209656"; gbkey "mRNA"; gene "LOC115209656"; ID ""; gene_name "LOC115209656"; transcript_id "XM_036501031.1"; product "vacuolar protein sorting-associated protein 13D, transcript variant X8"; exon_number "1"; model_evidence "Supporting evidence includes similarity to: 7 Proteins, and 100% coverage of the annotated genomic feature by RNAseq alignments, including 1 sample with support for all annotated introns";
NC_042999.1	Gnomon	start_codon	63013962	63013964	.	-	0	gene_id "LOC115209656"; db_xref "GeneID:115209656"; gbkey "CDS"; gene "LOC115209656"; ID ""; gene_name "LOC115209656"; transcript_id "XM_036501031.1"; product "vacuolar protein sorting-associated protein 13D isoform X8"; protein_id "XP_036356924.1"; exon_number "1";
NC_042999.1	Gnomon	stop_codon	62805460	62805462	.	-	0	gene_id "LOC115209656"; db_xref "GeneID:115209656"; gbkey "CDS"; gene "LOC115209656"; ID ""; gene_name "LOC115209656"; transcript_id "XM_036501031.1"; product "vacuolar protein sorting-associated protein 13D isoform X8"; protein_id "XP_036356924.1"; exon_number "81";
NC_042999.1	Gnomon	transcript	62803399	63014037	.	-	.	gene_id "LOC115209656"; ID "XM_036501032.1"; gene_name "LOC115209656"; transcript_id "XM_036501032.1";
NC_042999.1	Gnomon	CDS	62805463	62805552	.	-	0	gene_id "LOC115209656"; db_xref "GeneID:115209656"; gbkey "CDS"; gene "LOC115209656"; ID ""; gene_name "LOC115209656"; transcript_id "XM_036501032.1"; product "vacuolar protein sorting-associated protein 13D isoform X9"; protein_id "XP_036356925.1"; exon_number "81";
NC_042999.1	Gnomon	CDS	62808070	62808158	.	-	2	gene_id "LOC115209656"; db_xref "GeneID:115209656"; gbkey "CDS"; gene "LOC115209656"; ID ""; gene_name "LOC115209656"; transcript_id "XM_036501032.1"; product "vacuolar protein sorting-associated protein 13D isoform X9"; protein_id "XP_036356925.1"; exon_number "80";
NC_042999.1	Gnomon	CDS	62809341	62809507	.	-	1	gene_id "LOC115209656"; db_xref "GeneID:115209656"; gbkey "CDS"; gene "LOC115209656"; ID ""; gene_name "LOC115209656"; transcript_id "XM_036501032.1"; product "vacuolar protein sorting-associated protein 13D isoform X9"; protein_id "XP_036356925.1"; exon_number "79";
NC_042999.1	Gnomon	CDS	62811847	62812097	.	-	0	gene_id "LOC115209656"; db_xref "GeneID:115209656"; gbkey "CDS"; gene "LOC115209656"; ID ""; gene_name "LOC115209656"; transcript_id "XM_036501032.1"; product "vacuolar protein sorting-associated protein 13D isoform X9"; protein_id "XP_036356925.1"; exon_number "78";
NC_042999.1	Gnomon	CDS	62812469	62812678	.	-	0	gene_id "LOC115209656"; db_xref "GeneID:115209656"; gbkey "CDS"; gene "LOC115209656"; ID ""; gene_name "LOC115209656"; transcript_id "XM_036501032.1"; product "vacuolar protein sorting-associated protein 13D isoform X9"; protein_id "XP_036356925.1"; exon_number "77";
NC_042999.1	Gnomon	CDS	62813096	62813263	.	-	0	gene_id "LOC115209656"; db_xref "GeneID:115209656"; gbkey "CDS"; gene "LOC115209656"; ID ""; gene_name "LOC115209656"; transcript_id "XM_036501032.1"; product "vacuolar protein sorting-associated protein 13D isoform X9"; protein_id "XP_036356925.1"; exon_number "76";
NC_042999.1	Gnomon	CDS	62815265	62815338	.	-	2	gene_id "LOC115209656"; db_xref "GeneID:115209656"; gbkey "CDS"; gene "LOC115209656"; ID ""; gene_name "LOC115209656"; transcript_id "XM_036501032.1"; product "vacuolar protein sorting-associated protein 13D isoform X9"; protein_id "XP_036356925.1"; exon_number "75";
NC_042999.1	Gnomon	CDS	62815521	62815708	.	-	1	gene_id "LOC115209656"; db_xref "GeneID:115209656"; gbkey "CDS"; gene "LOC115209656"; ID ""; gene_name "LOC115209656"; transcript_id "XM_036501032.1"; product "vacuolar protein sorting-associated protein 13D isoform X9"; protein_id "XP_036356925.1"; exon_number "74";
NC_042999.1	Gnomon	CDS	62822348	62822410	.	-	1	gene_id "LOC115209656"; db_xref "GeneID:115209656"; gbkey "CDS"; gene "LOC115209656"; ID ""; gene_name "LOC115209656"; transcript_id "XM_036501032.1"; product "vacuolar protein sorting-associated protein 13D isoform X9"; protein_id "XP_036356925.1"; exon_number "73";
NC_042999.1	Gnomon	CDS	62824133	62824266	.	-	0	gene_id "LOC115209656"; db_xref "GeneID:115209656"; gbkey "CDS"; gene "LOC115209656"; ID ""; gene_name "LOC115209656"; transcript_id "XM_036501032.1"; product "vacuolar protein sorting-associated protein 13D isoform X9"; protein_id "XP_036356925.1"; exon_number "72";
NC_042999.1	Gnomon	CDS	62827115	62827255	.	-	0	gene_id "LOC115209656"; db_xref "GeneID:115209656"; gbkey "CDS"; gene "LOC115209656"; ID ""; gene_name "LOC115209656"; transcript_id "XM_036501032.1"; product "vacuolar protein sorting-associated protein 13D isoform X9"; protein_id "XP_036356925.1"; exon_number "71";
NC_042999.1	Gnomon	CDS	62828416	62828577	.	-	0	gene_id "LOC115209656"; db_xref "GeneID:115209656"; gbkey "CDS"; gene "LOC115209656"; ID ""; gene_name "LOC115209656"; transcript_id "XM_036501032.1"; product "vacuolar protein sorting-associated protein 13D isoform X9"; protein_id "XP_036356925.1"; exon_number "70";
NC_042999.1	Gnomon	CDS	62830168	62830284	.	-	0	gene_id "LOC115209656"; db_xref "GeneID:115209656"; gbkey "CDS"; gene "LOC115209656"; ID ""; gene_name "LOC115209656"; transcript_id "XM_036501032.1"; product "vacuolar protein sorting-associated protein 13D isoform X9"; protein_id "XP_036356925.1"; exon_number "69";
NC_042999.1	Gnomon	CDS	62844401	62844427	.	-	0	gene_id "LOC115209656"; db_xref "GeneID:115209656"; gbkey "CDS"; gene "LOC115209656"; ID ""; gene_name "LOC115209656"; transcript_id "XM_036501032.1"; product "vacuolar protein sorting-associated protein 13D isoform X9"; protein_id "XP_036356925.1"; exon_number "68";
NC_042999.1	Gnomon	CDS	62851437	62851603	.	-	2	gene_id "LOC115209656"; db_xref "GeneID:115209656"; gbkey "CDS"; gene "LOC115209656"; ID ""; gene_name "LOC115209656"; transcript_id "XM_036501032.1"; product "vacuolar protein sorting-associated protein 13D isoform X9"; protein_id "XP_036356925.1"; exon_number "67";
NC_042999.1	Gnomon	CDS	62853915	62853984	.	-	0	gene_id "LOC115209656"; db_xref "GeneID:115209656"; gbkey "CDS"; gene "LOC115209656"; ID ""; gene_name "LOC115209656"; transcript_id "XM_036501032.1"; product "vacuolar protein sorting-associated protein 13D isoform X9"; protein_id "XP_036356925.1"; exon_number "66";
NC_042999.1	Gnomon	CDS	62855398	62855619	.	-	0	gene_id "LOC115209656"; db_xref "GeneID:115209656"; gbkey "CDS"; gene "LOC115209656"; ID ""; gene_name "LOC115209656"; transcript_id "XM_036501032.1"; product "vacuolar protein sorting-associated protein 13D isoform X9"; protein_id "XP_036356925.1"; exon_number "65";
NC_042999.1	Gnomon	CDS	62857445	62857541	.	-	1	gene_id "LOC115209656"; db_xref "GeneID:115209656"; gbkey "CDS"; gene "LOC115209656"; ID ""; gene_name "LOC115209656"; transcript_id "XM_036501032.1"; product "vacuolar protein sorting-associated protein 13D isoform X9"; protein_id "XP_036356925.1"; exon_number "64";
NC_042999.1	Gnomon	CDS	62857785	62857941	.	-	2	gene_id "LOC115209656"; db_xref "GeneID:115209656"; gbkey "CDS"; gene "LOC115209656"; ID ""; gene_name "LOC115209656"; transcript_id "XM_036501032.1"; product "vacuolar protein sorting-associated protein 13D isoform X9"; protein_id "XP_036356925.1"; exon_number "63";
NC_042999.1	Gnomon	CDS	62858633	62858705	.	-	0	gene_id "LOC115209656"; db_xref "GeneID:115209656"; gbkey "CDS"; gene "LOC115209656"; ID ""; gene_name "LOC115209656"; transcript_id "XM_036501032.1"; product "vacuolar protein sorting-associated protein 13D isoform X9"; protein_id "XP_036356925.1"; exon_number "62";
NC_042999.1	Gnomon	CDS	62859929	62860052	.	-	1	gene_id "LOC115209656"; db_xref "GeneID:115209656"; gbkey "CDS"; gene "LOC115209656"; ID ""; gene_name "LOC115209656"; transcript_id "XM_036501032.1"; product "vacuolar protein sorting-associated protein 13D isoform X9"; protein_id "XP_036356925.1"; exon_number "61";
NC_042999.1	Gnomon	CDS	62860271	62860452	.	-	0	gene_id "LOC115209656"; db_xref "GeneID:115209656"; gbkey "CDS"; gene "LOC115209656"; ID ""; gene_name "LOC115209656"; transcript_id "XM_036501032.1"; product "vacuolar protein sorting-associated protein 13D isoform X9"; protein_id "XP_036356925.1"; exon_number "60";
NC_042999.1	Gnomon	CDS	62861327	62861471	.	-	1	gene_id "LOC115209656"; db_xref "GeneID:115209656"; gbkey "CDS"; gene "LOC115209656"; ID ""; gene_name "LOC115209656"; transcript_id "XM_036501032.1"; product "vacuolar protein sorting-associated protein 13D isoform X9"; protein_id "XP_036356925.1"; exon_number "59";
NC_042999.1	Gnomon	CDS	62862606	62862686	.	-	1	gene_id "LOC115209656"; db_xref "GeneID:115209656"; gbkey "CDS"; gene "LOC115209656"; ID ""; gene_name "LOC115209656"; transcript_id "XM_036501032.1"; product "vacuolar protein sorting-associated protein 13D isoform X9"; protein_id "XP_036356925.1"; exon_number "58";
NC_042999.1	Gnomon	CDS	62865039	62865095	.	-	1	gene_id "LOC115209656"; db_xref "GeneID:115209656"; gbkey "CDS"; gene "LOC115209656"; ID ""; gene_name "LOC115209656"; transcript_id "XM_036501032.1"; product "vacuolar protein sorting-associated protein 13D isoform X9"; protein_id "XP_036356925.1"; exon_number "57";
NC_042999.1	Gnomon	CDS	62865911	62866077	.	-	0	gene_id "LOC115209656"; db_xref "GeneID:115209656"; gbkey "CDS"; gene "LOC115209656"; ID ""; gene_name "LOC115209656"; transcript_id "XM_036501032.1"; product "vacuolar protein sorting-associated protein 13D isoform X9"; protein_id "XP_036356925.1"; exon_number "56";
NC_042999.1	Gnomon	CDS	62868984	62869163	.	-	0	gene_id "LOC115209656"; db_xref "GeneID:115209656"; gbkey "CDS"; gene "LOC115209656"; ID ""; gene_name "LOC115209656"; transcript_id "XM_036501032.1"; product "vacuolar protein sorting-associated protein 13D isoform X9"; protein_id "XP_036356925.1"; exon_number "55";
NC_042999.1	Gnomon	CDS	62869280	62869490	.	-	1	gene_id "LOC115209656"; db_xref "GeneID:115209656"; gbkey "CDS"; gene "LOC115209656"; ID ""; gene_name "LOC115209656"; transcript_id "XM_036501032.1"; product "vacuolar protein sorting-associated protein 13D isoform X9"; protein_id "XP_036356925.1"; exon_number "54";
NC_042999.1	Gnomon	CDS	62874335	62874551	.	-	2	gene_id "LOC115209656"; db_xref "GeneID:115209656"; gbkey "CDS"; gene "LOC115209656"; ID ""; gene_name "LOC115209656"; transcript_id "XM_036501032.1"; product "vacuolar protein sorting-associated protein 13D isoform X9"; protein_id "XP_036356925.1"; exon_number "53";
NC_042999.1	Gnomon	CDS	62874991	62875141	.	-	0	gene_id "LOC115209656"; db_xref "GeneID:115209656"; gbkey "CDS"; gene "LOC115209656"; ID ""; gene_name "LOC115209656"; transcript_id "XM_036501032.1"; product "vacuolar protein sorting-associated protein 13D isoform X9"; protein_id "XP_036356925.1"; exon_number "52";
NC_042999.1	Gnomon	CDS	62879435	62879671	.	-	0	gene_id "LOC115209656"; db_xref "GeneID:115209656"; gbkey "CDS"; gene "LOC115209656"; ID ""; gene_name "LOC115209656"; transcript_id "XM_036501032.1"; product "vacuolar protein sorting-associated protein 13D isoform X9"; protein_id "XP_036356925.1"; exon_number "51";
NC_042999.1	Gnomon	CDS	62880198	62880336	.	-	1	gene_id "LOC115209656"; db_xref "GeneID:115209656"; gbkey "CDS"; gene "LOC115209656"; ID ""; gene_name "LOC115209656"; transcript_id "XM_036501032.1"; product "vacuolar protein sorting-associated protein 13D isoform X9"; protein_id "XP_036356925.1"; exon_number "50";
NC_042999.1	Gnomon	CDS	62882130	62882279	.	-	1	gene_id "LOC115209656"; db_xref "GeneID:115209656"; gbkey "CDS"; gene "LOC115209656"; ID ""; gene_name "LOC115209656"; transcript_id "XM_036501032.1"; product "vacuolar protein sorting-associated protein 13D isoform X9"; protein_id "XP_036356925.1"; exon_number "49";
NC_042999.1	Gnomon	CDS	62885908	62886013	.	-	2	gene_id "LOC115209656"; db_xref "GeneID:115209656"; gbkey "CDS"; gene "LOC115209656"; ID ""; gene_name "LOC115209656"; transcript_id "XM_036501032.1"; product "vacuolar protein sorting-associated protein 13D isoform X9"; protein_id "XP_036356925.1"; exon_number "48";
NC_042999.1	Gnomon	CDS	62887827	62887888	.	-	1	gene_id "LOC115209656"; db_xref "GeneID:115209656"; gbkey "CDS"; gene "LOC115209656"; ID ""; gene_name "LOC115209656"; transcript_id "XM_036501032.1"; product "vacuolar protein sorting-associated protein 13D isoform X9"; protein_id "XP_036356925.1"; exon_number "47";
NC_042999.1	Gnomon	CDS	62889671	62889788	.	-	2	gene_id "LOC115209656"; db_xref "GeneID:115209656"; gbkey "CDS"; gene "LOC115209656"; ID ""; gene_name "LOC115209656"; transcript_id "XM_036501032.1"; product "vacuolar protein sorting-associated protein 13D isoform X9"; protein_id "XP_036356925.1"; exon_number "46";
NC_042999.1	Gnomon	CDS	62889920	62890001	.	-	0	gene_id "LOC115209656"; db_xref "GeneID:115209656"; gbkey "CDS"; gene "LOC115209656"; ID ""; gene_name "LOC115209656"; transcript_id "XM_036501032.1"; product "vacuolar protein sorting-associated protein 13D isoform X9"; protein_id "XP_036356925.1"; exon_number "45";
NC_042999.1	Gnomon	CDS	62891357	62891538	.	-	2	gene_id "LOC115209656"; db_xref "GeneID:115209656"; gbkey "CDS"; gene "LOC115209656"; ID ""; gene_name "LOC115209656"; transcript_id "XM_036501032.1"; product "vacuolar protein sorting-associated protein 13D isoform X9"; protein_id "XP_036356925.1"; exon_number "44";
NC_042999.1	Gnomon	CDS	62891627	62891756	.	-	0	gene_id "LOC115209656"; db_xref "GeneID:115209656"; gbkey "CDS"; gene "LOC115209656"; ID ""; gene_name "LOC115209656"; transcript_id "XM_036501032.1"; product "vacuolar protein sorting-associated protein 13D isoform X9"; protein_id "XP_036356925.1"; exon_number "43";
NC_042999.1	Gnomon	CDS	62892792	62893028	.	-	0	gene_id "LOC115209656"; db_xref "GeneID:115209656"; gbkey "CDS"; gene "LOC115209656"; ID ""; gene_name "LOC115209656"; transcript_id "XM_036501032.1"; product "vacuolar protein sorting-associated protein 13D isoform X9"; protein_id "XP_036356925.1"; exon_number "42";
NC_042999.1	Gnomon	CDS	62895638	62895736	.	-	0	gene_id "LOC115209656"; db_xref "GeneID:115209656"; gbkey "CDS"; gene "LOC115209656"; ID ""; gene_name "LOC115209656"; transcript_id "XM_036501032.1"; product "vacuolar protein sorting-associated protein 13D isoform X9"; protein_id "XP_036356925.1"; exon_number "41";
NC_042999.1	Gnomon	CDS	62896801	62896943	.	-	2	gene_id "LOC115209656"; db_xref "GeneID:115209656"; gbkey "CDS"; gene "LOC115209656"; ID ""; gene_name "LOC115209656"; transcript_id "XM_036501032.1"; product "vacuolar protein sorting-associated protein 13D isoform X9"; protein_id "XP_036356925.1"; exon_number "40";
NC_042999.1	Gnomon	CDS	62898482	62898703	.	-	2	gene_id "LOC115209656"; db_xref "GeneID:115209656"; gbkey "CDS"; gene "LOC115209656"; ID ""; gene_name "LOC115209656"; transcript_id "XM_036501032.1"; product "vacuolar protein sorting-associated protein 13D isoform X9"; protein_id "XP_036356925.1"; exon_number "39";
NC_042999.1	Gnomon	CDS	62898853	62899072	.	-	0	gene_id "LOC115209656"; db_xref "GeneID:115209656"; gbkey "CDS"; gene "LOC115209656"; ID ""; gene_name "LOC115209656"; transcript_id "XM_036501032.1"; product "vacuolar protein sorting-associated protein 13D isoform X9"; protein_id "XP_036356925.1"; exon_number "38";
NC_042999.1	Gnomon	CDS	62902525	62902764	.	-	0	gene_id "LOC115209656"; db_xref "GeneID:115209656"; gbkey "CDS"; gene "LOC115209656"; ID ""; gene_name "LOC115209656"; transcript_id "XM_036501032.1"; product "vacuolar protein sorting-associated protein 13D isoform X9"; protein_id "XP_036356925.1"; exon_number "37";
NC_042999.1	Gnomon	CDS	62903988	62904785	.	-	0	gene_id "LOC115209656"; db_xref "GeneID:115209656"; gbkey "CDS"; gene "LOC115209656"; ID ""; gene_name "LOC115209656"; transcript_id "XM_036501032.1"; product "vacuolar protein sorting-associated protein 13D isoform X9"; protein_id "XP_036356925.1"; exon_number "36";
NC_042999.1	Gnomon	CDS	62905897	62906077	.	-	1	gene_id "LOC115209656"; db_xref "GeneID:115209656"; gbkey "CDS"; gene "LOC115209656"; ID ""; gene_name "LOC115209656"; transcript_id "XM_036501032.1"; product "vacuolar protein sorting-associated protein 13D isoform X9"; protein_id "XP_036356925.1"; exon_number "35";
NC_042999.1	Gnomon	CDS	62907490	62907757	.	-	2	gene_id "LOC115209656"; db_xref "GeneID:115209656"; gbkey "CDS"; gene "LOC115209656"; ID ""; gene_name "LOC115209656"; transcript_id "XM_036501032.1"; product "vacuolar protein sorting-associated protein 13D isoform X9"; protein_id "XP_036356925.1"; exon_number "34";
NC_042999.1	Gnomon	CDS	62908971	62909139	.	-	0	gene_id "LOC115209656"; db_xref "GeneID:115209656"; gbkey "CDS"; gene "LOC115209656"; ID ""; gene_name "LOC115209656"; transcript_id "XM_036501032.1"; product "vacuolar protein sorting-associated protein 13D isoform X9"; protein_id "XP_036356925.1"; exon_number "33";
NC_042999.1	Gnomon	CDS	62910694	62910832	.	-	1	gene_id "LOC115209656"; db_xref "GeneID:115209656"; gbkey "CDS"; gene "LOC115209656"; ID ""; gene_name "LOC115209656"; transcript_id "XM_036501032.1"; product "vacuolar protein sorting-associated protein 13D isoform X9"; protein_id "XP_036356925.1"; exon_number "32";
NC_042999.1	Gnomon	CDS	62913540	62914080	.	-	2	gene_id "LOC115209656"; db_xref "GeneID:115209656"; gbkey "CDS"; gene "LOC115209656"; ID ""; gene_name "LOC115209656"; transcript_id "XM_036501032.1"; product "vacuolar protein sorting-associated protein 13D isoform X9"; protein_id "XP_036356925.1"; exon_number "31";
NC_042999.1	Gnomon	CDS	62915067	62916413	.	-	2	gene_id "LOC115209656"; db_xref "GeneID:115209656"; gbkey "CDS"; gene "LOC115209656"; ID ""; gene_name "LOC115209656"; transcript_id "XM_036501032.1"; product "vacuolar protein sorting-associated protein 13D isoform X9"; protein_id "XP_036356925.1"; exon_number "30";
NC_042999.1	Gnomon	CDS	62917633	62917780	.	-	0	gene_id "LOC115209656"; db_xref "GeneID:115209656"; gbkey "CDS"; gene "LOC115209656"; ID ""; gene_name "LOC115209656"; transcript_id "XM_036501032.1"; product "vacuolar protein sorting-associated protein 13D isoform X9"; protein_id "XP_036356925.1"; exon_number "29";
NC_042999.1	Gnomon	CDS	62920145	62920305	.	-	2	gene_id "LOC115209656"; db_xref "GeneID:115209656"; gbkey "CDS"; gene "LOC115209656"; ID ""; gene_name "LOC115209656"; transcript_id "XM_036501032.1"; product "vacuolar protein sorting-associated protein 13D isoform X9"; protein_id "XP_036356925.1"; exon_number "28";
NC_042999.1	Gnomon	CDS	62922933	62923094	.	-	2	gene_id "LOC115209656"; db_xref "GeneID:115209656"; gbkey "CDS"; gene "LOC115209656"; ID ""; gene_name "LOC115209656"; transcript_id "XM_036501032.1"; product "vacuolar protein sorting-associated protein 13D isoform X9"; protein_id "XP_036356925.1"; exon_number "27";
NC_042999.1	Gnomon	CDS	62923617	62923696	.	-	1	gene_id "LOC115209656"; db_xref "GeneID:115209656"; gbkey "CDS"; gene "LOC115209656"; ID ""; gene_name "LOC115209656"; transcript_id "XM_036501032.1"; product "vacuolar protein sorting-associated protein 13D isoform X9"; protein_id "XP_036356925.1"; exon_number "26";
NC_042999.1	Gnomon	CDS	62924299	62924464	.	-	2	gene_id "LOC115209656"; db_xref "GeneID:115209656"; gbkey "CDS"; gene "LOC115209656"; ID ""; gene_name "LOC115209656"; transcript_id "XM_036501032.1"; product "vacuolar protein sorting-associated protein 13D isoform X9"; protein_id "XP_036356925.1"; exon_number "25";
NC_042999.1	Gnomon	CDS	62926338	62926450	.	-	1	gene_id "LOC115209656"; db_xref "GeneID:115209656"; gbkey "CDS"; gene "LOC115209656"; ID ""; gene_name "LOC115209656"; transcript_id "XM_036501032.1"; product "vacuolar protein sorting-associated protein 13D isoform X9"; protein_id "XP_036356925.1"; exon_number "24";
NC_042999.1	Gnomon	CDS	62930079	62930221	.	-	0	gene_id "LOC115209656"; db_xref "GeneID:115209656"; gbkey "CDS"; gene "LOC115209656"; ID ""; gene_name "LOC115209656"; transcript_id "XM_036501032.1"; product "vacuolar protein sorting-associated protein 13D isoform X9"; protein_id "XP_036356925.1"; exon_number "23";
NC_042999.1	Gnomon	CDS	62931871	62931961	.	-	1	gene_id "LOC115209656"; db_xref "GeneID:115209656"; gbkey "CDS"; gene "LOC115209656"; ID ""; gene_name "LOC115209656"; transcript_id "XM_036501032.1"; product "vacuolar protein sorting-associated protein 13D isoform X9"; protein_id "XP_036356925.1"; exon_number "22";
NC_042999.1	Gnomon	CDS	62933251	62933382	.	-	1	gene_id "LOC115209656"; db_xref "GeneID:115209656"; gbkey "CDS"; gene "LOC115209656"; ID ""; gene_name "LOC115209656"; transcript_id "XM_036501032.1"; product "vacuolar protein sorting-associated protein 13D isoform X9"; protein_id "XP_036356925.1"; exon_number "21";
NC_042999.1	Gnomon	CDS	62935374	62935506	.	-	2	gene_id "LOC115209656"; db_xref "GeneID:115209656"; gbkey "CDS"; gene "LOC115209656"; ID ""; gene_name "LOC115209656"; transcript_id "XM_036501032.1"; product "vacuolar protein sorting-associated protein 13D isoform X9"; protein_id "XP_036356925.1"; exon_number "20";
NC_042999.1	Gnomon	CDS	62935668	62935842	.	-	0	gene_id "LOC115209656"; db_xref "GeneID:115209656"; gbkey "CDS"; gene "LOC115209656"; ID ""; gene_name "LOC115209656"; transcript_id "XM_036501032.1"; product "vacuolar protein sorting-associated protein 13D isoform X9"; protein_id "XP_036356925.1"; exon_number "19";
NC_042999.1	Gnomon	CDS	62936146	62936240	.	-	2	gene_id "LOC115209656"; db_xref "GeneID:115209656"; gbkey "CDS"; gene "LOC115209656"; ID ""; gene_name "LOC115209656"; transcript_id "XM_036501032.1"; product "vacuolar protein sorting-associated protein 13D isoform X9"; protein_id "XP_036356925.1"; exon_number "18";
NC_042999.1	Gnomon	CDS	62936916	62937040	.	-	1	gene_id "LOC115209656"; db_xref "GeneID:115209656"; gbkey "CDS"; gene "LOC115209656"; ID ""; gene_name "LOC115209656"; transcript_id "XM_036501032.1"; product "vacuolar protein sorting-associated protein 13D isoform X9"; protein_id "XP_036356925.1"; exon_number "17";
NC_042999.1	Gnomon	CDS	62938995	62939155	.	-	0	gene_id "LOC115209656"; db_xref "GeneID:115209656"; gbkey "CDS"; gene "LOC115209656"; ID ""; gene_name "LOC115209656"; transcript_id "XM_036501032.1"; product "vacuolar protein sorting-associated protein 13D isoform X9"; protein_id "XP_036356925.1"; exon_number "16";
NC_042999.1	Gnomon	CDS	62939959	62940131	.	-	2	gene_id "LOC115209656"; db_xref "GeneID:115209656"; gbkey "CDS"; gene "LOC115209656"; ID ""; gene_name "LOC115209656"; transcript_id "XM_036501032.1"; product "vacuolar protein sorting-associated protein 13D isoform X9"; protein_id "XP_036356925.1"; exon_number "15";
NC_042999.1	Gnomon	CDS	62940259	62940390	.	-	2	gene_id "LOC115209656"; db_xref "GeneID:115209656"; gbkey "CDS"; gene "LOC115209656"; ID ""; gene_name "LOC115209656"; transcript_id "XM_036501032.1"; product "vacuolar protein sorting-associated protein 13D isoform X9"; protein_id "XP_036356925.1"; exon_number "14";
NC_042999.1	Gnomon	CDS	62942648	62942810	.	-	0	gene_id "LOC115209656"; db_xref "GeneID:115209656"; gbkey "CDS"; gene "LOC115209656"; ID ""; gene_name "LOC115209656"; transcript_id "XM_036501032.1"; product "vacuolar protein sorting-associated protein 13D isoform X9"; protein_id "XP_036356925.1"; exon_number "13";
NC_042999.1	Gnomon	CDS	62943939	62944046	.	-	0	gene_id "LOC115209656"; db_xref "GeneID:115209656"; gbkey "CDS"; gene "LOC115209656"; ID ""; gene_name "LOC115209656"; transcript_id "XM_036501032.1"; product "vacuolar protein sorting-associated protein 13D isoform X9"; protein_id "XP_036356925.1"; exon_number "12";
NC_042999.1	Gnomon	CDS	62945099	62945264	.	-	1	gene_id "LOC115209656"; db_xref "GeneID:115209656"; gbkey "CDS"; gene "LOC115209656"; ID ""; gene_name "LOC115209656"; transcript_id "XM_036501032.1"; product "vacuolar protein sorting-associated protein 13D isoform X9"; protein_id "XP_036356925.1"; exon_number "11";
NC_042999.1	Gnomon	CDS	62945923	62946164	.	-	0	gene_id "LOC115209656"; db_xref "GeneID:115209656"; gbkey "CDS"; gene "LOC115209656"; ID ""; gene_name "LOC115209656"; transcript_id "XM_036501032.1"; product "vacuolar protein sorting-associated protein 13D isoform X9"; protein_id "XP_036356925.1"; exon_number "10";
NC_042999.1	Gnomon	CDS	62950608	62950649	.	-	0	gene_id "LOC115209656"; db_xref "GeneID:115209656"; gbkey "CDS"; gene "LOC115209656"; ID ""; gene_name "LOC115209656"; transcript_id "XM_036501032.1"; product "vacuolar protein sorting-associated protein 13D isoform X9"; protein_id "XP_036356925.1"; exon_number "9";
NC_042999.1	Gnomon	CDS	62953942	62954067	.	-	0	gene_id "LOC115209656"; db_xref "GeneID:115209656"; gbkey "CDS"; gene "LOC115209656"; ID ""; gene_name "LOC115209656"; transcript_id "XM_036501032.1"; product "vacuolar protein sorting-associated protein 13D isoform X9"; protein_id "XP_036356925.1"; exon_number "8";
NC_042999.1	Gnomon	CDS	62959297	62959413	.	-	0	gene_id "LOC115209656"; db_xref "GeneID:115209656"; gbkey "CDS"; gene "LOC115209656"; ID ""; gene_name "LOC115209656"; transcript_id "XM_036501032.1"; product "vacuolar protein sorting-associated protein 13D isoform X9"; protein_id "XP_036356925.1"; exon_number "7";
NC_042999.1	Gnomon	CDS	62962220	62962303	.	-	0	gene_id "LOC115209656"; db_xref "GeneID:115209656"; gbkey "CDS"; gene "LOC115209656"; ID ""; gene_name "LOC115209656"; transcript_id "XM_036501032.1"; product "vacuolar protein sorting-associated protein 13D isoform X9"; protein_id "XP_036356925.1"; exon_number "6";
NC_042999.1	Gnomon	CDS	62963644	62963721	.	-	0	gene_id "LOC115209656"; db_xref "GeneID:115209656"; gbkey "CDS"; gene "LOC115209656"; ID ""; gene_name "LOC115209656"; transcript_id "XM_036501032.1"; product "vacuolar protein sorting-associated protein 13D isoform X9"; protein_id "XP_036356925.1"; exon_number "5";
NC_042999.1	Gnomon	CDS	62965088	62965200	.	-	2	gene_id "LOC115209656"; db_xref "GeneID:115209656"; gbkey "CDS"; gene "LOC115209656"; ID ""; gene_name "LOC115209656"; transcript_id "XM_036501032.1"; product "vacuolar protein sorting-associated protein 13D isoform X9"; protein_id "XP_036356925.1"; exon_number "4";
NC_042999.1	Gnomon	CDS	62967642	62967719	.	-	2	gene_id "LOC115209656"; db_xref "GeneID:115209656"; gbkey "CDS"; gene "LOC115209656"; ID ""; gene_name "LOC115209656"; transcript_id "XM_036501032.1"; product "vacuolar protein sorting-associated protein 13D isoform X9"; protein_id "XP_036356925.1"; exon_number "3";
NC_042999.1	Gnomon	CDS	62984851	62984955	.	-	2	gene_id "LOC115209656"; db_xref "GeneID:115209656"; gbkey "CDS"; gene "LOC115209656"; ID ""; gene_name "LOC115209656"; transcript_id "XM_036501032.1"; product "vacuolar protein sorting-associated protein 13D isoform X9"; protein_id "XP_036356925.1"; exon_number "2";
NC_042999.1	Gnomon	CDS	63013910	63013964	.	-	0	gene_id "LOC115209656"; db_xref "GeneID:115209656"; gbkey "CDS"; gene "LOC115209656"; ID ""; gene_name "LOC115209656"; transcript_id "XM_036501032.1"; product "vacuolar protein sorting-associated protein 13D isoform X9"; protein_id "XP_036356925.1"; exon_number "1";
NC_042999.1	Gnomon	exon	62803399	62805552	.	-	.	gene_id "LOC115209656"; db_xref "GeneID:115209656"; gbkey "mRNA"; gene "LOC115209656"; ID ""; gene_name "LOC115209656"; transcript_id "XM_036501032.1"; product "vacuolar protein sorting-associated protein 13D, transcript variant X9"; exon_number "81"; model_evidence "Supporting evidence includes similarity to: 7 Proteins, and 100% coverage of the annotated genomic feature by RNAseq alignments, including 1 sample with support for all annotated introns";
NC_042999.1	Gnomon	exon	62808070	62808158	.	-	.	gene_id "LOC115209656"; db_xref "GeneID:115209656"; gbkey "mRNA"; gene "LOC115209656"; ID ""; gene_name "LOC115209656"; transcript_id "XM_036501032.1"; product "vacuolar protein sorting-associated protein 13D, transcript variant X9"; exon_number "80"; model_evidence "Supporting evidence includes similarity to: 7 Proteins, and 100% coverage of the annotated genomic feature by RNAseq alignments, including 1 sample with support for all annotated introns";
NC_042999.1	Gnomon	exon	62809341	62809507	.	-	.	gene_id "LOC115209656"; db_xref "GeneID:115209656"; gbkey "mRNA"; gene "LOC115209656"; ID ""; gene_name "LOC115209656"; transcript_id "XM_036501032.1"; product "vacuolar protein sorting-associated protein 13D, transcript variant X9"; exon_number "79"; model_evidence "Supporting evidence includes similarity to: 7 Proteins, and 100% coverage of the annotated genomic feature by RNAseq alignments, including 1 sample with support for all annotated introns";
NC_042999.1	Gnomon	exon	62811847	62812097	.	-	.	gene_id "LOC115209656"; db_xref "GeneID:115209656"; gbkey "mRNA"; gene "LOC115209656"; ID ""; gene_name "LOC115209656"; transcript_id "XM_036501032.1"; product "vacuolar protein sorting-associated protein 13D, transcript variant X9"; exon_number "78"; model_evidence "Supporting evidence includes similarity to: 7 Proteins, and 100% coverage of the annotated genomic feature by RNAseq alignments, including 1 sample with support for all annotated introns";
NC_042999.1	Gnomon	exon	62812469	62812678	.	-	.	gene_id "LOC115209656"; db_xref "GeneID:115209656"; gbkey "mRNA"; gene "LOC115209656"; ID ""; gene_name "LOC115209656"; transcript_id "XM_036501032.1"; product "vacuolar protein sorting-associated protein 13D, transcript variant X9"; exon_number "77"; model_evidence "Supporting evidence includes similarity to: 7 Proteins, and 100% coverage of the annotated genomic feature by RNAseq alignments, including 1 sample with support for all annotated introns";
NC_042999.1	Gnomon	exon	62813096	62813263	.	-	.	gene_id "LOC115209656"; db_xref "GeneID:115209656"; gbkey "mRNA"; gene "LOC115209656"; ID ""; gene_name "LOC115209656"; transcript_id "XM_036501032.1"; product "vacuolar protein sorting-associated protein 13D, transcript variant X9"; exon_number "76"; model_evidence "Supporting evidence includes similarity to: 7 Proteins, and 100% coverage of the annotated genomic feature by RNAseq alignments, including 1 sample with support for all annotated introns";
NC_042999.1	Gnomon	exon	62815265	62815338	.	-	.	gene_id "LOC115209656"; db_xref "GeneID:115209656"; gbkey "mRNA"; gene "LOC115209656"; ID ""; gene_name "LOC115209656"; transcript_id "XM_036501032.1"; product "vacuolar protein sorting-associated protein 13D, transcript variant X9"; exon_number "75"; model_evidence "Supporting evidence includes similarity to: 7 Proteins, and 100% coverage of the annotated genomic feature by RNAseq alignments, including 1 sample with support for all annotated introns";
NC_042999.1	Gnomon	exon	62815521	62815708	.	-	.	gene_id "LOC115209656"; db_xref "GeneID:115209656"; gbkey "mRNA"; gene "LOC115209656"; ID ""; gene_name "LOC115209656"; transcript_id "XM_036501032.1"; product "vacuolar protein sorting-associated protein 13D, transcript variant X9"; exon_number "74"; model_evidence "Supporting evidence includes similarity to: 7 Proteins, and 100% coverage of the annotated genomic feature by RNAseq alignments, including 1 sample with support for all annotated introns";
NC_042999.1	Gnomon	exon	62822348	62822410	.	-	.	gene_id "LOC115209656"; db_xref "GeneID:115209656"; gbkey "mRNA"; gene "LOC115209656"; ID ""; gene_name "LOC115209656"; transcript_id "XM_036501032.1"; product "vacuolar protein sorting-associated protein 13D, transcript variant X9"; exon_number "73"; model_evidence "Supporting evidence includes similarity to: 7 Proteins, and 100% coverage of the annotated genomic feature by RNAseq alignments, including 1 sample with support for all annotated introns";
NC_042999.1	Gnomon	exon	62824133	62824266	.	-	.	gene_id "LOC115209656"; db_xref "GeneID:115209656"; gbkey "mRNA"; gene "LOC115209656"; ID ""; gene_name "LOC115209656"; transcript_id "XM_036501032.1"; product "vacuolar protein sorting-associated protein 13D, transcript variant X9"; exon_number "72"; model_evidence "Supporting evidence includes similarity to: 7 Proteins, and 100% coverage of the annotated genomic feature by RNAseq alignments, including 1 sample with support for all annotated introns";
NC_042999.1	Gnomon	exon	62827115	62827255	.	-	.	gene_id "LOC115209656"; db_xref "GeneID:115209656"; gbkey "mRNA"; gene "LOC115209656"; ID ""; gene_name "LOC115209656"; transcript_id "XM_036501032.1"; product "vacuolar protein sorting-associated protein 13D, transcript variant X9"; exon_number "71"; model_evidence "Supporting evidence includes similarity to: 7 Proteins, and 100% coverage of the annotated genomic feature by RNAseq alignments, including 1 sample with support for all annotated introns";
NC_042999.1	Gnomon	exon	62828416	62828577	.	-	.	gene_id "LOC115209656"; db_xref "GeneID:115209656"; gbkey "mRNA"; gene "LOC115209656"; ID ""; gene_name "LOC115209656"; transcript_id "XM_036501032.1"; product "vacuolar protein sorting-associated protein 13D, transcript variant X9"; exon_number "70"; model_evidence "Supporting evidence includes similarity to: 7 Proteins, and 100% coverage of the annotated genomic feature by RNAseq alignments, including 1 sample with support for all annotated introns";
NC_042999.1	Gnomon	exon	62830168	62830284	.	-	.	gene_id "LOC115209656"; db_xref "GeneID:115209656"; gbkey "mRNA"; gene "LOC115209656"; ID ""; gene_name "LOC115209656"; transcript_id "XM_036501032.1"; product "vacuolar protein sorting-associated protein 13D, transcript variant X9"; exon_number "69"; model_evidence "Supporting evidence includes similarity to: 7 Proteins, and 100% coverage of the annotated genomic feature by RNAseq alignments, including 1 sample with support for all annotated introns";
NC_042999.1	Gnomon	exon	62844401	62844427	.	-	.	gene_id "LOC115209656"; db_xref "GeneID:115209656"; gbkey "mRNA"; gene "LOC115209656"; ID ""; gene_name "LOC115209656"; transcript_id "XM_036501032.1"; product "vacuolar protein sorting-associated protein 13D, transcript variant X9"; exon_number "68"; model_evidence "Supporting evidence includes similarity to: 7 Proteins, and 100% coverage of the annotated genomic feature by RNAseq alignments, including 1 sample with support for all annotated introns";
NC_042999.1	Gnomon	exon	62851437	62851603	.	-	.	gene_id "LOC115209656"; db_xref "GeneID:115209656"; gbkey "mRNA"; gene "LOC115209656"; ID ""; gene_name "LOC115209656"; transcript_id "XM_036501032.1"; product "vacuolar protein sorting-associated protein 13D, transcript variant X9"; exon_number "67"; model_evidence "Supporting evidence includes similarity to: 7 Proteins, and 100% coverage of the annotated genomic feature by RNAseq alignments, including 1 sample with support for all annotated introns";
NC_042999.1	Gnomon	exon	62853915	62853984	.	-	.	gene_id "LOC115209656"; db_xref "GeneID:115209656"; gbkey "mRNA"; gene "LOC115209656"; ID ""; gene_name "LOC115209656"; transcript_id "XM_036501032.1"; product "vacuolar protein sorting-associated protein 13D, transcript variant X9"; exon_number "66"; model_evidence "Supporting evidence includes similarity to: 7 Proteins, and 100% coverage of the annotated genomic feature by RNAseq alignments, including 1 sample with support for all annotated introns";
NC_042999.1	Gnomon	exon	62855398	62855619	.	-	.	gene_id "LOC115209656"; db_xref "GeneID:115209656"; gbkey "mRNA"; gene "LOC115209656"; ID ""; gene_name "LOC115209656"; transcript_id "XM_036501032.1"; product "vacuolar protein sorting-associated protein 13D, transcript variant X9"; exon_number "65"; model_evidence "Supporting evidence includes similarity to: 7 Proteins, and 100% coverage of the annotated genomic feature by RNAseq alignments, including 1 sample with support for all annotated introns";
NC_042999.1	Gnomon	exon	62857445	62857541	.	-	.	gene_id "LOC115209656"; db_xref "GeneID:115209656"; gbkey "mRNA"; gene "LOC115209656"; ID ""; gene_name "LOC115209656"; transcript_id "XM_036501032.1"; product "vacuolar protein sorting-associated protein 13D, transcript variant X9"; exon_number "64"; model_evidence "Supporting evidence includes similarity to: 7 Proteins, and 100% coverage of the annotated genomic feature by RNAseq alignments, including 1 sample with support for all annotated introns";
NC_042999.1	Gnomon	exon	62857785	62857941	.	-	.	gene_id "LOC115209656"; db_xref "GeneID:115209656"; gbkey "mRNA"; gene "LOC115209656"; ID ""; gene_name "LOC115209656"; transcript_id "XM_036501032.1"; product "vacuolar protein sorting-associated protein 13D, transcript variant X9"; exon_number "63"; model_evidence "Supporting evidence includes similarity to: 7 Proteins, and 100% coverage of the annotated genomic feature by RNAseq alignments, including 1 sample with support for all annotated introns";
NC_042999.1	Gnomon	exon	62858633	62858705	.	-	.	gene_id "LOC115209656"; db_xref "GeneID:115209656"; gbkey "mRNA"; gene "LOC115209656"; ID ""; gene_name "LOC115209656"; transcript_id "XM_036501032.1"; product "vacuolar protein sorting-associated protein 13D, transcript variant X9"; exon_number "62"; model_evidence "Supporting evidence includes similarity to: 7 Proteins, and 100% coverage of the annotated genomic feature by RNAseq alignments, including 1 sample with support for all annotated introns";
NC_042999.1	Gnomon	exon	62859929	62860052	.	-	.	gene_id "LOC115209656"; db_xref "GeneID:115209656"; gbkey "mRNA"; gene "LOC115209656"; ID ""; gene_name "LOC115209656"; transcript_id "XM_036501032.1"; product "vacuolar protein sorting-associated protein 13D, transcript variant X9"; exon_number "61"; model_evidence "Supporting evidence includes similarity to: 7 Proteins, and 100% coverage of the annotated genomic feature by RNAseq alignments, including 1 sample with support for all annotated introns";
NC_042999.1	Gnomon	exon	62860271	62860452	.	-	.	gene_id "LOC115209656"; db_xref "GeneID:115209656"; gbkey "mRNA"; gene "LOC115209656"; ID ""; gene_name "LOC115209656"; transcript_id "XM_036501032.1"; product "vacuolar protein sorting-associated protein 13D, transcript variant X9"; exon_number "60"; model_evidence "Supporting evidence includes similarity to: 7 Proteins, and 100% coverage of the annotated genomic feature by RNAseq alignments, including 1 sample with support for all annotated introns";
NC_042999.1	Gnomon	exon	62861327	62861471	.	-	.	gene_id "LOC115209656"; db_xref "GeneID:115209656"; gbkey "mRNA"; gene "LOC115209656"; ID ""; gene_name "LOC115209656"; transcript_id "XM_036501032.1"; product "vacuolar protein sorting-associated protein 13D, transcript variant X9"; exon_number "59"; model_evidence "Supporting evidence includes similarity to: 7 Proteins, and 100% coverage of the annotated genomic feature by RNAseq alignments, including 1 sample with support for all annotated introns";
NC_042999.1	Gnomon	exon	62862606	62862686	.	-	.	gene_id "LOC115209656"; db_xref "GeneID:115209656"; gbkey "mRNA"; gene "LOC115209656"; ID ""; gene_name "LOC115209656"; transcript_id "XM_036501032.1"; product "vacuolar protein sorting-associated protein 13D, transcript variant X9"; exon_number "58"; model_evidence "Supporting evidence includes similarity to: 7 Proteins, and 100% coverage of the annotated genomic feature by RNAseq alignments, including 1 sample with support for all annotated introns";
NC_042999.1	Gnomon	exon	62865039	62865095	.	-	.	gene_id "LOC115209656"; db_xref "GeneID:115209656"; gbkey "mRNA"; gene "LOC115209656"; ID ""; gene_name "LOC115209656"; transcript_id "XM_036501032.1"; product "vacuolar protein sorting-associated protein 13D, transcript variant X9"; exon_number "57"; model_evidence "Supporting evidence includes similarity to: 7 Proteins, and 100% coverage of the annotated genomic feature by RNAseq alignments, including 1 sample with support for all annotated introns";
NC_042999.1	Gnomon	exon	62865911	62866077	.	-	.	gene_id "LOC115209656"; db_xref "GeneID:115209656"; gbkey "mRNA"; gene "LOC115209656"; ID ""; gene_name "LOC115209656"; transcript_id "XM_036501032.1"; product "vacuolar protein sorting-associated protein 13D, transcript variant X9"; exon_number "56"; model_evidence "Supporting evidence includes similarity to: 7 Proteins, and 100% coverage of the annotated genomic feature by RNAseq alignments, including 1 sample with support for all annotated introns";
NC_042999.1	Gnomon	exon	62868984	62869163	.	-	.	gene_id "LOC115209656"; db_xref "GeneID:115209656"; gbkey "mRNA"; gene "LOC115209656"; ID ""; gene_name "LOC115209656"; transcript_id "XM_036501032.1"; product "vacuolar protein sorting-associated protein 13D, transcript variant X9"; exon_number "55"; model_evidence "Supporting evidence includes similarity to: 7 Proteins, and 100% coverage of the annotated genomic feature by RNAseq alignments, including 1 sample with support for all annotated introns";
NC_042999.1	Gnomon	exon	62869280	62869490	.	-	.	gene_id "LOC115209656"; db_xref "GeneID:115209656"; gbkey "mRNA"; gene "LOC115209656"; ID ""; gene_name "LOC115209656"; transcript_id "XM_036501032.1"; product "vacuolar protein sorting-associated protein 13D, transcript variant X9"; exon_number "54"; model_evidence "Supporting evidence includes similarity to: 7 Proteins, and 100% coverage of the annotated genomic feature by RNAseq alignments, including 1 sample with support for all annotated introns";
NC_042999.1	Gnomon	exon	62874335	62874551	.	-	.	gene_id "LOC115209656"; db_xref "GeneID:115209656"; gbkey "mRNA"; gene "LOC115209656"; ID ""; gene_name "LOC115209656"; transcript_id "XM_036501032.1"; product "vacuolar protein sorting-associated protein 13D, transcript variant X9"; exon_number "53"; model_evidence "Supporting evidence includes similarity to: 7 Proteins, and 100% coverage of the annotated genomic feature by RNAseq alignments, including 1 sample with support for all annotated introns";
NC_042999.1	Gnomon	exon	62874991	62875141	.	-	.	gene_id "LOC115209656"; db_xref "GeneID:115209656"; gbkey "mRNA"; gene "LOC115209656"; ID ""; gene_name "LOC115209656"; transcript_id "XM_036501032.1"; product "vacuolar protein sorting-associated protein 13D, transcript variant X9"; exon_number "52"; model_evidence "Supporting evidence includes similarity to: 7 Proteins, and 100% coverage of the annotated genomic feature by RNAseq alignments, including 1 sample with support for all annotated introns";
NC_042999.1	Gnomon	exon	62879435	62879671	.	-	.	gene_id "LOC115209656"; db_xref "GeneID:115209656"; gbkey "mRNA"; gene "LOC115209656"; ID ""; gene_name "LOC115209656"; transcript_id "XM_036501032.1"; product "vacuolar protein sorting-associated protein 13D, transcript variant X9"; exon_number "51"; model_evidence "Supporting evidence includes similarity to: 7 Proteins, and 100% coverage of the annotated genomic feature by RNAseq alignments, including 1 sample with support for all annotated introns";
NC_042999.1	Gnomon	exon	62880198	62880336	.	-	.	gene_id "LOC115209656"; db_xref "GeneID:115209656"; gbkey "mRNA"; gene "LOC115209656"; ID ""; gene_name "LOC115209656"; transcript_id "XM_036501032.1"; product "vacuolar protein sorting-associated protein 13D, transcript variant X9"; exon_number "50"; model_evidence "Supporting evidence includes similarity to: 7 Proteins, and 100% coverage of the annotated genomic feature by RNAseq alignments, including 1 sample with support for all annotated introns";
NC_042999.1	Gnomon	exon	62882130	62882279	.	-	.	gene_id "LOC115209656"; db_xref "GeneID:115209656"; gbkey "mRNA"; gene "LOC115209656"; ID ""; gene_name "LOC115209656"; transcript_id "XM_036501032.1"; product "vacuolar protein sorting-associated protein 13D, transcript variant X9"; exon_number "49"; model_evidence "Supporting evidence includes similarity to: 7 Proteins, and 100% coverage of the annotated genomic feature by RNAseq alignments, including 1 sample with support for all annotated introns";
NC_042999.1	Gnomon	exon	62885908	62886013	.	-	.	gene_id "LOC115209656"; db_xref "GeneID:115209656"; gbkey "mRNA"; gene "LOC115209656"; ID ""; gene_name "LOC115209656"; transcript_id "XM_036501032.1"; product "vacuolar protein sorting-associated protein 13D, transcript variant X9"; exon_number "48"; model_evidence "Supporting evidence includes similarity to: 7 Proteins, and 100% coverage of the annotated genomic feature by RNAseq alignments, including 1 sample with support for all annotated introns";
NC_042999.1	Gnomon	exon	62887827	62887888	.	-	.	gene_id "LOC115209656"; db_xref "GeneID:115209656"; gbkey "mRNA"; gene "LOC115209656"; ID ""; gene_name "LOC115209656"; transcript_id "XM_036501032.1"; product "vacuolar protein sorting-associated protein 13D, transcript variant X9"; exon_number "47"; model_evidence "Supporting evidence includes similarity to: 7 Proteins, and 100% coverage of the annotated genomic feature by RNAseq alignments, including 1 sample with support for all annotated introns";
NC_042999.1	Gnomon	exon	62889671	62889788	.	-	.	gene_id "LOC115209656"; db_xref "GeneID:115209656"; gbkey "mRNA"; gene "LOC115209656"; ID ""; gene_name "LOC115209656"; transcript_id "XM_036501032.1"; product "vacuolar protein sorting-associated protein 13D, transcript variant X9"; exon_number "46"; model_evidence "Supporting evidence includes similarity to: 7 Proteins, and 100% coverage of the annotated genomic feature by RNAseq alignments, including 1 sample with support for all annotated introns";
NC_042999.1	Gnomon	exon	62889920	62890001	.	-	.	gene_id "LOC115209656"; db_xref "GeneID:115209656"; gbkey "mRNA"; gene "LOC115209656"; ID ""; gene_name "LOC115209656"; transcript_id "XM_036501032.1"; product "vacuolar protein sorting-associated protein 13D, transcript variant X9"; exon_number "45"; model_evidence "Supporting evidence includes similarity to: 7 Proteins, and 100% coverage of the annotated genomic feature by RNAseq alignments, including 1 sample with support for all annotated introns";
NC_042999.1	Gnomon	exon	62891357	62891538	.	-	.	gene_id "LOC115209656"; db_xref "GeneID:115209656"; gbkey "mRNA"; gene "LOC115209656"; ID ""; gene_name "LOC115209656"; transcript_id "XM_036501032.1"; product "vacuolar protein sorting-associated protein 13D, transcript variant X9"; exon_number "44"; model_evidence "Supporting evidence includes similarity to: 7 Proteins, and 100% coverage of the annotated genomic feature by RNAseq alignments, including 1 sample with support for all annotated introns";
NC_042999.1	Gnomon	exon	62891627	62891756	.	-	.	gene_id "LOC115209656"; db_xref "GeneID:115209656"; gbkey "mRNA"; gene "LOC115209656"; ID ""; gene_name "LOC115209656"; transcript_id "XM_036501032.1"; product "vacuolar protein sorting-associated protein 13D, transcript variant X9"; exon_number "43"; model_evidence "Supporting evidence includes similarity to: 7 Proteins, and 100% coverage of the annotated genomic feature by RNAseq alignments, including 1 sample with support for all annotated introns";
NC_042999.1	Gnomon	exon	62892792	62893028	.	-	.	gene_id "LOC115209656"; db_xref "GeneID:115209656"; gbkey "mRNA"; gene "LOC115209656"; ID ""; gene_name "LOC115209656"; transcript_id "XM_036501032.1"; product "vacuolar protein sorting-associated protein 13D, transcript variant X9"; exon_number "42"; model_evidence "Supporting evidence includes similarity to: 7 Proteins, and 100% coverage of the annotated genomic feature by RNAseq alignments, including 1 sample with support for all annotated introns";
NC_042999.1	Gnomon	exon	62895638	62895736	.	-	.	gene_id "LOC115209656"; db_xref "GeneID:115209656"; gbkey "mRNA"; gene "LOC115209656"; ID ""; gene_name "LOC115209656"; transcript_id "XM_036501032.1"; product "vacuolar protein sorting-associated protein 13D, transcript variant X9"; exon_number "41"; model_evidence "Supporting evidence includes similarity to: 7 Proteins, and 100% coverage of the annotated genomic feature by RNAseq alignments, including 1 sample with support for all annotated introns";
NC_042999.1	Gnomon	exon	62896801	62896943	.	-	.	gene_id "LOC115209656"; db_xref "GeneID:115209656"; gbkey "mRNA"; gene "LOC115209656"; ID ""; gene_name "LOC115209656"; transcript_id "XM_036501032.1"; product "vacuolar protein sorting-associated protein 13D, transcript variant X9"; exon_number "40"; model_evidence "Supporting evidence includes similarity to: 7 Proteins, and 100% coverage of the annotated genomic feature by RNAseq alignments, including 1 sample with support for all annotated introns";
NC_042999.1	Gnomon	exon	62898482	62898703	.	-	.	gene_id "LOC115209656"; db_xref "GeneID:115209656"; gbkey "mRNA"; gene "LOC115209656"; ID ""; gene_name "LOC115209656"; transcript_id "XM_036501032.1"; product "vacuolar protein sorting-associated protein 13D, transcript variant X9"; exon_number "39"; model_evidence "Supporting evidence includes similarity to: 7 Proteins, and 100% coverage of the annotated genomic feature by RNAseq alignments, including 1 sample with support for all annotated introns";
NC_042999.1	Gnomon	exon	62898853	62899072	.	-	.	gene_id "LOC115209656"; db_xref "GeneID:115209656"; gbkey "mRNA"; gene "LOC115209656"; ID ""; gene_name "LOC115209656"; transcript_id "XM_036501032.1"; product "vacuolar protein sorting-associated protein 13D, transcript variant X9"; exon_number "38"; model_evidence "Supporting evidence includes similarity to: 7 Proteins, and 100% coverage of the annotated genomic feature by RNAseq alignments, including 1 sample with support for all annotated introns";
NC_042999.1	Gnomon	exon	62902525	62902764	.	-	.	gene_id "LOC115209656"; db_xref "GeneID:115209656"; gbkey "mRNA"; gene "LOC115209656"; ID ""; gene_name "LOC115209656"; transcript_id "XM_036501032.1"; product "vacuolar protein sorting-associated protein 13D, transcript variant X9"; exon_number "37"; model_evidence "Supporting evidence includes similarity to: 7 Proteins, and 100% coverage of the annotated genomic feature by RNAseq alignments, including 1 sample with support for all annotated introns";
NC_042999.1	Gnomon	exon	62903988	62904785	.	-	.	gene_id "LOC115209656"; db_xref "GeneID:115209656"; gbkey "mRNA"; gene "LOC115209656"; ID ""; gene_name "LOC115209656"; transcript_id "XM_036501032.1"; product "vacuolar protein sorting-associated protein 13D, transcript variant X9"; exon_number "36"; model_evidence "Supporting evidence includes similarity to: 7 Proteins, and 100% coverage of the annotated genomic feature by RNAseq alignments, including 1 sample with support for all annotated introns";
NC_042999.1	Gnomon	exon	62905897	62906077	.	-	.	gene_id "LOC115209656"; db_xref "GeneID:115209656"; gbkey "mRNA"; gene "LOC115209656"; ID ""; gene_name "LOC115209656"; transcript_id "XM_036501032.1"; product "vacuolar protein sorting-associated protein 13D, transcript variant X9"; exon_number "35"; model_evidence "Supporting evidence includes similarity to: 7 Proteins, and 100% coverage of the annotated genomic feature by RNAseq alignments, including 1 sample with support for all annotated introns";
NC_042999.1	Gnomon	exon	62907490	62907757	.	-	.	gene_id "LOC115209656"; db_xref "GeneID:115209656"; gbkey "mRNA"; gene "LOC115209656"; ID ""; gene_name "LOC115209656"; transcript_id "XM_036501032.1"; product "vacuolar protein sorting-associated protein 13D, transcript variant X9"; exon_number "34"; model_evidence "Supporting evidence includes similarity to: 7 Proteins, and 100% coverage of the annotated genomic feature by RNAseq alignments, including 1 sample with support for all annotated introns";
NC_042999.1	Gnomon	exon	62908971	62909139	.	-	.	gene_id "LOC115209656"; db_xref "GeneID:115209656"; gbkey "mRNA"; gene "LOC115209656"; ID ""; gene_name "LOC115209656"; transcript_id "XM_036501032.1"; product "vacuolar protein sorting-associated protein 13D, transcript variant X9"; exon_number "33"; model_evidence "Supporting evidence includes similarity to: 7 Proteins, and 100% coverage of the annotated genomic feature by RNAseq alignments, including 1 sample with support for all annotated introns";
NC_042999.1	Gnomon	exon	62910694	62910832	.	-	.	gene_id "LOC115209656"; db_xref "GeneID:115209656"; gbkey "mRNA"; gene "LOC115209656"; ID ""; gene_name "LOC115209656"; transcript_id "XM_036501032.1"; product "vacuolar protein sorting-associated protein 13D, transcript variant X9"; exon_number "32"; model_evidence "Supporting evidence includes similarity to: 7 Proteins, and 100% coverage of the annotated genomic feature by RNAseq alignments, including 1 sample with support for all annotated introns";
NC_042999.1	Gnomon	exon	62913540	62914080	.	-	.	gene_id "LOC115209656"; db_xref "GeneID:115209656"; gbkey "mRNA"; gene "LOC115209656"; ID ""; gene_name "LOC115209656"; transcript_id "XM_036501032.1"; product "vacuolar protein sorting-associated protein 13D, transcript variant X9"; exon_number "31"; model_evidence "Supporting evidence includes similarity to: 7 Proteins, and 100% coverage of the annotated genomic feature by RNAseq alignments, including 1 sample with support for all annotated introns";
NC_042999.1	Gnomon	exon	62915067	62916413	.	-	.	gene_id "LOC115209656"; db_xref "GeneID:115209656"; gbkey "mRNA"; gene "LOC115209656"; ID ""; gene_name "LOC115209656"; transcript_id "XM_036501032.1"; product "vacuolar protein sorting-associated protein 13D, transcript variant X9"; exon_number "30"; model_evidence "Supporting evidence includes similarity to: 7 Proteins, and 100% coverage of the annotated genomic feature by RNAseq alignments, including 1 sample with support for all annotated introns";
NC_042999.1	Gnomon	exon	62917633	62917780	.	-	.	gene_id "LOC115209656"; db_xref "GeneID:115209656"; gbkey "mRNA"; gene "LOC115209656"; ID ""; gene_name "LOC115209656"; transcript_id "XM_036501032.1"; product "vacuolar protein sorting-associated protein 13D, transcript variant X9"; exon_number "29"; model_evidence "Supporting evidence includes similarity to: 7 Proteins, and 100% coverage of the annotated genomic feature by RNAseq alignments, including 1 sample with support for all annotated introns";
NC_042999.1	Gnomon	exon	62920145	62920305	.	-	.	gene_id "LOC115209656"; db_xref "GeneID:115209656"; gbkey "mRNA"; gene "LOC115209656"; ID ""; gene_name "LOC115209656"; transcript_id "XM_036501032.1"; product "vacuolar protein sorting-associated protein 13D, transcript variant X9"; exon_number "28"; model_evidence "Supporting evidence includes similarity to: 7 Proteins, and 100% coverage of the annotated genomic feature by RNAseq alignments, including 1 sample with support for all annotated introns";
NC_042999.1	Gnomon	exon	62922933	62923094	.	-	.	gene_id "LOC115209656"; db_xref "GeneID:115209656"; gbkey "mRNA"; gene "LOC115209656"; ID ""; gene_name "LOC115209656"; transcript_id "XM_036501032.1"; product "vacuolar protein sorting-associated protein 13D, transcript variant X9"; exon_number "27"; model_evidence "Supporting evidence includes similarity to: 7 Proteins, and 100% coverage of the annotated genomic feature by RNAseq alignments, including 1 sample with support for all annotated introns";
NC_042999.1	Gnomon	exon	62923617	62923696	.	-	.	gene_id "LOC115209656"; db_xref "GeneID:115209656"; gbkey "mRNA"; gene "LOC115209656"; ID ""; gene_name "LOC115209656"; transcript_id "XM_036501032.1"; product "vacuolar protein sorting-associated protein 13D, transcript variant X9"; exon_number "26"; model_evidence "Supporting evidence includes similarity to: 7 Proteins, and 100% coverage of the annotated genomic feature by RNAseq alignments, including 1 sample with support for all annotated introns";
NC_042999.1	Gnomon	exon	62924299	62924464	.	-	.	gene_id "LOC115209656"; db_xref "GeneID:115209656"; gbkey "mRNA"; gene "LOC115209656"; ID ""; gene_name "LOC115209656"; transcript_id "XM_036501032.1"; product "vacuolar protein sorting-associated protein 13D, transcript variant X9"; exon_number "25"; model_evidence "Supporting evidence includes similarity to: 7 Proteins, and 100% coverage of the annotated genomic feature by RNAseq alignments, including 1 sample with support for all annotated introns";
NC_042999.1	Gnomon	exon	62926338	62926450	.	-	.	gene_id "LOC115209656"; db_xref "GeneID:115209656"; gbkey "mRNA"; gene "LOC115209656"; ID ""; gene_name "LOC115209656"; transcript_id "XM_036501032.1"; product "vacuolar protein sorting-associated protein 13D, transcript variant X9"; exon_number "24"; model_evidence "Supporting evidence includes similarity to: 7 Proteins, and 100% coverage of the annotated genomic feature by RNAseq alignments, including 1 sample with support for all annotated introns";
NC_042999.1	Gnomon	exon	62930079	62930221	.	-	.	gene_id "LOC115209656"; db_xref "GeneID:115209656"; gbkey "mRNA"; gene "LOC115209656"; ID ""; gene_name "LOC115209656"; transcript_id "XM_036501032.1"; product "vacuolar protein sorting-associated protein 13D, transcript variant X9"; exon_number "23"; model_evidence "Supporting evidence includes similarity to: 7 Proteins, and 100% coverage of the annotated genomic feature by RNAseq alignments, including 1 sample with support for all annotated introns";
NC_042999.1	Gnomon	exon	62931871	62931961	.	-	.	gene_id "LOC115209656"; db_xref "GeneID:115209656"; gbkey "mRNA"; gene "LOC115209656"; ID ""; gene_name "LOC115209656"; transcript_id "XM_036501032.1"; product "vacuolar protein sorting-associated protein 13D, transcript variant X9"; exon_number "22"; model_evidence "Supporting evidence includes similarity to: 7 Proteins, and 100% coverage of the annotated genomic feature by RNAseq alignments, including 1 sample with support for all annotated introns";
NC_042999.1	Gnomon	exon	62933251	62933382	.	-	.	gene_id "LOC115209656"; db_xref "GeneID:115209656"; gbkey "mRNA"; gene "LOC115209656"; ID ""; gene_name "LOC115209656"; transcript_id "XM_036501032.1"; product "vacuolar protein sorting-associated protein 13D, transcript variant X9"; exon_number "21"; model_evidence "Supporting evidence includes similarity to: 7 Proteins, and 100% coverage of the annotated genomic feature by RNAseq alignments, including 1 sample with support for all annotated introns";
NC_042999.1	Gnomon	exon	62935374	62935506	.	-	.	gene_id "LOC115209656"; db_xref "GeneID:115209656"; gbkey "mRNA"; gene "LOC115209656"; ID ""; gene_name "LOC115209656"; transcript_id "XM_036501032.1"; product "vacuolar protein sorting-associated protein 13D, transcript variant X9"; exon_number "20"; model_evidence "Supporting evidence includes similarity to: 7 Proteins, and 100% coverage of the annotated genomic feature by RNAseq alignments, including 1 sample with support for all annotated introns";
NC_042999.1	Gnomon	exon	62935668	62935842	.	-	.	gene_id "LOC115209656"; db_xref "GeneID:115209656"; gbkey "mRNA"; gene "LOC115209656"; ID ""; gene_name "LOC115209656"; transcript_id "XM_036501032.1"; product "vacuolar protein sorting-associated protein 13D, transcript variant X9"; exon_number "19"; model_evidence "Supporting evidence includes similarity to: 7 Proteins, and 100% coverage of the annotated genomic feature by RNAseq alignments, including 1 sample with support for all annotated introns";
NC_042999.1	Gnomon	exon	62936146	62936240	.	-	.	gene_id "LOC115209656"; db_xref "GeneID:115209656"; gbkey "mRNA"; gene "LOC115209656"; ID ""; gene_name "LOC115209656"; transcript_id "XM_036501032.1"; product "vacuolar protein sorting-associated protein 13D, transcript variant X9"; exon_number "18"; model_evidence "Supporting evidence includes similarity to: 7 Proteins, and 100% coverage of the annotated genomic feature by RNAseq alignments, including 1 sample with support for all annotated introns";
NC_042999.1	Gnomon	exon	62936916	62937040	.	-	.	gene_id "LOC115209656"; db_xref "GeneID:115209656"; gbkey "mRNA"; gene "LOC115209656"; ID ""; gene_name "LOC115209656"; transcript_id "XM_036501032.1"; product "vacuolar protein sorting-associated protein 13D, transcript variant X9"; exon_number "17"; model_evidence "Supporting evidence includes similarity to: 7 Proteins, and 100% coverage of the annotated genomic feature by RNAseq alignments, including 1 sample with support for all annotated introns";
NC_042999.1	Gnomon	exon	62938995	62939155	.	-	.	gene_id "LOC115209656"; db_xref "GeneID:115209656"; gbkey "mRNA"; gene "LOC115209656"; ID ""; gene_name "LOC115209656"; transcript_id "XM_036501032.1"; product "vacuolar protein sorting-associated protein 13D, transcript variant X9"; exon_number "16"; model_evidence "Supporting evidence includes similarity to: 7 Proteins, and 100% coverage of the annotated genomic feature by RNAseq alignments, including 1 sample with support for all annotated introns";
NC_042999.1	Gnomon	exon	62939959	62940131	.	-	.	gene_id "LOC115209656"; db_xref "GeneID:115209656"; gbkey "mRNA"; gene "LOC115209656"; ID ""; gene_name "LOC115209656"; transcript_id "XM_036501032.1"; product "vacuolar protein sorting-associated protein 13D, transcript variant X9"; exon_number "15"; model_evidence "Supporting evidence includes similarity to: 7 Proteins, and 100% coverage of the annotated genomic feature by RNAseq alignments, including 1 sample with support for all annotated introns";
NC_042999.1	Gnomon	exon	62940259	62940390	.	-	.	gene_id "LOC115209656"; db_xref "GeneID:115209656"; gbkey "mRNA"; gene "LOC115209656"; ID ""; gene_name "LOC115209656"; transcript_id "XM_036501032.1"; product "vacuolar protein sorting-associated protein 13D, transcript variant X9"; exon_number "14"; model_evidence "Supporting evidence includes similarity to: 7 Proteins, and 100% coverage of the annotated genomic feature by RNAseq alignments, including 1 sample with support for all annotated introns";
NC_042999.1	Gnomon	exon	62942648	62942810	.	-	.	gene_id "LOC115209656"; db_xref "GeneID:115209656"; gbkey "mRNA"; gene "LOC115209656"; ID ""; gene_name "LOC115209656"; transcript_id "XM_036501032.1"; product "vacuolar protein sorting-associated protein 13D, transcript variant X9"; exon_number "13"; model_evidence "Supporting evidence includes similarity to: 7 Proteins, and 100% coverage of the annotated genomic feature by RNAseq alignments, including 1 sample with support for all annotated introns";
NC_042999.1	Gnomon	exon	62943939	62944046	.	-	.	gene_id "LOC115209656"; db_xref "GeneID:115209656"; gbkey "mRNA"; gene "LOC115209656"; ID ""; gene_name "LOC115209656"; transcript_id "XM_036501032.1"; product "vacuolar protein sorting-associated protein 13D, transcript variant X9"; exon_number "12"; model_evidence "Supporting evidence includes similarity to: 7 Proteins, and 100% coverage of the annotated genomic feature by RNAseq alignments, including 1 sample with support for all annotated introns";
NC_042999.1	Gnomon	exon	62945099	62945264	.	-	.	gene_id "LOC115209656"; db_xref "GeneID:115209656"; gbkey "mRNA"; gene "LOC115209656"; ID ""; gene_name "LOC115209656"; transcript_id "XM_036501032.1"; product "vacuolar protein sorting-associated protein 13D, transcript variant X9"; exon_number "11"; model_evidence "Supporting evidence includes similarity to: 7 Proteins, and 100% coverage of the annotated genomic feature by RNAseq alignments, including 1 sample with support for all annotated introns";
NC_042999.1	Gnomon	exon	62945923	62946164	.	-	.	gene_id "LOC115209656"; db_xref "GeneID:115209656"; gbkey "mRNA"; gene "LOC115209656"; ID ""; gene_name "LOC115209656"; transcript_id "XM_036501032.1"; product "vacuolar protein sorting-associated protein 13D, transcript variant X9"; exon_number "10"; model_evidence "Supporting evidence includes similarity to: 7 Proteins, and 100% coverage of the annotated genomic feature by RNAseq alignments, including 1 sample with support for all annotated introns";
NC_042999.1	Gnomon	exon	62950608	62950649	.	-	.	gene_id "LOC115209656"; db_xref "GeneID:115209656"; gbkey "mRNA"; gene "LOC115209656"; ID ""; gene_name "LOC115209656"; transcript_id "XM_036501032.1"; product "vacuolar protein sorting-associated protein 13D, transcript variant X9"; exon_number "9"; model_evidence "Supporting evidence includes similarity to: 7 Proteins, and 100% coverage of the annotated genomic feature by RNAseq alignments, including 1 sample with support for all annotated introns";
NC_042999.1	Gnomon	exon	62953942	62954067	.	-	.	gene_id "LOC115209656"; db_xref "GeneID:115209656"; gbkey "mRNA"; gene "LOC115209656"; ID ""; gene_name "LOC115209656"; transcript_id "XM_036501032.1"; product "vacuolar protein sorting-associated protein 13D, transcript variant X9"; exon_number "8"; model_evidence "Supporting evidence includes similarity to: 7 Proteins, and 100% coverage of the annotated genomic feature by RNAseq alignments, including 1 sample with support for all annotated introns";
NC_042999.1	Gnomon	exon	62959297	62959413	.	-	.	gene_id "LOC115209656"; db_xref "GeneID:115209656"; gbkey "mRNA"; gene "LOC115209656"; ID ""; gene_name "LOC115209656"; transcript_id "XM_036501032.1"; product "vacuolar protein sorting-associated protein 13D, transcript variant X9"; exon_number "7"; model_evidence "Supporting evidence includes similarity to: 7 Proteins, and 100% coverage of the annotated genomic feature by RNAseq alignments, including 1 sample with support for all annotated introns";
NC_042999.1	Gnomon	exon	62962220	62962303	.	-	.	gene_id "LOC115209656"; db_xref "GeneID:115209656"; gbkey "mRNA"; gene "LOC115209656"; ID ""; gene_name "LOC115209656"; transcript_id "XM_036501032.1"; product "vacuolar protein sorting-associated protein 13D, transcript variant X9"; exon_number "6"; model_evidence "Supporting evidence includes similarity to: 7 Proteins, and 100% coverage of the annotated genomic feature by RNAseq alignments, including 1 sample with support for all annotated introns";
NC_042999.1	Gnomon	exon	62963644	62963721	.	-	.	gene_id "LOC115209656"; db_xref "GeneID:115209656"; gbkey "mRNA"; gene "LOC115209656"; ID ""; gene_name "LOC115209656"; transcript_id "XM_036501032.1"; product "vacuolar protein sorting-associated protein 13D, transcript variant X9"; exon_number "5"; model_evidence "Supporting evidence includes similarity to: 7 Proteins, and 100% coverage of the annotated genomic feature by RNAseq alignments, including 1 sample with support for all annotated introns";
NC_042999.1	Gnomon	exon	62965088	62965200	.	-	.	gene_id "LOC115209656"; db_xref "GeneID:115209656"; gbkey "mRNA"; gene "LOC115209656"; ID ""; gene_name "LOC115209656"; transcript_id "XM_036501032.1"; product "vacuolar protein sorting-associated protein 13D, transcript variant X9"; exon_number "4"; model_evidence "Supporting evidence includes similarity to: 7 Proteins, and 100% coverage of the annotated genomic feature by RNAseq alignments, including 1 sample with support for all annotated introns";
NC_042999.1	Gnomon	exon	62967642	62967719	.	-	.	gene_id "LOC115209656"; db_xref "GeneID:115209656"; gbkey "mRNA"; gene "LOC115209656"; ID ""; gene_name "LOC115209656"; transcript_id "XM_036501032.1"; product "vacuolar protein sorting-associated protein 13D, transcript variant X9"; exon_number "3"; model_evidence "Supporting evidence includes similarity to: 7 Proteins, and 100% coverage of the annotated genomic feature by RNAseq alignments, including 1 sample with support for all annotated introns";
NC_042999.1	Gnomon	exon	62984851	62984955	.	-	.	gene_id "LOC115209656"; db_xref "GeneID:115209656"; gbkey "mRNA"; gene "LOC115209656"; ID ""; gene_name "LOC115209656"; transcript_id "XM_036501032.1"; product "vacuolar protein sorting-associated protein 13D, transcript variant X9"; exon_number "2"; model_evidence "Supporting evidence includes similarity to: 7 Proteins, and 100% coverage of the annotated genomic feature by RNAseq alignments, including 1 sample with support for all annotated introns";
NC_042999.1	Gnomon	exon	63013910	63014037	.	-	.	gene_id "LOC115209656"; db_xref "GeneID:115209656"; gbkey "mRNA"; gene "LOC115209656"; ID ""; gene_name "LOC115209656"; transcript_id "XM_036501032.1"; product "vacuolar protein sorting-associated protein 13D, transcript variant X9"; exon_number "1"; model_evidence "Supporting evidence includes similarity to: 7 Proteins, and 100% coverage of the annotated genomic feature by RNAseq alignments, including 1 sample with support for all annotated introns";
NC_042999.1	Gnomon	start_codon	63013962	63013964	.	-	0	gene_id "LOC115209656"; db_xref "GeneID:115209656"; gbkey "CDS"; gene "LOC115209656"; ID ""; gene_name "LOC115209656"; transcript_id "XM_036501032.1"; product "vacuolar protein sorting-associated protein 13D isoform X9"; protein_id "XP_036356925.1"; exon_number "1";
NC_042999.1	Gnomon	stop_codon	62805460	62805462	.	-	0	gene_id "LOC115209656"; db_xref "GeneID:115209656"; gbkey "CDS"; gene "LOC115209656"; ID ""; gene_name "LOC115209656"; transcript_id "XM_036501032.1"; product "vacuolar protein sorting-associated protein 13D isoform X9"; protein_id "XP_036356925.1"; exon_number "81";
NC_042999.1	Gnomon	transcript	62803399	63014036	.	-	.	gene_id "LOC115209656"; ID "XM_036501033.1"; gene_name "LOC115209656"; transcript_id "XM_036501033.1";
NC_042999.1	Gnomon	CDS	62805463	62805552	.	-	0	gene_id "LOC115209656"; db_xref "GeneID:115209656"; gbkey "CDS"; gene "LOC115209656"; ID ""; gene_name "LOC115209656"; transcript_id "XM_036501033.1"; product "vacuolar protein sorting-associated protein 13D isoform X10"; protein_id "XP_036356926.1"; exon_number "80";
NC_042999.1	Gnomon	CDS	62808070	62808158	.	-	2	gene_id "LOC115209656"; db_xref "GeneID:115209656"; gbkey "CDS"; gene "LOC115209656"; ID ""; gene_name "LOC115209656"; transcript_id "XM_036501033.1"; product "vacuolar protein sorting-associated protein 13D isoform X10"; protein_id "XP_036356926.1"; exon_number "79";
NC_042999.1	Gnomon	CDS	62809341	62809507	.	-	1	gene_id "LOC115209656"; db_xref "GeneID:115209656"; gbkey "CDS"; gene "LOC115209656"; ID ""; gene_name "LOC115209656"; transcript_id "XM_036501033.1"; product "vacuolar protein sorting-associated protein 13D isoform X10"; protein_id "XP_036356926.1"; exon_number "78";
NC_042999.1	Gnomon	CDS	62811847	62812097	.	-	0	gene_id "LOC115209656"; db_xref "GeneID:115209656"; gbkey "CDS"; gene "LOC115209656"; ID ""; gene_name "LOC115209656"; transcript_id "XM_036501033.1"; product "vacuolar protein sorting-associated protein 13D isoform X10"; protein_id "XP_036356926.1"; exon_number "77";
NC_042999.1	Gnomon	CDS	62812469	62812678	.	-	0	gene_id "LOC115209656"; db_xref "GeneID:115209656"; gbkey "CDS"; gene "LOC115209656"; ID ""; gene_name "LOC115209656"; transcript_id "XM_036501033.1"; product "vacuolar protein sorting-associated protein 13D isoform X10"; protein_id "XP_036356926.1"; exon_number "76";
NC_042999.1	Gnomon	CDS	62813096	62813263	.	-	0	gene_id "LOC115209656"; db_xref "GeneID:115209656"; gbkey "CDS"; gene "LOC115209656"; ID ""; gene_name "LOC115209656"; transcript_id "XM_036501033.1"; product "vacuolar protein sorting-associated protein 13D isoform X10"; protein_id "XP_036356926.1"; exon_number "75";
NC_042999.1	Gnomon	CDS	62815265	62815338	.	-	2	gene_id "LOC115209656"; db_xref "GeneID:115209656"; gbkey "CDS"; gene "LOC115209656"; ID ""; gene_name "LOC115209656"; transcript_id "XM_036501033.1"; product "vacuolar protein sorting-associated protein 13D isoform X10"; protein_id "XP_036356926.1"; exon_number "74";
NC_042999.1	Gnomon	CDS	62815521	62815708	.	-	1	gene_id "LOC115209656"; db_xref "GeneID:115209656"; gbkey "CDS"; gene "LOC115209656"; ID ""; gene_name "LOC115209656"; transcript_id "XM_036501033.1"; product "vacuolar protein sorting-associated protein 13D isoform X10"; protein_id "XP_036356926.1"; exon_number "73";
NC_042999.1	Gnomon	CDS	62822348	62822410	.	-	1	gene_id "LOC115209656"; db_xref "GeneID:115209656"; gbkey "CDS"; gene "LOC115209656"; ID ""; gene_name "LOC115209656"; transcript_id "XM_036501033.1"; product "vacuolar protein sorting-associated protein 13D isoform X10"; protein_id "XP_036356926.1"; exon_number "72";
NC_042999.1	Gnomon	CDS	62824133	62824266	.	-	0	gene_id "LOC115209656"; db_xref "GeneID:115209656"; gbkey "CDS"; gene "LOC115209656"; ID ""; gene_name "LOC115209656"; transcript_id "XM_036501033.1"; product "vacuolar protein sorting-associated protein 13D isoform X10"; protein_id "XP_036356926.1"; exon_number "71";
NC_042999.1	Gnomon	CDS	62827115	62827255	.	-	0	gene_id "LOC115209656"; db_xref "GeneID:115209656"; gbkey "CDS"; gene "LOC115209656"; ID ""; gene_name "LOC115209656"; transcript_id "XM_036501033.1"; product "vacuolar protein sorting-associated protein 13D isoform X10"; protein_id "XP_036356926.1"; exon_number "70";
NC_042999.1	Gnomon	CDS	62828416	62828577	.	-	0	gene_id "LOC115209656"; db_xref "GeneID:115209656"; gbkey "CDS"; gene "LOC115209656"; ID ""; gene_name "LOC115209656"; transcript_id "XM_036501033.1"; product "vacuolar protein sorting-associated protein 13D isoform X10"; protein_id "XP_036356926.1"; exon_number "69";
NC_042999.1	Gnomon	CDS	62830168	62830284	.	-	0	gene_id "LOC115209656"; db_xref "GeneID:115209656"; gbkey "CDS"; gene "LOC115209656"; ID ""; gene_name "LOC115209656"; transcript_id "XM_036501033.1"; product "vacuolar protein sorting-associated protein 13D isoform X10"; protein_id "XP_036356926.1"; exon_number "68";
NC_042999.1	Gnomon	CDS	62851437	62851603	.	-	2	gene_id "LOC115209656"; db_xref "GeneID:115209656"; gbkey "CDS"; gene "LOC115209656"; ID ""; gene_name "LOC115209656"; transcript_id "XM_036501033.1"; product "vacuolar protein sorting-associated protein 13D isoform X10"; protein_id "XP_036356926.1"; exon_number "67";
NC_042999.1	Gnomon	CDS	62853915	62853984	.	-	0	gene_id "LOC115209656"; db_xref "GeneID:115209656"; gbkey "CDS"; gene "LOC115209656"; ID ""; gene_name "LOC115209656"; transcript_id "XM_036501033.1"; product "vacuolar protein sorting-associated protein 13D isoform X10"; protein_id "XP_036356926.1"; exon_number "66";
NC_042999.1	Gnomon	CDS	62855398	62855619	.	-	0	gene_id "LOC115209656"; db_xref "GeneID:115209656"; gbkey "CDS"; gene "LOC115209656"; ID ""; gene_name "LOC115209656"; transcript_id "XM_036501033.1"; product "vacuolar protein sorting-associated protein 13D isoform X10"; protein_id "XP_036356926.1"; exon_number "65";
NC_042999.1	Gnomon	CDS	62857445	62857541	.	-	1	gene_id "LOC115209656"; db_xref "GeneID:115209656"; gbkey "CDS"; gene "LOC115209656"; ID ""; gene_name "LOC115209656"; transcript_id "XM_036501033.1"; product "vacuolar protein sorting-associated protein 13D isoform X10"; protein_id "XP_036356926.1"; exon_number "64";
NC_042999.1	Gnomon	CDS	62857785	62857941	.	-	2	gene_id "LOC115209656"; db_xref "GeneID:115209656"; gbkey "CDS"; gene "LOC115209656"; ID ""; gene_name "LOC115209656"; transcript_id "XM_036501033.1"; product "vacuolar protein sorting-associated protein 13D isoform X10"; protein_id "XP_036356926.1"; exon_number "63";
NC_042999.1	Gnomon	CDS	62858633	62858705	.	-	0	gene_id "LOC115209656"; db_xref "GeneID:115209656"; gbkey "CDS"; gene "LOC115209656"; ID ""; gene_name "LOC115209656"; transcript_id "XM_036501033.1"; product "vacuolar protein sorting-associated protein 13D isoform X10"; protein_id "XP_036356926.1"; exon_number "62";
NC_042999.1	Gnomon	CDS	62859929	62860052	.	-	1	gene_id "LOC115209656"; db_xref "GeneID:115209656"; gbkey "CDS"; gene "LOC115209656"; ID ""; gene_name "LOC115209656"; transcript_id "XM_036501033.1"; product "vacuolar protein sorting-associated protein 13D isoform X10"; protein_id "XP_036356926.1"; exon_number "61";
NC_042999.1	Gnomon	CDS	62860271	62860452	.	-	0	gene_id "LOC115209656"; db_xref "GeneID:115209656"; gbkey "CDS"; gene "LOC115209656"; ID ""; gene_name "LOC115209656"; transcript_id "XM_036501033.1"; product "vacuolar protein sorting-associated protein 13D isoform X10"; protein_id "XP_036356926.1"; exon_number "60";
NC_042999.1	Gnomon	CDS	62861327	62861471	.	-	1	gene_id "LOC115209656"; db_xref "GeneID:115209656"; gbkey "CDS"; gene "LOC115209656"; ID ""; gene_name "LOC115209656"; transcript_id "XM_036501033.1"; product "vacuolar protein sorting-associated protein 13D isoform X10"; protein_id "XP_036356926.1"; exon_number "59";
NC_042999.1	Gnomon	CDS	62862606	62862686	.	-	1	gene_id "LOC115209656"; db_xref "GeneID:115209656"; gbkey "CDS"; gene "LOC115209656"; ID ""; gene_name "LOC115209656"; transcript_id "XM_036501033.1"; product "vacuolar protein sorting-associated protein 13D isoform X10"; protein_id "XP_036356926.1"; exon_number "58";
NC_042999.1	Gnomon	CDS	62865039	62865095	.	-	1	gene_id "LOC115209656"; db_xref "GeneID:115209656"; gbkey "CDS"; gene "LOC115209656"; ID ""; gene_name "LOC115209656"; transcript_id "XM_036501033.1"; product "vacuolar protein sorting-associated protein 13D isoform X10"; protein_id "XP_036356926.1"; exon_number "57";
NC_042999.1	Gnomon	CDS	62865911	62866077	.	-	0	gene_id "LOC115209656"; db_xref "GeneID:115209656"; gbkey "CDS"; gene "LOC115209656"; ID ""; gene_name "LOC115209656"; transcript_id "XM_036501033.1"; product "vacuolar protein sorting-associated protein 13D isoform X10"; protein_id "XP_036356926.1"; exon_number "56";
NC_042999.1	Gnomon	CDS	62868984	62869163	.	-	0	gene_id "LOC115209656"; db_xref "GeneID:115209656"; gbkey "CDS"; gene "LOC115209656"; ID ""; gene_name "LOC115209656"; transcript_id "XM_036501033.1"; product "vacuolar protein sorting-associated protein 13D isoform X10"; protein_id "XP_036356926.1"; exon_number "55";
NC_042999.1	Gnomon	CDS	62869280	62869490	.	-	1	gene_id "LOC115209656"; db_xref "GeneID:115209656"; gbkey "CDS"; gene "LOC115209656"; ID ""; gene_name "LOC115209656"; transcript_id "XM_036501033.1"; product "vacuolar protein sorting-associated protein 13D isoform X10"; protein_id "XP_036356926.1"; exon_number "54";
NC_042999.1	Gnomon	CDS	62874335	62874551	.	-	2	gene_id "LOC115209656"; db_xref "GeneID:115209656"; gbkey "CDS"; gene "LOC115209656"; ID ""; gene_name "LOC115209656"; transcript_id "XM_036501033.1"; product "vacuolar protein sorting-associated protein 13D isoform X10"; protein_id "XP_036356926.1"; exon_number "53";
NC_042999.1	Gnomon	CDS	62874991	62875141	.	-	0	gene_id "LOC115209656"; db_xref "GeneID:115209656"; gbkey "CDS"; gene "LOC115209656"; ID ""; gene_name "LOC115209656"; transcript_id "XM_036501033.1"; product "vacuolar protein sorting-associated protein 13D isoform X10"; protein_id "XP_036356926.1"; exon_number "52";
NC_042999.1	Gnomon	CDS	62879435	62879671	.	-	0	gene_id "LOC115209656"; db_xref "GeneID:115209656"; gbkey "CDS"; gene "LOC115209656"; ID ""; gene_name "LOC115209656"; transcript_id "XM_036501033.1"; product "vacuolar protein sorting-associated protein 13D isoform X10"; protein_id "XP_036356926.1"; exon_number "51";
NC_042999.1	Gnomon	CDS	62880198	62880336	.	-	1	gene_id "LOC115209656"; db_xref "GeneID:115209656"; gbkey "CDS"; gene "LOC115209656"; ID ""; gene_name "LOC115209656"; transcript_id "XM_036501033.1"; product "vacuolar protein sorting-associated protein 13D isoform X10"; protein_id "XP_036356926.1"; exon_number "50";
NC_042999.1	Gnomon	CDS	62882130	62882279	.	-	1	gene_id "LOC115209656"; db_xref "GeneID:115209656"; gbkey "CDS"; gene "LOC115209656"; ID ""; gene_name "LOC115209656"; transcript_id "XM_036501033.1"; product "vacuolar protein sorting-associated protein 13D isoform X10"; protein_id "XP_036356926.1"; exon_number "49";
NC_042999.1	Gnomon	CDS	62885908	62886013	.	-	2	gene_id "LOC115209656"; db_xref "GeneID:115209656"; gbkey "CDS"; gene "LOC115209656"; ID ""; gene_name "LOC115209656"; transcript_id "XM_036501033.1"; product "vacuolar protein sorting-associated protein 13D isoform X10"; protein_id "XP_036356926.1"; exon_number "48";
NC_042999.1	Gnomon	CDS	62887827	62887888	.	-	1	gene_id "LOC115209656"; db_xref "GeneID:115209656"; gbkey "CDS"; gene "LOC115209656"; ID ""; gene_name "LOC115209656"; transcript_id "XM_036501033.1"; product "vacuolar protein sorting-associated protein 13D isoform X10"; protein_id "XP_036356926.1"; exon_number "47";
NC_042999.1	Gnomon	CDS	62889671	62889788	.	-	2	gene_id "LOC115209656"; db_xref "GeneID:115209656"; gbkey "CDS"; gene "LOC115209656"; ID ""; gene_name "LOC115209656"; transcript_id "XM_036501033.1"; product "vacuolar protein sorting-associated protein 13D isoform X10"; protein_id "XP_036356926.1"; exon_number "46";
NC_042999.1	Gnomon	CDS	62889920	62890001	.	-	0	gene_id "LOC115209656"; db_xref "GeneID:115209656"; gbkey "CDS"; gene "LOC115209656"; ID ""; gene_name "LOC115209656"; transcript_id "XM_036501033.1"; product "vacuolar protein sorting-associated protein 13D isoform X10"; protein_id "XP_036356926.1"; exon_number "45";
NC_042999.1	Gnomon	CDS	62891357	62891538	.	-	2	gene_id "LOC115209656"; db_xref "GeneID:115209656"; gbkey "CDS"; gene "LOC115209656"; ID ""; gene_name "LOC115209656"; transcript_id "XM_036501033.1"; product "vacuolar protein sorting-associated protein 13D isoform X10"; protein_id "XP_036356926.1"; exon_number "44";
NC_042999.1	Gnomon	CDS	62891627	62891756	.	-	0	gene_id "LOC115209656"; db_xref "GeneID:115209656"; gbkey "CDS"; gene "LOC115209656"; ID ""; gene_name "LOC115209656"; transcript_id "XM_036501033.1"; product "vacuolar protein sorting-associated protein 13D isoform X10"; protein_id "XP_036356926.1"; exon_number "43";
NC_042999.1	Gnomon	CDS	62892792	62893028	.	-	0	gene_id "LOC115209656"; db_xref "GeneID:115209656"; gbkey "CDS"; gene "LOC115209656"; ID ""; gene_name "LOC115209656"; transcript_id "XM_036501033.1"; product "vacuolar protein sorting-associated protein 13D isoform X10"; protein_id "XP_036356926.1"; exon_number "42";
NC_042999.1	Gnomon	CDS	62895638	62895736	.	-	0	gene_id "LOC115209656"; db_xref "GeneID:115209656"; gbkey "CDS"; gene "LOC115209656"; ID ""; gene_name "LOC115209656"; transcript_id "XM_036501033.1"; product "vacuolar protein sorting-associated protein 13D isoform X10"; protein_id "XP_036356926.1"; exon_number "41";
NC_042999.1	Gnomon	CDS	62896801	62896943	.	-	2	gene_id "LOC115209656"; db_xref "GeneID:115209656"; gbkey "CDS"; gene "LOC115209656"; ID ""; gene_name "LOC115209656"; transcript_id "XM_036501033.1"; product "vacuolar protein sorting-associated protein 13D isoform X10"; protein_id "XP_036356926.1"; exon_number "40";
NC_042999.1	Gnomon	CDS	62898482	62898703	.	-	2	gene_id "LOC115209656"; db_xref "GeneID:115209656"; gbkey "CDS"; gene "LOC115209656"; ID ""; gene_name "LOC115209656"; transcript_id "XM_036501033.1"; product "vacuolar protein sorting-associated protein 13D isoform X10"; protein_id "XP_036356926.1"; exon_number "39";
NC_042999.1	Gnomon	CDS	62898853	62899072	.	-	0	gene_id "LOC115209656"; db_xref "GeneID:115209656"; gbkey "CDS"; gene "LOC115209656"; ID ""; gene_name "LOC115209656"; transcript_id "XM_036501033.1"; product "vacuolar protein sorting-associated protein 13D isoform X10"; protein_id "XP_036356926.1"; exon_number "38";
NC_042999.1	Gnomon	CDS	62902525	62902764	.	-	0	gene_id "LOC115209656"; db_xref "GeneID:115209656"; gbkey "CDS"; gene "LOC115209656"; ID ""; gene_name "LOC115209656"; transcript_id "XM_036501033.1"; product "vacuolar protein sorting-associated protein 13D isoform X10"; protein_id "XP_036356926.1"; exon_number "37";
NC_042999.1	Gnomon	CDS	62903988	62904785	.	-	0	gene_id "LOC115209656"; db_xref "GeneID:115209656"; gbkey "CDS"; gene "LOC115209656"; ID ""; gene_name "LOC115209656"; transcript_id "XM_036501033.1"; product "vacuolar protein sorting-associated protein 13D isoform X10"; protein_id "XP_036356926.1"; exon_number "36";
NC_042999.1	Gnomon	CDS	62905897	62906077	.	-	1	gene_id "LOC115209656"; db_xref "GeneID:115209656"; gbkey "CDS"; gene "LOC115209656"; ID ""; gene_name "LOC115209656"; transcript_id "XM_036501033.1"; product "vacuolar protein sorting-associated protein 13D isoform X10"; protein_id "XP_036356926.1"; exon_number "35";
NC_042999.1	Gnomon	CDS	62907490	62907757	.	-	2	gene_id "LOC115209656"; db_xref "GeneID:115209656"; gbkey "CDS"; gene "LOC115209656"; ID ""; gene_name "LOC115209656"; transcript_id "XM_036501033.1"; product "vacuolar protein sorting-associated protein 13D isoform X10"; protein_id "XP_036356926.1"; exon_number "34";
NC_042999.1	Gnomon	CDS	62908971	62909139	.	-	0	gene_id "LOC115209656"; db_xref "GeneID:115209656"; gbkey "CDS"; gene "LOC115209656"; ID ""; gene_name "LOC115209656"; transcript_id "XM_036501033.1"; product "vacuolar protein sorting-associated protein 13D isoform X10"; protein_id "XP_036356926.1"; exon_number "33";
NC_042999.1	Gnomon	CDS	62910694	62910832	.	-	1	gene_id "LOC115209656"; db_xref "GeneID:115209656"; gbkey "CDS"; gene "LOC115209656"; ID ""; gene_name "LOC115209656"; transcript_id "XM_036501033.1"; product "vacuolar protein sorting-associated protein 13D isoform X10"; protein_id "XP_036356926.1"; exon_number "32";
NC_042999.1	Gnomon	CDS	62913540	62914080	.	-	2	gene_id "LOC115209656"; db_xref "GeneID:115209656"; gbkey "CDS"; gene "LOC115209656"; ID ""; gene_name "LOC115209656"; transcript_id "XM_036501033.1"; product "vacuolar protein sorting-associated protein 13D isoform X10"; protein_id "XP_036356926.1"; exon_number "31";
NC_042999.1	Gnomon	CDS	62915067	62916413	.	-	2	gene_id "LOC115209656"; db_xref "GeneID:115209656"; gbkey "CDS"; gene "LOC115209656"; ID ""; gene_name "LOC115209656"; transcript_id "XM_036501033.1"; product "vacuolar protein sorting-associated protein 13D isoform X10"; protein_id "XP_036356926.1"; exon_number "30";
NC_042999.1	Gnomon	CDS	62917633	62917780	.	-	0	gene_id "LOC115209656"; db_xref "GeneID:115209656"; gbkey "CDS"; gene "LOC115209656"; ID ""; gene_name "LOC115209656"; transcript_id "XM_036501033.1"; product "vacuolar protein sorting-associated protein 13D isoform X10"; protein_id "XP_036356926.1"; exon_number "29";
NC_042999.1	Gnomon	CDS	62920145	62920305	.	-	2	gene_id "LOC115209656"; db_xref "GeneID:115209656"; gbkey "CDS"; gene "LOC115209656"; ID ""; gene_name "LOC115209656"; transcript_id "XM_036501033.1"; product "vacuolar protein sorting-associated protein 13D isoform X10"; protein_id "XP_036356926.1"; exon_number "28";
NC_042999.1	Gnomon	CDS	62922933	62923094	.	-	2	gene_id "LOC115209656"; db_xref "GeneID:115209656"; gbkey "CDS"; gene "LOC115209656"; ID ""; gene_name "LOC115209656"; transcript_id "XM_036501033.1"; product "vacuolar protein sorting-associated protein 13D isoform X10"; protein_id "XP_036356926.1"; exon_number "27";
NC_042999.1	Gnomon	CDS	62923617	62923696	.	-	1	gene_id "LOC115209656"; db_xref "GeneID:115209656"; gbkey "CDS"; gene "LOC115209656"; ID ""; gene_name "LOC115209656"; transcript_id "XM_036501033.1"; product "vacuolar protein sorting-associated protein 13D isoform X10"; protein_id "XP_036356926.1"; exon_number "26";
NC_042999.1	Gnomon	CDS	62924299	62924464	.	-	2	gene_id "LOC115209656"; db_xref "GeneID:115209656"; gbkey "CDS"; gene "LOC115209656"; ID ""; gene_name "LOC115209656"; transcript_id "XM_036501033.1"; product "vacuolar protein sorting-associated protein 13D isoform X10"; protein_id "XP_036356926.1"; exon_number "25";
NC_042999.1	Gnomon	CDS	62926338	62926450	.	-	1	gene_id "LOC115209656"; db_xref "GeneID:115209656"; gbkey "CDS"; gene "LOC115209656"; ID ""; gene_name "LOC115209656"; transcript_id "XM_036501033.1"; product "vacuolar protein sorting-associated protein 13D isoform X10"; protein_id "XP_036356926.1"; exon_number "24";
NC_042999.1	Gnomon	CDS	62930079	62930221	.	-	0	gene_id "LOC115209656"; db_xref "GeneID:115209656"; gbkey "CDS"; gene "LOC115209656"; ID ""; gene_name "LOC115209656"; transcript_id "XM_036501033.1"; product "vacuolar protein sorting-associated protein 13D isoform X10"; protein_id "XP_036356926.1"; exon_number "23";
NC_042999.1	Gnomon	CDS	62931871	62931961	.	-	1	gene_id "LOC115209656"; db_xref "GeneID:115209656"; gbkey "CDS"; gene "LOC115209656"; ID ""; gene_name "LOC115209656"; transcript_id "XM_036501033.1"; product "vacuolar protein sorting-associated protein 13D isoform X10"; protein_id "XP_036356926.1"; exon_number "22";
NC_042999.1	Gnomon	CDS	62933251	62933382	.	-	1	gene_id "LOC115209656"; db_xref "GeneID:115209656"; gbkey "CDS"; gene "LOC115209656"; ID ""; gene_name "LOC115209656"; transcript_id "XM_036501033.1"; product "vacuolar protein sorting-associated protein 13D isoform X10"; protein_id "XP_036356926.1"; exon_number "21";
NC_042999.1	Gnomon	CDS	62935374	62935506	.	-	2	gene_id "LOC115209656"; db_xref "GeneID:115209656"; gbkey "CDS"; gene "LOC115209656"; ID ""; gene_name "LOC115209656"; transcript_id "XM_036501033.1"; product "vacuolar protein sorting-associated protein 13D isoform X10"; protein_id "XP_036356926.1"; exon_number "20";
NC_042999.1	Gnomon	CDS	62935668	62935842	.	-	0	gene_id "LOC115209656"; db_xref "GeneID:115209656"; gbkey "CDS"; gene "LOC115209656"; ID ""; gene_name "LOC115209656"; transcript_id "XM_036501033.1"; product "vacuolar protein sorting-associated protein 13D isoform X10"; protein_id "XP_036356926.1"; exon_number "19";
NC_042999.1	Gnomon	CDS	62936146	62936240	.	-	2	gene_id "LOC115209656"; db_xref "GeneID:115209656"; gbkey "CDS"; gene "LOC115209656"; ID ""; gene_name "LOC115209656"; transcript_id "XM_036501033.1"; product "vacuolar protein sorting-associated protein 13D isoform X10"; protein_id "XP_036356926.1"; exon_number "18";
NC_042999.1	Gnomon	CDS	62936916	62937040	.	-	1	gene_id "LOC115209656"; db_xref "GeneID:115209656"; gbkey "CDS"; gene "LOC115209656"; ID ""; gene_name "LOC115209656"; transcript_id "XM_036501033.1"; product "vacuolar protein sorting-associated protein 13D isoform X10"; protein_id "XP_036356926.1"; exon_number "17";
NC_042999.1	Gnomon	CDS	62938995	62939155	.	-	0	gene_id "LOC115209656"; db_xref "GeneID:115209656"; gbkey "CDS"; gene "LOC115209656"; ID ""; gene_name "LOC115209656"; transcript_id "XM_036501033.1"; product "vacuolar protein sorting-associated protein 13D isoform X10"; protein_id "XP_036356926.1"; exon_number "16";
NC_042999.1	Gnomon	CDS	62939959	62940131	.	-	2	gene_id "LOC115209656"; db_xref "GeneID:115209656"; gbkey "CDS"; gene "LOC115209656"; ID ""; gene_name "LOC115209656"; transcript_id "XM_036501033.1"; product "vacuolar protein sorting-associated protein 13D isoform X10"; protein_id "XP_036356926.1"; exon_number "15";
NC_042999.1	Gnomon	CDS	62940259	62940390	.	-	2	gene_id "LOC115209656"; db_xref "GeneID:115209656"; gbkey "CDS"; gene "LOC115209656"; ID ""; gene_name "LOC115209656"; transcript_id "XM_036501033.1"; product "vacuolar protein sorting-associated protein 13D isoform X10"; protein_id "XP_036356926.1"; exon_number "14";
NC_042999.1	Gnomon	CDS	62942648	62942810	.	-	0	gene_id "LOC115209656"; db_xref "GeneID:115209656"; gbkey "CDS"; gene "LOC115209656"; ID ""; gene_name "LOC115209656"; transcript_id "XM_036501033.1"; product "vacuolar protein sorting-associated protein 13D isoform X10"; protein_id "XP_036356926.1"; exon_number "13";
NC_042999.1	Gnomon	CDS	62943939	62944046	.	-	0	gene_id "LOC115209656"; db_xref "GeneID:115209656"; gbkey "CDS"; gene "LOC115209656"; ID ""; gene_name "LOC115209656"; transcript_id "XM_036501033.1"; product "vacuolar protein sorting-associated protein 13D isoform X10"; protein_id "XP_036356926.1"; exon_number "12";
NC_042999.1	Gnomon	CDS	62945099	62945264	.	-	1	gene_id "LOC115209656"; db_xref "GeneID:115209656"; gbkey "CDS"; gene "LOC115209656"; ID ""; gene_name "LOC115209656"; transcript_id "XM_036501033.1"; product "vacuolar protein sorting-associated protein 13D isoform X10"; protein_id "XP_036356926.1"; exon_number "11";
NC_042999.1	Gnomon	CDS	62945923	62946164	.	-	0	gene_id "LOC115209656"; db_xref "GeneID:115209656"; gbkey "CDS"; gene "LOC115209656"; ID ""; gene_name "LOC115209656"; transcript_id "XM_036501033.1"; product "vacuolar protein sorting-associated protein 13D isoform X10"; protein_id "XP_036356926.1"; exon_number "10";
NC_042999.1	Gnomon	CDS	62950608	62950649	.	-	0	gene_id "LOC115209656"; db_xref "GeneID:115209656"; gbkey "CDS"; gene "LOC115209656"; ID ""; gene_name "LOC115209656"; transcript_id "XM_036501033.1"; product "vacuolar protein sorting-associated protein 13D isoform X10"; protein_id "XP_036356926.1"; exon_number "9";
NC_042999.1	Gnomon	CDS	62953942	62954067	.	-	0	gene_id "LOC115209656"; db_xref "GeneID:115209656"; gbkey "CDS"; gene "LOC115209656"; ID ""; gene_name "LOC115209656"; transcript_id "XM_036501033.1"; product "vacuolar protein sorting-associated protein 13D isoform X10"; protein_id "XP_036356926.1"; exon_number "8";
NC_042999.1	Gnomon	CDS	62959297	62959413	.	-	0	gene_id "LOC115209656"; db_xref "GeneID:115209656"; gbkey "CDS"; gene "LOC115209656"; ID ""; gene_name "LOC115209656"; transcript_id "XM_036501033.1"; product "vacuolar protein sorting-associated protein 13D isoform X10"; protein_id "XP_036356926.1"; exon_number "7";
NC_042999.1	Gnomon	CDS	62962220	62962303	.	-	0	gene_id "LOC115209656"; db_xref "GeneID:115209656"; gbkey "CDS"; gene "LOC115209656"; ID ""; gene_name "LOC115209656"; transcript_id "XM_036501033.1"; product "vacuolar protein sorting-associated protein 13D isoform X10"; protein_id "XP_036356926.1"; exon_number "6";
NC_042999.1	Gnomon	CDS	62963644	62963721	.	-	0	gene_id "LOC115209656"; db_xref "GeneID:115209656"; gbkey "CDS"; gene "LOC115209656"; ID ""; gene_name "LOC115209656"; transcript_id "XM_036501033.1"; product "vacuolar protein sorting-associated protein 13D isoform X10"; protein_id "XP_036356926.1"; exon_number "5";
NC_042999.1	Gnomon	CDS	62965088	62965200	.	-	2	gene_id "LOC115209656"; db_xref "GeneID:115209656"; gbkey "CDS"; gene "LOC115209656"; ID ""; gene_name "LOC115209656"; transcript_id "XM_036501033.1"; product "vacuolar protein sorting-associated protein 13D isoform X10"; protein_id "XP_036356926.1"; exon_number "4";
NC_042999.1	Gnomon	CDS	62967642	62967719	.	-	2	gene_id "LOC115209656"; db_xref "GeneID:115209656"; gbkey "CDS"; gene "LOC115209656"; ID ""; gene_name "LOC115209656"; transcript_id "XM_036501033.1"; product "vacuolar protein sorting-associated protein 13D isoform X10"; protein_id "XP_036356926.1"; exon_number "3";
NC_042999.1	Gnomon	CDS	62984851	62984955	.	-	2	gene_id "LOC115209656"; db_xref "GeneID:115209656"; gbkey "CDS"; gene "LOC115209656"; ID ""; gene_name "LOC115209656"; transcript_id "XM_036501033.1"; product "vacuolar protein sorting-associated protein 13D isoform X10"; protein_id "XP_036356926.1"; exon_number "2";
NC_042999.1	Gnomon	CDS	63013910	63013964	.	-	0	gene_id "LOC115209656"; db_xref "GeneID:115209656"; gbkey "CDS"; gene "LOC115209656"; ID ""; gene_name "LOC115209656"; transcript_id "XM_036501033.1"; product "vacuolar protein sorting-associated protein 13D isoform X10"; protein_id "XP_036356926.1"; exon_number "1";
NC_042999.1	Gnomon	exon	62803399	62805552	.	-	.	gene_id "LOC115209656"; db_xref "GeneID:115209656"; gbkey "mRNA"; gene "LOC115209656"; ID ""; gene_name "LOC115209656"; transcript_id "XM_036501033.1"; product "vacuolar protein sorting-associated protein 13D, transcript variant X10"; exon_number "80"; model_evidence "Supporting evidence includes similarity to: 7 Proteins, and 100% coverage of the annotated genomic feature by RNAseq alignments, including 2 samples with support for all annotated introns";
NC_042999.1	Gnomon	exon	62808070	62808158	.	-	.	gene_id "LOC115209656"; db_xref "GeneID:115209656"; gbkey "mRNA"; gene "LOC115209656"; ID ""; gene_name "LOC115209656"; transcript_id "XM_036501033.1"; product "vacuolar protein sorting-associated protein 13D, transcript variant X10"; exon_number "79"; model_evidence "Supporting evidence includes similarity to: 7 Proteins, and 100% coverage of the annotated genomic feature by RNAseq alignments, including 2 samples with support for all annotated introns";
NC_042999.1	Gnomon	exon	62809341	62809507	.	-	.	gene_id "LOC115209656"; db_xref "GeneID:115209656"; gbkey "mRNA"; gene "LOC115209656"; ID ""; gene_name "LOC115209656"; transcript_id "XM_036501033.1"; product "vacuolar protein sorting-associated protein 13D, transcript variant X10"; exon_number "78"; model_evidence "Supporting evidence includes similarity to: 7 Proteins, and 100% coverage of the annotated genomic feature by RNAseq alignments, including 2 samples with support for all annotated introns";
NC_042999.1	Gnomon	exon	62811847	62812097	.	-	.	gene_id "LOC115209656"; db_xref "GeneID:115209656"; gbkey "mRNA"; gene "LOC115209656"; ID ""; gene_name "LOC115209656"; transcript_id "XM_036501033.1"; product "vacuolar protein sorting-associated protein 13D, transcript variant X10"; exon_number "77"; model_evidence "Supporting evidence includes similarity to: 7 Proteins, and 100% coverage of the annotated genomic feature by RNAseq alignments, including 2 samples with support for all annotated introns";
NC_042999.1	Gnomon	exon	62812469	62812678	.	-	.	gene_id "LOC115209656"; db_xref "GeneID:115209656"; gbkey "mRNA"; gene "LOC115209656"; ID ""; gene_name "LOC115209656"; transcript_id "XM_036501033.1"; product "vacuolar protein sorting-associated protein 13D, transcript variant X10"; exon_number "76"; model_evidence "Supporting evidence includes similarity to: 7 Proteins, and 100% coverage of the annotated genomic feature by RNAseq alignments, including 2 samples with support for all annotated introns";
NC_042999.1	Gnomon	exon	62813096	62813263	.	-	.	gene_id "LOC115209656"; db_xref "GeneID:115209656"; gbkey "mRNA"; gene "LOC115209656"; ID ""; gene_name "LOC115209656"; transcript_id "XM_036501033.1"; product "vacuolar protein sorting-associated protein 13D, transcript variant X10"; exon_number "75"; model_evidence "Supporting evidence includes similarity to: 7 Proteins, and 100% coverage of the annotated genomic feature by RNAseq alignments, including 2 samples with support for all annotated introns";
NC_042999.1	Gnomon	exon	62815265	62815338	.	-	.	gene_id "LOC115209656"; db_xref "GeneID:115209656"; gbkey "mRNA"; gene "LOC115209656"; ID ""; gene_name "LOC115209656"; transcript_id "XM_036501033.1"; product "vacuolar protein sorting-associated protein 13D, transcript variant X10"; exon_number "74"; model_evidence "Supporting evidence includes similarity to: 7 Proteins, and 100% coverage of the annotated genomic feature by RNAseq alignments, including 2 samples with support for all annotated introns";
NC_042999.1	Gnomon	exon	62815521	62815708	.	-	.	gene_id "LOC115209656"; db_xref "GeneID:115209656"; gbkey "mRNA"; gene "LOC115209656"; ID ""; gene_name "LOC115209656"; transcript_id "XM_036501033.1"; product "vacuolar protein sorting-associated protein 13D, transcript variant X10"; exon_number "73"; model_evidence "Supporting evidence includes similarity to: 7 Proteins, and 100% coverage of the annotated genomic feature by RNAseq alignments, including 2 samples with support for all annotated introns";
NC_042999.1	Gnomon	exon	62822348	62822410	.	-	.	gene_id "LOC115209656"; db_xref "GeneID:115209656"; gbkey "mRNA"; gene "LOC115209656"; ID ""; gene_name "LOC115209656"; transcript_id "XM_036501033.1"; product "vacuolar protein sorting-associated protein 13D, transcript variant X10"; exon_number "72"; model_evidence "Supporting evidence includes similarity to: 7 Proteins, and 100% coverage of the annotated genomic feature by RNAseq alignments, including 2 samples with support for all annotated introns";
NC_042999.1	Gnomon	exon	62824133	62824266	.	-	.	gene_id "LOC115209656"; db_xref "GeneID:115209656"; gbkey "mRNA"; gene "LOC115209656"; ID ""; gene_name "LOC115209656"; transcript_id "XM_036501033.1"; product "vacuolar protein sorting-associated protein 13D, transcript variant X10"; exon_number "71"; model_evidence "Supporting evidence includes similarity to: 7 Proteins, and 100% coverage of the annotated genomic feature by RNAseq alignments, including 2 samples with support for all annotated introns";
NC_042999.1	Gnomon	exon	62827115	62827255	.	-	.	gene_id "LOC115209656"; db_xref "GeneID:115209656"; gbkey "mRNA"; gene "LOC115209656"; ID ""; gene_name "LOC115209656"; transcript_id "XM_036501033.1"; product "vacuolar protein sorting-associated protein 13D, transcript variant X10"; exon_number "70"; model_evidence "Supporting evidence includes similarity to: 7 Proteins, and 100% coverage of the annotated genomic feature by RNAseq alignments, including 2 samples with support for all annotated introns";
NC_042999.1	Gnomon	exon	62828416	62828577	.	-	.	gene_id "LOC115209656"; db_xref "GeneID:115209656"; gbkey "mRNA"; gene "LOC115209656"; ID ""; gene_name "LOC115209656"; transcript_id "XM_036501033.1"; product "vacuolar protein sorting-associated protein 13D, transcript variant X10"; exon_number "69"; model_evidence "Supporting evidence includes similarity to: 7 Proteins, and 100% coverage of the annotated genomic feature by RNAseq alignments, including 2 samples with support for all annotated introns";
NC_042999.1	Gnomon	exon	62830168	62830284	.	-	.	gene_id "LOC115209656"; db_xref "GeneID:115209656"; gbkey "mRNA"; gene "LOC115209656"; ID ""; gene_name "LOC115209656"; transcript_id "XM_036501033.1"; product "vacuolar protein sorting-associated protein 13D, transcript variant X10"; exon_number "68"; model_evidence "Supporting evidence includes similarity to: 7 Proteins, and 100% coverage of the annotated genomic feature by RNAseq alignments, including 2 samples with support for all annotated introns";
NC_042999.1	Gnomon	exon	62851437	62851603	.	-	.	gene_id "LOC115209656"; db_xref "GeneID:115209656"; gbkey "mRNA"; gene "LOC115209656"; ID ""; gene_name "LOC115209656"; transcript_id "XM_036501033.1"; product "vacuolar protein sorting-associated protein 13D, transcript variant X10"; exon_number "67"; model_evidence "Supporting evidence includes similarity to: 7 Proteins, and 100% coverage of the annotated genomic feature by RNAseq alignments, including 2 samples with support for all annotated introns";
NC_042999.1	Gnomon	exon	62853915	62853984	.	-	.	gene_id "LOC115209656"; db_xref "GeneID:115209656"; gbkey "mRNA"; gene "LOC115209656"; ID ""; gene_name "LOC115209656"; transcript_id "XM_036501033.1"; product "vacuolar protein sorting-associated protein 13D, transcript variant X10"; exon_number "66"; model_evidence "Supporting evidence includes similarity to: 7 Proteins, and 100% coverage of the annotated genomic feature by RNAseq alignments, including 2 samples with support for all annotated introns";
NC_042999.1	Gnomon	exon	62855398	62855619	.	-	.	gene_id "LOC115209656"; db_xref "GeneID:115209656"; gbkey "mRNA"; gene "LOC115209656"; ID ""; gene_name "LOC115209656"; transcript_id "XM_036501033.1"; product "vacuolar protein sorting-associated protein 13D, transcript variant X10"; exon_number "65"; model_evidence "Supporting evidence includes similarity to: 7 Proteins, and 100% coverage of the annotated genomic feature by RNAseq alignments, including 2 samples with support for all annotated introns";
NC_042999.1	Gnomon	exon	62857445	62857541	.	-	.	gene_id "LOC115209656"; db_xref "GeneID:115209656"; gbkey "mRNA"; gene "LOC115209656"; ID ""; gene_name "LOC115209656"; transcript_id "XM_036501033.1"; product "vacuolar protein sorting-associated protein 13D, transcript variant X10"; exon_number "64"; model_evidence "Supporting evidence includes similarity to: 7 Proteins, and 100% coverage of the annotated genomic feature by RNAseq alignments, including 2 samples with support for all annotated introns";
NC_042999.1	Gnomon	exon	62857785	62857941	.	-	.	gene_id "LOC115209656"; db_xref "GeneID:115209656"; gbkey "mRNA"; gene "LOC115209656"; ID ""; gene_name "LOC115209656"; transcript_id "XM_036501033.1"; product "vacuolar protein sorting-associated protein 13D, transcript variant X10"; exon_number "63"; model_evidence "Supporting evidence includes similarity to: 7 Proteins, and 100% coverage of the annotated genomic feature by RNAseq alignments, including 2 samples with support for all annotated introns";
NC_042999.1	Gnomon	exon	62858633	62858705	.	-	.	gene_id "LOC115209656"; db_xref "GeneID:115209656"; gbkey "mRNA"; gene "LOC115209656"; ID ""; gene_name "LOC115209656"; transcript_id "XM_036501033.1"; product "vacuolar protein sorting-associated protein 13D, transcript variant X10"; exon_number "62"; model_evidence "Supporting evidence includes similarity to: 7 Proteins, and 100% coverage of the annotated genomic feature by RNAseq alignments, including 2 samples with support for all annotated introns";
NC_042999.1	Gnomon	exon	62859929	62860052	.	-	.	gene_id "LOC115209656"; db_xref "GeneID:115209656"; gbkey "mRNA"; gene "LOC115209656"; ID ""; gene_name "LOC115209656"; transcript_id "XM_036501033.1"; product "vacuolar protein sorting-associated protein 13D, transcript variant X10"; exon_number "61"; model_evidence "Supporting evidence includes similarity to: 7 Proteins, and 100% coverage of the annotated genomic feature by RNAseq alignments, including 2 samples with support for all annotated introns";
NC_042999.1	Gnomon	exon	62860271	62860452	.	-	.	gene_id "LOC115209656"; db_xref "GeneID:115209656"; gbkey "mRNA"; gene "LOC115209656"; ID ""; gene_name "LOC115209656"; transcript_id "XM_036501033.1"; product "vacuolar protein sorting-associated protein 13D, transcript variant X10"; exon_number "60"; model_evidence "Supporting evidence includes similarity to: 7 Proteins, and 100% coverage of the annotated genomic feature by RNAseq alignments, including 2 samples with support for all annotated introns";
NC_042999.1	Gnomon	exon	62861327	62861471	.	-	.	gene_id "LOC115209656"; db_xref "GeneID:115209656"; gbkey "mRNA"; gene "LOC115209656"; ID ""; gene_name "LOC115209656"; transcript_id "XM_036501033.1"; product "vacuolar protein sorting-associated protein 13D, transcript variant X10"; exon_number "59"; model_evidence "Supporting evidence includes similarity to: 7 Proteins, and 100% coverage of the annotated genomic feature by RNAseq alignments, including 2 samples with support for all annotated introns";
NC_042999.1	Gnomon	exon	62862606	62862686	.	-	.	gene_id "LOC115209656"; db_xref "GeneID:115209656"; gbkey "mRNA"; gene "LOC115209656"; ID ""; gene_name "LOC115209656"; transcript_id "XM_036501033.1"; product "vacuolar protein sorting-associated protein 13D, transcript variant X10"; exon_number "58"; model_evidence "Supporting evidence includes similarity to: 7 Proteins, and 100% coverage of the annotated genomic feature by RNAseq alignments, including 2 samples with support for all annotated introns";
NC_042999.1	Gnomon	exon	62865039	62865095	.	-	.	gene_id "LOC115209656"; db_xref "GeneID:115209656"; gbkey "mRNA"; gene "LOC115209656"; ID ""; gene_name "LOC115209656"; transcript_id "XM_036501033.1"; product "vacuolar protein sorting-associated protein 13D, transcript variant X10"; exon_number "57"; model_evidence "Supporting evidence includes similarity to: 7 Proteins, and 100% coverage of the annotated genomic feature by RNAseq alignments, including 2 samples with support for all annotated introns";
NC_042999.1	Gnomon	exon	62865911	62866077	.	-	.	gene_id "LOC115209656"; db_xref "GeneID:115209656"; gbkey "mRNA"; gene "LOC115209656"; ID ""; gene_name "LOC115209656"; transcript_id "XM_036501033.1"; product "vacuolar protein sorting-associated protein 13D, transcript variant X10"; exon_number "56"; model_evidence "Supporting evidence includes similarity to: 7 Proteins, and 100% coverage of the annotated genomic feature by RNAseq alignments, including 2 samples with support for all annotated introns";
NC_042999.1	Gnomon	exon	62868984	62869163	.	-	.	gene_id "LOC115209656"; db_xref "GeneID:115209656"; gbkey "mRNA"; gene "LOC115209656"; ID ""; gene_name "LOC115209656"; transcript_id "XM_036501033.1"; product "vacuolar protein sorting-associated protein 13D, transcript variant X10"; exon_number "55"; model_evidence "Supporting evidence includes similarity to: 7 Proteins, and 100% coverage of the annotated genomic feature by RNAseq alignments, including 2 samples with support for all annotated introns";
NC_042999.1	Gnomon	exon	62869280	62869490	.	-	.	gene_id "LOC115209656"; db_xref "GeneID:115209656"; gbkey "mRNA"; gene "LOC115209656"; ID ""; gene_name "LOC115209656"; transcript_id "XM_036501033.1"; product "vacuolar protein sorting-associated protein 13D, transcript variant X10"; exon_number "54"; model_evidence "Supporting evidence includes similarity to: 7 Proteins, and 100% coverage of the annotated genomic feature by RNAseq alignments, including 2 samples with support for all annotated introns";
NC_042999.1	Gnomon	exon	62874335	62874551	.	-	.	gene_id "LOC115209656"; db_xref "GeneID:115209656"; gbkey "mRNA"; gene "LOC115209656"; ID ""; gene_name "LOC115209656"; transcript_id "XM_036501033.1"; product "vacuolar protein sorting-associated protein 13D, transcript variant X10"; exon_number "53"; model_evidence "Supporting evidence includes similarity to: 7 Proteins, and 100% coverage of the annotated genomic feature by RNAseq alignments, including 2 samples with support for all annotated introns";
NC_042999.1	Gnomon	exon	62874991	62875141	.	-	.	gene_id "LOC115209656"; db_xref "GeneID:115209656"; gbkey "mRNA"; gene "LOC115209656"; ID ""; gene_name "LOC115209656"; transcript_id "XM_036501033.1"; product "vacuolar protein sorting-associated protein 13D, transcript variant X10"; exon_number "52"; model_evidence "Supporting evidence includes similarity to: 7 Proteins, and 100% coverage of the annotated genomic feature by RNAseq alignments, including 2 samples with support for all annotated introns";
NC_042999.1	Gnomon	exon	62879435	62879671	.	-	.	gene_id "LOC115209656"; db_xref "GeneID:115209656"; gbkey "mRNA"; gene "LOC115209656"; ID ""; gene_name "LOC115209656"; transcript_id "XM_036501033.1"; product "vacuolar protein sorting-associated protein 13D, transcript variant X10"; exon_number "51"; model_evidence "Supporting evidence includes similarity to: 7 Proteins, and 100% coverage of the annotated genomic feature by RNAseq alignments, including 2 samples with support for all annotated introns";
NC_042999.1	Gnomon	exon	62880198	62880336	.	-	.	gene_id "LOC115209656"; db_xref "GeneID:115209656"; gbkey "mRNA"; gene "LOC115209656"; ID ""; gene_name "LOC115209656"; transcript_id "XM_036501033.1"; product "vacuolar protein sorting-associated protein 13D, transcript variant X10"; exon_number "50"; model_evidence "Supporting evidence includes similarity to: 7 Proteins, and 100% coverage of the annotated genomic feature by RNAseq alignments, including 2 samples with support for all annotated introns";
NC_042999.1	Gnomon	exon	62882130	62882279	.	-	.	gene_id "LOC115209656"; db_xref "GeneID:115209656"; gbkey "mRNA"; gene "LOC115209656"; ID ""; gene_name "LOC115209656"; transcript_id "XM_036501033.1"; product "vacuolar protein sorting-associated protein 13D, transcript variant X10"; exon_number "49"; model_evidence "Supporting evidence includes similarity to: 7 Proteins, and 100% coverage of the annotated genomic feature by RNAseq alignments, including 2 samples with support for all annotated introns";
NC_042999.1	Gnomon	exon	62885908	62886013	.	-	.	gene_id "LOC115209656"; db_xref "GeneID:115209656"; gbkey "mRNA"; gene "LOC115209656"; ID ""; gene_name "LOC115209656"; transcript_id "XM_036501033.1"; product "vacuolar protein sorting-associated protein 13D, transcript variant X10"; exon_number "48"; model_evidence "Supporting evidence includes similarity to: 7 Proteins, and 100% coverage of the annotated genomic feature by RNAseq alignments, including 2 samples with support for all annotated introns";
NC_042999.1	Gnomon	exon	62887827	62887888	.	-	.	gene_id "LOC115209656"; db_xref "GeneID:115209656"; gbkey "mRNA"; gene "LOC115209656"; ID ""; gene_name "LOC115209656"; transcript_id "XM_036501033.1"; product "vacuolar protein sorting-associated protein 13D, transcript variant X10"; exon_number "47"; model_evidence "Supporting evidence includes similarity to: 7 Proteins, and 100% coverage of the annotated genomic feature by RNAseq alignments, including 2 samples with support for all annotated introns";
NC_042999.1	Gnomon	exon	62889671	62889788	.	-	.	gene_id "LOC115209656"; db_xref "GeneID:115209656"; gbkey "mRNA"; gene "LOC115209656"; ID ""; gene_name "LOC115209656"; transcript_id "XM_036501033.1"; product "vacuolar protein sorting-associated protein 13D, transcript variant X10"; exon_number "46"; model_evidence "Supporting evidence includes similarity to: 7 Proteins, and 100% coverage of the annotated genomic feature by RNAseq alignments, including 2 samples with support for all annotated introns";
NC_042999.1	Gnomon	exon	62889920	62890001	.	-	.	gene_id "LOC115209656"; db_xref "GeneID:115209656"; gbkey "mRNA"; gene "LOC115209656"; ID ""; gene_name "LOC115209656"; transcript_id "XM_036501033.1"; product "vacuolar protein sorting-associated protein 13D, transcript variant X10"; exon_number "45"; model_evidence "Supporting evidence includes similarity to: 7 Proteins, and 100% coverage of the annotated genomic feature by RNAseq alignments, including 2 samples with support for all annotated introns";
NC_042999.1	Gnomon	exon	62891357	62891538	.	-	.	gene_id "LOC115209656"; db_xref "GeneID:115209656"; gbkey "mRNA"; gene "LOC115209656"; ID ""; gene_name "LOC115209656"; transcript_id "XM_036501033.1"; product "vacuolar protein sorting-associated protein 13D, transcript variant X10"; exon_number "44"; model_evidence "Supporting evidence includes similarity to: 7 Proteins, and 100% coverage of the annotated genomic feature by RNAseq alignments, including 2 samples with support for all annotated introns";
NC_042999.1	Gnomon	exon	62891627	62891756	.	-	.	gene_id "LOC115209656"; db_xref "GeneID:115209656"; gbkey "mRNA"; gene "LOC115209656"; ID ""; gene_name "LOC115209656"; transcript_id "XM_036501033.1"; product "vacuolar protein sorting-associated protein 13D, transcript variant X10"; exon_number "43"; model_evidence "Supporting evidence includes similarity to: 7 Proteins, and 100% coverage of the annotated genomic feature by RNAseq alignments, including 2 samples with support for all annotated introns";
NC_042999.1	Gnomon	exon	62892792	62893028	.	-	.	gene_id "LOC115209656"; db_xref "GeneID:115209656"; gbkey "mRNA"; gene "LOC115209656"; ID ""; gene_name "LOC115209656"; transcript_id "XM_036501033.1"; product "vacuolar protein sorting-associated protein 13D, transcript variant X10"; exon_number "42"; model_evidence "Supporting evidence includes similarity to: 7 Proteins, and 100% coverage of the annotated genomic feature by RNAseq alignments, including 2 samples with support for all annotated introns";
NC_042999.1	Gnomon	exon	62895638	62895736	.	-	.	gene_id "LOC115209656"; db_xref "GeneID:115209656"; gbkey "mRNA"; gene "LOC115209656"; ID ""; gene_name "LOC115209656"; transcript_id "XM_036501033.1"; product "vacuolar protein sorting-associated protein 13D, transcript variant X10"; exon_number "41"; model_evidence "Supporting evidence includes similarity to: 7 Proteins, and 100% coverage of the annotated genomic feature by RNAseq alignments, including 2 samples with support for all annotated introns";
NC_042999.1	Gnomon	exon	62896801	62896943	.	-	.	gene_id "LOC115209656"; db_xref "GeneID:115209656"; gbkey "mRNA"; gene "LOC115209656"; ID ""; gene_name "LOC115209656"; transcript_id "XM_036501033.1"; product "vacuolar protein sorting-associated protein 13D, transcript variant X10"; exon_number "40"; model_evidence "Supporting evidence includes similarity to: 7 Proteins, and 100% coverage of the annotated genomic feature by RNAseq alignments, including 2 samples with support for all annotated introns";
NC_042999.1	Gnomon	exon	62898482	62898703	.	-	.	gene_id "LOC115209656"; db_xref "GeneID:115209656"; gbkey "mRNA"; gene "LOC115209656"; ID ""; gene_name "LOC115209656"; transcript_id "XM_036501033.1"; product "vacuolar protein sorting-associated protein 13D, transcript variant X10"; exon_number "39"; model_evidence "Supporting evidence includes similarity to: 7 Proteins, and 100% coverage of the annotated genomic feature by RNAseq alignments, including 2 samples with support for all annotated introns";
NC_042999.1	Gnomon	exon	62898853	62899072	.	-	.	gene_id "LOC115209656"; db_xref "GeneID:115209656"; gbkey "mRNA"; gene "LOC115209656"; ID ""; gene_name "LOC115209656"; transcript_id "XM_036501033.1"; product "vacuolar protein sorting-associated protein 13D, transcript variant X10"; exon_number "38"; model_evidence "Supporting evidence includes similarity to: 7 Proteins, and 100% coverage of the annotated genomic feature by RNAseq alignments, including 2 samples with support for all annotated introns";
NC_042999.1	Gnomon	exon	62902525	62902764	.	-	.	gene_id "LOC115209656"; db_xref "GeneID:115209656"; gbkey "mRNA"; gene "LOC115209656"; ID ""; gene_name "LOC115209656"; transcript_id "XM_036501033.1"; product "vacuolar protein sorting-associated protein 13D, transcript variant X10"; exon_number "37"; model_evidence "Supporting evidence includes similarity to: 7 Proteins, and 100% coverage of the annotated genomic feature by RNAseq alignments, including 2 samples with support for all annotated introns";
NC_042999.1	Gnomon	exon	62903988	62904785	.	-	.	gene_id "LOC115209656"; db_xref "GeneID:115209656"; gbkey "mRNA"; gene "LOC115209656"; ID ""; gene_name "LOC115209656"; transcript_id "XM_036501033.1"; product "vacuolar protein sorting-associated protein 13D, transcript variant X10"; exon_number "36"; model_evidence "Supporting evidence includes similarity to: 7 Proteins, and 100% coverage of the annotated genomic feature by RNAseq alignments, including 2 samples with support for all annotated introns";
NC_042999.1	Gnomon	exon	62905897	62906077	.	-	.	gene_id "LOC115209656"; db_xref "GeneID:115209656"; gbkey "mRNA"; gene "LOC115209656"; ID ""; gene_name "LOC115209656"; transcript_id "XM_036501033.1"; product "vacuolar protein sorting-associated protein 13D, transcript variant X10"; exon_number "35"; model_evidence "Supporting evidence includes similarity to: 7 Proteins, and 100% coverage of the annotated genomic feature by RNAseq alignments, including 2 samples with support for all annotated introns";
NC_042999.1	Gnomon	exon	62907490	62907757	.	-	.	gene_id "LOC115209656"; db_xref "GeneID:115209656"; gbkey "mRNA"; gene "LOC115209656"; ID ""; gene_name "LOC115209656"; transcript_id "XM_036501033.1"; product "vacuolar protein sorting-associated protein 13D, transcript variant X10"; exon_number "34"; model_evidence "Supporting evidence includes similarity to: 7 Proteins, and 100% coverage of the annotated genomic feature by RNAseq alignments, including 2 samples with support for all annotated introns";
NC_042999.1	Gnomon	exon	62908971	62909139	.	-	.	gene_id "LOC115209656"; db_xref "GeneID:115209656"; gbkey "mRNA"; gene "LOC115209656"; ID ""; gene_name "LOC115209656"; transcript_id "XM_036501033.1"; product "vacuolar protein sorting-associated protein 13D, transcript variant X10"; exon_number "33"; model_evidence "Supporting evidence includes similarity to: 7 Proteins, and 100% coverage of the annotated genomic feature by RNAseq alignments, including 2 samples with support for all annotated introns";
NC_042999.1	Gnomon	exon	62910694	62910832	.	-	.	gene_id "LOC115209656"; db_xref "GeneID:115209656"; gbkey "mRNA"; gene "LOC115209656"; ID ""; gene_name "LOC115209656"; transcript_id "XM_036501033.1"; product "vacuolar protein sorting-associated protein 13D, transcript variant X10"; exon_number "32"; model_evidence "Supporting evidence includes similarity to: 7 Proteins, and 100% coverage of the annotated genomic feature by RNAseq alignments, including 2 samples with support for all annotated introns";
NC_042999.1	Gnomon	exon	62913540	62914080	.	-	.	gene_id "LOC115209656"; db_xref "GeneID:115209656"; gbkey "mRNA"; gene "LOC115209656"; ID ""; gene_name "LOC115209656"; transcript_id "XM_036501033.1"; product "vacuolar protein sorting-associated protein 13D, transcript variant X10"; exon_number "31"; model_evidence "Supporting evidence includes similarity to: 7 Proteins, and 100% coverage of the annotated genomic feature by RNAseq alignments, including 2 samples with support for all annotated introns";
NC_042999.1	Gnomon	exon	62915067	62916413	.	-	.	gene_id "LOC115209656"; db_xref "GeneID:115209656"; gbkey "mRNA"; gene "LOC115209656"; ID ""; gene_name "LOC115209656"; transcript_id "XM_036501033.1"; product "vacuolar protein sorting-associated protein 13D, transcript variant X10"; exon_number "30"; model_evidence "Supporting evidence includes similarity to: 7 Proteins, and 100% coverage of the annotated genomic feature by RNAseq alignments, including 2 samples with support for all annotated introns";
NC_042999.1	Gnomon	exon	62917633	62917780	.	-	.	gene_id "LOC115209656"; db_xref "GeneID:115209656"; gbkey "mRNA"; gene "LOC115209656"; ID ""; gene_name "LOC115209656"; transcript_id "XM_036501033.1"; product "vacuolar protein sorting-associated protein 13D, transcript variant X10"; exon_number "29"; model_evidence "Supporting evidence includes similarity to: 7 Proteins, and 100% coverage of the annotated genomic feature by RNAseq alignments, including 2 samples with support for all annotated introns";
NC_042999.1	Gnomon	exon	62920145	62920305	.	-	.	gene_id "LOC115209656"; db_xref "GeneID:115209656"; gbkey "mRNA"; gene "LOC115209656"; ID ""; gene_name "LOC115209656"; transcript_id "XM_036501033.1"; product "vacuolar protein sorting-associated protein 13D, transcript variant X10"; exon_number "28"; model_evidence "Supporting evidence includes similarity to: 7 Proteins, and 100% coverage of the annotated genomic feature by RNAseq alignments, including 2 samples with support for all annotated introns";
NC_042999.1	Gnomon	exon	62922933	62923094	.	-	.	gene_id "LOC115209656"; db_xref "GeneID:115209656"; gbkey "mRNA"; gene "LOC115209656"; ID ""; gene_name "LOC115209656"; transcript_id "XM_036501033.1"; product "vacuolar protein sorting-associated protein 13D, transcript variant X10"; exon_number "27"; model_evidence "Supporting evidence includes similarity to: 7 Proteins, and 100% coverage of the annotated genomic feature by RNAseq alignments, including 2 samples with support for all annotated introns";
NC_042999.1	Gnomon	exon	62923617	62923696	.	-	.	gene_id "LOC115209656"; db_xref "GeneID:115209656"; gbkey "mRNA"; gene "LOC115209656"; ID ""; gene_name "LOC115209656"; transcript_id "XM_036501033.1"; product "vacuolar protein sorting-associated protein 13D, transcript variant X10"; exon_number "26"; model_evidence "Supporting evidence includes similarity to: 7 Proteins, and 100% coverage of the annotated genomic feature by RNAseq alignments, including 2 samples with support for all annotated introns";
NC_042999.1	Gnomon	exon	62924299	62924464	.	-	.	gene_id "LOC115209656"; db_xref "GeneID:115209656"; gbkey "mRNA"; gene "LOC115209656"; ID ""; gene_name "LOC115209656"; transcript_id "XM_036501033.1"; product "vacuolar protein sorting-associated protein 13D, transcript variant X10"; exon_number "25"; model_evidence "Supporting evidence includes similarity to: 7 Proteins, and 100% coverage of the annotated genomic feature by RNAseq alignments, including 2 samples with support for all annotated introns";
NC_042999.1	Gnomon	exon	62926338	62926450	.	-	.	gene_id "LOC115209656"; db_xref "GeneID:115209656"; gbkey "mRNA"; gene "LOC115209656"; ID ""; gene_name "LOC115209656"; transcript_id "XM_036501033.1"; product "vacuolar protein sorting-associated protein 13D, transcript variant X10"; exon_number "24"; model_evidence "Supporting evidence includes similarity to: 7 Proteins, and 100% coverage of the annotated genomic feature by RNAseq alignments, including 2 samples with support for all annotated introns";
NC_042999.1	Gnomon	exon	62930079	62930221	.	-	.	gene_id "LOC115209656"; db_xref "GeneID:115209656"; gbkey "mRNA"; gene "LOC115209656"; ID ""; gene_name "LOC115209656"; transcript_id "XM_036501033.1"; product "vacuolar protein sorting-associated protein 13D, transcript variant X10"; exon_number "23"; model_evidence "Supporting evidence includes similarity to: 7 Proteins, and 100% coverage of the annotated genomic feature by RNAseq alignments, including 2 samples with support for all annotated introns";
NC_042999.1	Gnomon	exon	62931871	62931961	.	-	.	gene_id "LOC115209656"; db_xref "GeneID:115209656"; gbkey "mRNA"; gene "LOC115209656"; ID ""; gene_name "LOC115209656"; transcript_id "XM_036501033.1"; product "vacuolar protein sorting-associated protein 13D, transcript variant X10"; exon_number "22"; model_evidence "Supporting evidence includes similarity to: 7 Proteins, and 100% coverage of the annotated genomic feature by RNAseq alignments, including 2 samples with support for all annotated introns";
NC_042999.1	Gnomon	exon	62933251	62933382	.	-	.	gene_id "LOC115209656"; db_xref "GeneID:115209656"; gbkey "mRNA"; gene "LOC115209656"; ID ""; gene_name "LOC115209656"; transcript_id "XM_036501033.1"; product "vacuolar protein sorting-associated protein 13D, transcript variant X10"; exon_number "21"; model_evidence "Supporting evidence includes similarity to: 7 Proteins, and 100% coverage of the annotated genomic feature by RNAseq alignments, including 2 samples with support for all annotated introns";
NC_042999.1	Gnomon	exon	62935374	62935506	.	-	.	gene_id "LOC115209656"; db_xref "GeneID:115209656"; gbkey "mRNA"; gene "LOC115209656"; ID ""; gene_name "LOC115209656"; transcript_id "XM_036501033.1"; product "vacuolar protein sorting-associated protein 13D, transcript variant X10"; exon_number "20"; model_evidence "Supporting evidence includes similarity to: 7 Proteins, and 100% coverage of the annotated genomic feature by RNAseq alignments, including 2 samples with support for all annotated introns";
NC_042999.1	Gnomon	exon	62935668	62935842	.	-	.	gene_id "LOC115209656"; db_xref "GeneID:115209656"; gbkey "mRNA"; gene "LOC115209656"; ID ""; gene_name "LOC115209656"; transcript_id "XM_036501033.1"; product "vacuolar protein sorting-associated protein 13D, transcript variant X10"; exon_number "19"; model_evidence "Supporting evidence includes similarity to: 7 Proteins, and 100% coverage of the annotated genomic feature by RNAseq alignments, including 2 samples with support for all annotated introns";
NC_042999.1	Gnomon	exon	62936146	62936240	.	-	.	gene_id "LOC115209656"; db_xref "GeneID:115209656"; gbkey "mRNA"; gene "LOC115209656"; ID ""; gene_name "LOC115209656"; transcript_id "XM_036501033.1"; product "vacuolar protein sorting-associated protein 13D, transcript variant X10"; exon_number "18"; model_evidence "Supporting evidence includes similarity to: 7 Proteins, and 100% coverage of the annotated genomic feature by RNAseq alignments, including 2 samples with support for all annotated introns";
NC_042999.1	Gnomon	exon	62936916	62937040	.	-	.	gene_id "LOC115209656"; db_xref "GeneID:115209656"; gbkey "mRNA"; gene "LOC115209656"; ID ""; gene_name "LOC115209656"; transcript_id "XM_036501033.1"; product "vacuolar protein sorting-associated protein 13D, transcript variant X10"; exon_number "17"; model_evidence "Supporting evidence includes similarity to: 7 Proteins, and 100% coverage of the annotated genomic feature by RNAseq alignments, including 2 samples with support for all annotated introns";
NC_042999.1	Gnomon	exon	62938995	62939155	.	-	.	gene_id "LOC115209656"; db_xref "GeneID:115209656"; gbkey "mRNA"; gene "LOC115209656"; ID ""; gene_name "LOC115209656"; transcript_id "XM_036501033.1"; product "vacuolar protein sorting-associated protein 13D, transcript variant X10"; exon_number "16"; model_evidence "Supporting evidence includes similarity to: 7 Proteins, and 100% coverage of the annotated genomic feature by RNAseq alignments, including 2 samples with support for all annotated introns";
NC_042999.1	Gnomon	exon	62939959	62940131	.	-	.	gene_id "LOC115209656"; db_xref "GeneID:115209656"; gbkey "mRNA"; gene "LOC115209656"; ID ""; gene_name "LOC115209656"; transcript_id "XM_036501033.1"; product "vacuolar protein sorting-associated protein 13D, transcript variant X10"; exon_number "15"; model_evidence "Supporting evidence includes similarity to: 7 Proteins, and 100% coverage of the annotated genomic feature by RNAseq alignments, including 2 samples with support for all annotated introns";
NC_042999.1	Gnomon	exon	62940259	62940390	.	-	.	gene_id "LOC115209656"; db_xref "GeneID:115209656"; gbkey "mRNA"; gene "LOC115209656"; ID ""; gene_name "LOC115209656"; transcript_id "XM_036501033.1"; product "vacuolar protein sorting-associated protein 13D, transcript variant X10"; exon_number "14"; model_evidence "Supporting evidence includes similarity to: 7 Proteins, and 100% coverage of the annotated genomic feature by RNAseq alignments, including 2 samples with support for all annotated introns";
NC_042999.1	Gnomon	exon	62942648	62942810	.	-	.	gene_id "LOC115209656"; db_xref "GeneID:115209656"; gbkey "mRNA"; gene "LOC115209656"; ID ""; gene_name "LOC115209656"; transcript_id "XM_036501033.1"; product "vacuolar protein sorting-associated protein 13D, transcript variant X10"; exon_number "13"; model_evidence "Supporting evidence includes similarity to: 7 Proteins, and 100% coverage of the annotated genomic feature by RNAseq alignments, including 2 samples with support for all annotated introns";
NC_042999.1	Gnomon	exon	62943939	62944046	.	-	.	gene_id "LOC115209656"; db_xref "GeneID:115209656"; gbkey "mRNA"; gene "LOC115209656"; ID ""; gene_name "LOC115209656"; transcript_id "XM_036501033.1"; product "vacuolar protein sorting-associated protein 13D, transcript variant X10"; exon_number "12"; model_evidence "Supporting evidence includes similarity to: 7 Proteins, and 100% coverage of the annotated genomic feature by RNAseq alignments, including 2 samples with support for all annotated introns";
NC_042999.1	Gnomon	exon	62945099	62945264	.	-	.	gene_id "LOC115209656"; db_xref "GeneID:115209656"; gbkey "mRNA"; gene "LOC115209656"; ID ""; gene_name "LOC115209656"; transcript_id "XM_036501033.1"; product "vacuolar protein sorting-associated protein 13D, transcript variant X10"; exon_number "11"; model_evidence "Supporting evidence includes similarity to: 7 Proteins, and 100% coverage of the annotated genomic feature by RNAseq alignments, including 2 samples with support for all annotated introns";
NC_042999.1	Gnomon	exon	62945923	62946164	.	-	.	gene_id "LOC115209656"; db_xref "GeneID:115209656"; gbkey "mRNA"; gene "LOC115209656"; ID ""; gene_name "LOC115209656"; transcript_id "XM_036501033.1"; product "vacuolar protein sorting-associated protein 13D, transcript variant X10"; exon_number "10"; model_evidence "Supporting evidence includes similarity to: 7 Proteins, and 100% coverage of the annotated genomic feature by RNAseq alignments, including 2 samples with support for all annotated introns";
NC_042999.1	Gnomon	exon	62950608	62950649	.	-	.	gene_id "LOC115209656"; db_xref "GeneID:115209656"; gbkey "mRNA"; gene "LOC115209656"; ID ""; gene_name "LOC115209656"; transcript_id "XM_036501033.1"; product "vacuolar protein sorting-associated protein 13D, transcript variant X10"; exon_number "9"; model_evidence "Supporting evidence includes similarity to: 7 Proteins, and 100% coverage of the annotated genomic feature by RNAseq alignments, including 2 samples with support for all annotated introns";
NC_042999.1	Gnomon	exon	62953942	62954067	.	-	.	gene_id "LOC115209656"; db_xref "GeneID:115209656"; gbkey "mRNA"; gene "LOC115209656"; ID ""; gene_name "LOC115209656"; transcript_id "XM_036501033.1"; product "vacuolar protein sorting-associated protein 13D, transcript variant X10"; exon_number "8"; model_evidence "Supporting evidence includes similarity to: 7 Proteins, and 100% coverage of the annotated genomic feature by RNAseq alignments, including 2 samples with support for all annotated introns";
NC_042999.1	Gnomon	exon	62959297	62959413	.	-	.	gene_id "LOC115209656"; db_xref "GeneID:115209656"; gbkey "mRNA"; gene "LOC115209656"; ID ""; gene_name "LOC115209656"; transcript_id "XM_036501033.1"; product "vacuolar protein sorting-associated protein 13D, transcript variant X10"; exon_number "7"; model_evidence "Supporting evidence includes similarity to: 7 Proteins, and 100% coverage of the annotated genomic feature by RNAseq alignments, including 2 samples with support for all annotated introns";
NC_042999.1	Gnomon	exon	62962220	62962303	.	-	.	gene_id "LOC115209656"; db_xref "GeneID:115209656"; gbkey "mRNA"; gene "LOC115209656"; ID ""; gene_name "LOC115209656"; transcript_id "XM_036501033.1"; product "vacuolar protein sorting-associated protein 13D, transcript variant X10"; exon_number "6"; model_evidence "Supporting evidence includes similarity to: 7 Proteins, and 100% coverage of the annotated genomic feature by RNAseq alignments, including 2 samples with support for all annotated introns";
NC_042999.1	Gnomon	exon	62963644	62963721	.	-	.	gene_id "LOC115209656"; db_xref "GeneID:115209656"; gbkey "mRNA"; gene "LOC115209656"; ID ""; gene_name "LOC115209656"; transcript_id "XM_036501033.1"; product "vacuolar protein sorting-associated protein 13D, transcript variant X10"; exon_number "5"; model_evidence "Supporting evidence includes similarity to: 7 Proteins, and 100% coverage of the annotated genomic feature by RNAseq alignments, including 2 samples with support for all annotated introns";
NC_042999.1	Gnomon	exon	62965088	62965200	.	-	.	gene_id "LOC115209656"; db_xref "GeneID:115209656"; gbkey "mRNA"; gene "LOC115209656"; ID ""; gene_name "LOC115209656"; transcript_id "XM_036501033.1"; product "vacuolar protein sorting-associated protein 13D, transcript variant X10"; exon_number "4"; model_evidence "Supporting evidence includes similarity to: 7 Proteins, and 100% coverage of the annotated genomic feature by RNAseq alignments, including 2 samples with support for all annotated introns";
NC_042999.1	Gnomon	exon	62967642	62967719	.	-	.	gene_id "LOC115209656"; db_xref "GeneID:115209656"; gbkey "mRNA"; gene "LOC115209656"; ID ""; gene_name "LOC115209656"; transcript_id "XM_036501033.1"; product "vacuolar protein sorting-associated protein 13D, transcript variant X10"; exon_number "3"; model_evidence "Supporting evidence includes similarity to: 7 Proteins, and 100% coverage of the annotated genomic feature by RNAseq alignments, including 2 samples with support for all annotated introns";
NC_042999.1	Gnomon	exon	62984851	62984955	.	-	.	gene_id "LOC115209656"; db_xref "GeneID:115209656"; gbkey "mRNA"; gene "LOC115209656"; ID ""; gene_name "LOC115209656"; transcript_id "XM_036501033.1"; product "vacuolar protein sorting-associated protein 13D, transcript variant X10"; exon_number "2"; model_evidence "Supporting evidence includes similarity to: 7 Proteins, and 100% coverage of the annotated genomic feature by RNAseq alignments, including 2 samples with support for all annotated introns";
NC_042999.1	Gnomon	exon	63013910	63014036	.	-	.	gene_id "LOC115209656"; db_xref "GeneID:115209656"; gbkey "mRNA"; gene "LOC115209656"; ID ""; gene_name "LOC115209656"; transcript_id "XM_036501033.1"; product "vacuolar protein sorting-associated protein 13D, transcript variant X10"; exon_number "1"; model_evidence "Supporting evidence includes similarity to: 7 Proteins, and 100% coverage of the annotated genomic feature by RNAseq alignments, including 2 samples with support for all annotated introns";
NC_042999.1	Gnomon	start_codon	63013962	63013964	.	-	0	gene_id "LOC115209656"; db_xref "GeneID:115209656"; gbkey "CDS"; gene "LOC115209656"; ID ""; gene_name "LOC115209656"; transcript_id "XM_036501033.1"; product "vacuolar protein sorting-associated protein 13D isoform X10"; protein_id "XP_036356926.1"; exon_number "1";
NC_042999.1	Gnomon	stop_codon	62805460	62805462	.	-	0	gene_id "LOC115209656"; db_xref "GeneID:115209656"; gbkey "CDS"; gene "LOC115209656"; ID ""; gene_name "LOC115209656"; transcript_id "XM_036501033.1"; product "vacuolar protein sorting-associated protein 13D isoform X10"; protein_id "XP_036356926.1"; exon_number "80";
NC_042999.1	Gnomon	gene	62744693	62805553	.	+	.	gene_id "LOC115209657"; db_xref "GeneID:115209657"; gbkey "Gene"; gene "LOC115209657"; gene_biotype "protein_coding"; ID ""; gene_name "LOC115209657";
NC_042999.1	PBRI~FLAMseq~Covext	transcript	62780002	62805553	.	+	.	gene_id "LOC115209657"; ID ""; gene_name "LOC115209657"; transcript_id "Covext~FLAMseq_ext~G11622.13"; uniq_trans_id "G11622.13"; three_prime_ext "1736";
NC_042999.1	Covext	exon	62780002	62780174	.	+	.	gene_id "LOC115209657"; ID ""; gene_name "LOC115209657"; transcript_id "Covext~FLAMseq_ext~G11622.13"; exon_number "1"; uniq_trans_id "G11622.13";
NC_042999.1	Covext	exon	62786034	62786105	.	+	.	gene_id "LOC115209657"; ID ""; gene_name "LOC115209657"; transcript_id "Covext~FLAMseq_ext~G11622.13"; exon_number "2"; uniq_trans_id "G11622.13";
NC_042999.1	Covext	exon	62787772	62787945	.	+	.	gene_id "LOC115209657"; ID ""; gene_name "LOC115209657"; transcript_id "Covext~FLAMseq_ext~G11622.13"; exon_number "3"; uniq_trans_id "G11622.13";
NC_042999.1	Covext	exon	62789481	62790967	.	+	.	gene_id "LOC115209657"; ID ""; gene_name "LOC115209657"; transcript_id "Covext~FLAMseq_ext~G11622.13"; exon_number "4"; uniq_trans_id "G11622.13";
NC_042999.1	Covext	exon	62791362	62791610	.	+	.	gene_id "LOC115209657"; ID ""; gene_name "LOC115209657"; transcript_id "Covext~FLAMseq_ext~G11622.13"; exon_number "5"; uniq_trans_id "G11622.13";
NC_042999.1	Covext	exon	62796559	62796695	.	+	.	gene_id "LOC115209657"; ID ""; gene_name "LOC115209657"; transcript_id "Covext~FLAMseq_ext~G11622.13"; exon_number "6"; uniq_trans_id "G11622.13";
NC_042999.1	Covext	exon	62799808	62799916	.	+	.	gene_id "LOC115209657"; ID ""; gene_name "LOC115209657"; transcript_id "Covext~FLAMseq_ext~G11622.13"; exon_number "7"; uniq_trans_id "G11622.13";
NC_042999.1	Covext	exon	62802346	62803051	.	+	.	gene_id "LOC115209657"; ID ""; gene_name "LOC115209657"; transcript_id "Covext~FLAMseq_ext~G11622.13"; exon_number "8"; uniq_trans_id "G11622.13";
NC_042999.1	Covext	exon	62802346	62804787	.	+	.	gene_id "LOC115209657"; ID ""; gene_name "LOC115209657"; transcript_id "Covext~FLAMseq_ext~G11622.13"; exon_number "8"; uniq_trans_id "G11622.13"; three_prime_ext "1736";
NC_042999.1	Covext	exon	62802346	62805553	.	+	.	gene_id "LOC115209657"; ID ""; gene_name "LOC115209657"; transcript_id "Covext~FLAMseq_ext~G11622.13"; exon_number "8"; uniq_trans_id "G11622.13"; three_prime_ext "766";
NC_042999.1	PBRI~FLAMseq	transcript	62780002	62804787	.	+	.	gene_id "LOC115209657"; ID ""; gene_name "LOC115209657"; transcript_id "FLAMseq_ext~G11622.13"; uniq_trans_id "G11622.13"; three_prime_ext "1736";
NC_042999.1	PBRI~FLAMseq	exon	62780002	62780174	.	+	.	gene_id "LOC115209657"; ID ""; gene_name "LOC115209657"; transcript_id "FLAMseq_ext~G11622.13"; exon_number "1"; uniq_trans_id "G11622.13";
NC_042999.1	PBRI~FLAMseq	exon	62786034	62786105	.	+	.	gene_id "LOC115209657"; ID ""; gene_name "LOC115209657"; transcript_id "FLAMseq_ext~G11622.13"; exon_number "2"; uniq_trans_id "G11622.13";
NC_042999.1	PBRI~FLAMseq	exon	62787772	62787945	.	+	.	gene_id "LOC115209657"; ID ""; gene_name "LOC115209657"; transcript_id "FLAMseq_ext~G11622.13"; exon_number "3"; uniq_trans_id "G11622.13";
NC_042999.1	PBRI~FLAMseq	exon	62789481	62790967	.	+	.	gene_id "LOC115209657"; ID ""; gene_name "LOC115209657"; transcript_id "FLAMseq_ext~G11622.13"; exon_number "4"; uniq_trans_id "G11622.13";
NC_042999.1	PBRI~FLAMseq	exon	62791362	62791610	.	+	.	gene_id "LOC115209657"; ID ""; gene_name "LOC115209657"; transcript_id "FLAMseq_ext~G11622.13"; exon_number "5"; uniq_trans_id "G11622.13";
NC_042999.1	PBRI~FLAMseq	exon	62796559	62796695	.	+	.	gene_id "LOC115209657"; ID ""; gene_name "LOC115209657"; transcript_id "FLAMseq_ext~G11622.13"; exon_number "6"; uniq_trans_id "G11622.13";
NC_042999.1	PBRI~FLAMseq	exon	62799808	62799916	.	+	.	gene_id "LOC115209657"; ID ""; gene_name "LOC115209657"; transcript_id "FLAMseq_ext~G11622.13"; exon_number "7"; uniq_trans_id "G11622.13";
NC_042999.1	PBRI~FLAMseq	exon	62802346	62803051	.	+	.	gene_id "LOC115209657"; ID ""; gene_name "LOC115209657"; transcript_id "FLAMseq_ext~G11622.13"; exon_number "8"; uniq_trans_id "G11622.13";
NC_042999.1	PBRI~FLAMseq	exon	62802346	62804787	.	+	.	gene_id "LOC115209657"; ID ""; gene_name "LOC115209657"; transcript_id "FLAMseq_ext~G11622.13"; exon_number "8"; uniq_trans_id "G11622.13"; three_prime_ext "1736";
NC_042999.1	PBRI	transcript	62780002	62802700	.	+	.	gene_id "LOC115209657"; ID ""; gene_name "LOC115209657"; transcript_id "G11622.10"; uniq_trans_id "G11622.10";
NC_042999.1	PBRI	exon	62780002	62780174	.	+	.	gene_id "LOC115209657"; ID ""; gene_name "LOC115209657"; transcript_id "G11622.10"; exon_number "1"; uniq_trans_id "G11622.10";
NC_042999.1	PBRI	exon	62786034	62786105	.	+	.	gene_id "LOC115209657"; ID ""; gene_name "LOC115209657"; transcript_id "G11622.10"; exon_number "2"; uniq_trans_id "G11622.10";
NC_042999.1	PBRI	exon	62787772	62787945	.	+	.	gene_id "LOC115209657"; ID ""; gene_name "LOC115209657"; transcript_id "G11622.10"; exon_number "3"; uniq_trans_id "G11622.10";
NC_042999.1	PBRI	exon	62789481	62789607	.	+	.	gene_id "LOC115209657"; ID ""; gene_name "LOC115209657"; transcript_id "G11622.10"; exon_number "4"; uniq_trans_id "G11622.10";
NC_042999.1	PBRI	exon	62790876	62790967	.	+	.	gene_id "LOC115209657"; ID ""; gene_name "LOC115209657"; transcript_id "G11622.10"; exon_number "5"; uniq_trans_id "G11622.10";
NC_042999.1	PBRI	exon	62791362	62791610	.	+	.	gene_id "LOC115209657"; ID ""; gene_name "LOC115209657"; transcript_id "G11622.10"; exon_number "6"; uniq_trans_id "G11622.10";
NC_042999.1	PBRI	exon	62799808	62799916	.	+	.	gene_id "LOC115209657"; ID ""; gene_name "LOC115209657"; transcript_id "G11622.10"; exon_number "7"; uniq_trans_id "G11622.10";
NC_042999.1	PBRI	exon	62802346	62802700	.	+	.	gene_id "LOC115209657"; ID ""; gene_name "LOC115209657"; transcript_id "G11622.10"; exon_number "8"; uniq_trans_id "G11622.10";
NC_042999.1	PBRI	transcript	62780002	62802700	.	+	.	gene_id "LOC115209657"; ID ""; gene_name "LOC115209657"; transcript_id "G11622.12"; uniq_trans_id "G11622.12";
NC_042999.1	PBRI	exon	62780002	62780174	.	+	.	gene_id "LOC115209657"; ID ""; gene_name "LOC115209657"; transcript_id "G11622.12"; exon_number "1"; uniq_trans_id "G11622.12";
NC_042999.1	PBRI	exon	62786034	62786105	.	+	.	gene_id "LOC115209657"; ID ""; gene_name "LOC115209657"; transcript_id "G11622.12"; exon_number "2"; uniq_trans_id "G11622.12";
NC_042999.1	PBRI	exon	62787772	62787945	.	+	.	gene_id "LOC115209657"; ID ""; gene_name "LOC115209657"; transcript_id "G11622.12"; exon_number "3"; uniq_trans_id "G11622.12";
NC_042999.1	PBRI	exon	62789481	62790967	.	+	.	gene_id "LOC115209657"; ID ""; gene_name "LOC115209657"; transcript_id "G11622.12"; exon_number "4"; uniq_trans_id "G11622.12";
NC_042999.1	PBRI	exon	62791362	62791610	.	+	.	gene_id "LOC115209657"; ID ""; gene_name "LOC115209657"; transcript_id "G11622.12"; exon_number "5"; uniq_trans_id "G11622.12";
NC_042999.1	PBRI	exon	62796559	62796695	.	+	.	gene_id "LOC115209657"; ID ""; gene_name "LOC115209657"; transcript_id "G11622.12"; exon_number "6"; uniq_trans_id "G11622.12";
NC_042999.1	PBRI	exon	62799808	62799916	.	+	.	gene_id "LOC115209657"; ID ""; gene_name "LOC115209657"; transcript_id "G11622.12"; exon_number "7"; uniq_trans_id "G11622.12";
NC_042999.1	PBRI	exon	62802346	62802700	.	+	.	gene_id "LOC115209657"; ID ""; gene_name "LOC115209657"; transcript_id "G11622.12"; exon_number "8"; uniq_trans_id "G11622.12";
NC_042999.1	PBRI	transcript	62780002	62803051	.	+	.	gene_id "LOC115209657"; ID ""; gene_name "LOC115209657"; transcript_id "G11622.13"; uniq_trans_id "G11622.13";
NC_042999.1	PBRI	exon	62780002	62780174	.	+	.	gene_id "LOC115209657"; ID ""; gene_name "LOC115209657"; transcript_id "G11622.13"; exon_number "1"; uniq_trans_id "G11622.13";
NC_042999.1	PBRI	exon	62786034	62786105	.	+	.	gene_id "LOC115209657"; ID ""; gene_name "LOC115209657"; transcript_id "G11622.13"; exon_number "2"; uniq_trans_id "G11622.13";
NC_042999.1	PBRI	exon	62787772	62787945	.	+	.	gene_id "LOC115209657"; ID ""; gene_name "LOC115209657"; transcript_id "G11622.13"; exon_number "3"; uniq_trans_id "G11622.13";
NC_042999.1	PBRI	exon	62789481	62790967	.	+	.	gene_id "LOC115209657"; ID ""; gene_name "LOC115209657"; transcript_id "G11622.13"; exon_number "4"; uniq_trans_id "G11622.13";
NC_042999.1	PBRI	exon	62791362	62791610	.	+	.	gene_id "LOC115209657"; ID ""; gene_name "LOC115209657"; transcript_id "G11622.13"; exon_number "5"; uniq_trans_id "G11622.13";
NC_042999.1	PBRI	exon	62796559	62796695	.	+	.	gene_id "LOC115209657"; ID ""; gene_name "LOC115209657"; transcript_id "G11622.13"; exon_number "6"; uniq_trans_id "G11622.13";
NC_042999.1	PBRI	exon	62799808	62799916	.	+	.	gene_id "LOC115209657"; ID ""; gene_name "LOC115209657"; transcript_id "G11622.13"; exon_number "7"; uniq_trans_id "G11622.13";
NC_042999.1	PBRI	exon	62802346	62803051	.	+	.	gene_id "LOC115209657"; ID ""; gene_name "LOC115209657"; transcript_id "G11622.13"; exon_number "8"; uniq_trans_id "G11622.13";
NC_042999.1	PBRI	transcript	62780038	62802700	.	+	.	gene_id "LOC115209657"; ID ""; gene_name "LOC115209657"; transcript_id "G11622.29"; uniq_trans_id "G11622.29";
NC_042999.1	PBRI	exon	62780038	62780174	.	+	.	gene_id "LOC115209657"; ID ""; gene_name "LOC115209657"; transcript_id "G11622.29"; exon_number "1"; uniq_trans_id "G11622.29";
NC_042999.1	PBRI	exon	62786034	62786105	.	+	.	gene_id "LOC115209657"; ID ""; gene_name "LOC115209657"; transcript_id "G11622.29"; exon_number "2"; uniq_trans_id "G11622.29";
NC_042999.1	PBRI	exon	62789481	62789607	.	+	.	gene_id "LOC115209657"; ID ""; gene_name "LOC115209657"; transcript_id "G11622.29"; exon_number "3"; uniq_trans_id "G11622.29";
NC_042999.1	PBRI	exon	62790876	62790967	.	+	.	gene_id "LOC115209657"; ID ""; gene_name "LOC115209657"; transcript_id "G11622.29"; exon_number "4"; uniq_trans_id "G11622.29";
NC_042999.1	PBRI	exon	62791362	62791610	.	+	.	gene_id "LOC115209657"; ID ""; gene_name "LOC115209657"; transcript_id "G11622.29"; exon_number "5"; uniq_trans_id "G11622.29";
NC_042999.1	PBRI	exon	62796559	62796695	.	+	.	gene_id "LOC115209657"; ID ""; gene_name "LOC115209657"; transcript_id "G11622.29"; exon_number "6"; uniq_trans_id "G11622.29";
NC_042999.1	PBRI	exon	62799808	62799916	.	+	.	gene_id "LOC115209657"; ID ""; gene_name "LOC115209657"; transcript_id "G11622.29"; exon_number "7"; uniq_trans_id "G11622.29";
NC_042999.1	PBRI	exon	62802346	62802700	.	+	.	gene_id "LOC115209657"; ID ""; gene_name "LOC115209657"; transcript_id "G11622.29"; exon_number "8"; uniq_trans_id "G11622.29";
NC_042999.1	PBRI	transcript	62781550	62803051	.	+	.	gene_id "LOC115209657"; ID ""; gene_name "LOC115209657"; transcript_id "G11622.36"; uniq_trans_id "G11622.36";
NC_042999.1	PBRI	exon	62781550	62781780	.	+	.	gene_id "LOC115209657"; ID ""; gene_name "LOC115209657"; transcript_id "G11622.36"; exon_number "1"; uniq_trans_id "G11622.36";
NC_042999.1	PBRI	exon	62786034	62786105	.	+	.	gene_id "LOC115209657"; ID ""; gene_name "LOC115209657"; transcript_id "G11622.36"; exon_number "2"; uniq_trans_id "G11622.36";
NC_042999.1	PBRI	exon	62787772	62787945	.	+	.	gene_id "LOC115209657"; ID ""; gene_name "LOC115209657"; transcript_id "G11622.36"; exon_number "3"; uniq_trans_id "G11622.36";
NC_042999.1	PBRI	exon	62789481	62789607	.	+	.	gene_id "LOC115209657"; ID ""; gene_name "LOC115209657"; transcript_id "G11622.36"; exon_number "4"; uniq_trans_id "G11622.36";
NC_042999.1	PBRI	exon	62790876	62790967	.	+	.	gene_id "LOC115209657"; ID ""; gene_name "LOC115209657"; transcript_id "G11622.36"; exon_number "5"; uniq_trans_id "G11622.36";
NC_042999.1	PBRI	exon	62791362	62791610	.	+	.	gene_id "LOC115209657"; ID ""; gene_name "LOC115209657"; transcript_id "G11622.36"; exon_number "6"; uniq_trans_id "G11622.36";
NC_042999.1	PBRI	exon	62796559	62796695	.	+	.	gene_id "LOC115209657"; ID ""; gene_name "LOC115209657"; transcript_id "G11622.36"; exon_number "7"; uniq_trans_id "G11622.36";
NC_042999.1	PBRI	exon	62799808	62799916	.	+	.	gene_id "LOC115209657"; ID ""; gene_name "LOC115209657"; transcript_id "G11622.36"; exon_number "8"; uniq_trans_id "G11622.36";
NC_042999.1	PBRI	exon	62802346	62803051	.	+	.	gene_id "LOC115209657"; ID ""; gene_name "LOC115209657"; transcript_id "G11622.36"; exon_number "9"; uniq_trans_id "G11622.36";
NC_042999.1	PBRI	transcript	62744693	62802699	.	+	.	gene_id "LOC115209657"; ID ""; gene_name "LOC115209657"; transcript_id "G11622.6"; uniq_trans_id "G11622.6";
NC_042999.1	PBRI	exon	62744693	62747287	.	+	.	gene_id "LOC115209657"; ID ""; gene_name "LOC115209657"; transcript_id "G11622.6"; exon_number "1"; uniq_trans_id "G11622.6";
NC_042999.1	PBRI	exon	62776015	62776087	.	+	.	gene_id "LOC115209657"; ID ""; gene_name "LOC115209657"; transcript_id "G11622.6"; exon_number "2"; uniq_trans_id "G11622.6";
NC_042999.1	PBRI	exon	62786034	62786105	.	+	.	gene_id "LOC115209657"; ID ""; gene_name "LOC115209657"; transcript_id "G11622.6"; exon_number "3"; uniq_trans_id "G11622.6";
NC_042999.1	PBRI	exon	62787772	62787945	.	+	.	gene_id "LOC115209657"; ID ""; gene_name "LOC115209657"; transcript_id "G11622.6"; exon_number "4"; uniq_trans_id "G11622.6";
NC_042999.1	PBRI	exon	62789481	62789607	.	+	.	gene_id "LOC115209657"; ID ""; gene_name "LOC115209657"; transcript_id "G11622.6"; exon_number "5"; uniq_trans_id "G11622.6";
NC_042999.1	PBRI	exon	62790876	62790967	.	+	.	gene_id "LOC115209657"; ID ""; gene_name "LOC115209657"; transcript_id "G11622.6"; exon_number "6"; uniq_trans_id "G11622.6";
NC_042999.1	PBRI	exon	62791362	62791610	.	+	.	gene_id "LOC115209657"; ID ""; gene_name "LOC115209657"; transcript_id "G11622.6"; exon_number "7"; uniq_trans_id "G11622.6";
NC_042999.1	PBRI	exon	62796559	62796695	.	+	.	gene_id "LOC115209657"; ID ""; gene_name "LOC115209657"; transcript_id "G11622.6"; exon_number "8"; uniq_trans_id "G11622.6";
NC_042999.1	PBRI	exon	62799808	62799916	.	+	.	gene_id "LOC115209657"; ID ""; gene_name "LOC115209657"; transcript_id "G11622.6"; exon_number "9"; uniq_trans_id "G11622.6";
NC_042999.1	PBRI	exon	62802346	62802699	.	+	.	gene_id "LOC115209657"; ID ""; gene_name "LOC115209657"; transcript_id "G11622.6"; exon_number "10"; uniq_trans_id "G11622.6";
NC_042999.1	Gnomon	transcript	62779998	62802753	.	+	.	gene_id "LOC115209657"; ID "XM_029778124.2"; gene_name "LOC115209657"; transcript_id "XM_029778124.2";
NC_042999.1	Gnomon	CDS	62780136	62780174	.	+	0	gene_id "LOC115209657"; db_xref "GeneID:115209657"; gbkey "CDS"; gene "LOC115209657"; ID ""; gene_name "LOC115209657"; transcript_id "XM_029778124.2"; product "pyruvate dehydrogenase E1 component subunit alpha, mitochondrial"; protein_id "XP_029633984.1"; exon_number "1";
NC_042999.1	Gnomon	CDS	62786034	62786105	.	+	0	gene_id "LOC115209657"; db_xref "GeneID:115209657"; gbkey "CDS"; gene "LOC115209657"; ID ""; gene_name "LOC115209657"; transcript_id "XM_029778124.2"; product "pyruvate dehydrogenase E1 component subunit alpha, mitochondrial"; protein_id "XP_029633984.1"; exon_number "2";
NC_042999.1	Gnomon	CDS	62787772	62787945	.	+	0	gene_id "LOC115209657"; db_xref "GeneID:115209657"; gbkey "CDS"; gene "LOC115209657"; ID ""; gene_name "LOC115209657"; transcript_id "XM_029778124.2"; product "pyruvate dehydrogenase E1 component subunit alpha, mitochondrial"; protein_id "XP_029633984.1"; exon_number "3";
NC_042999.1	Gnomon	CDS	62789481	62789607	.	+	0	gene_id "LOC115209657"; db_xref "GeneID:115209657"; gbkey "CDS"; gene "LOC115209657"; ID ""; gene_name "LOC115209657"; transcript_id "XM_029778124.2"; product "pyruvate dehydrogenase E1 component subunit alpha, mitochondrial"; protein_id "XP_029633984.1"; exon_number "4";
NC_042999.1	Gnomon	CDS	62790876	62790967	.	+	2	gene_id "LOC115209657"; db_xref "GeneID:115209657"; gbkey "CDS"; gene "LOC115209657"; ID ""; gene_name "LOC115209657"; transcript_id "XM_029778124.2"; product "pyruvate dehydrogenase E1 component subunit alpha, mitochondrial"; protein_id "XP_029633984.1"; exon_number "5";
NC_042999.1	Gnomon	CDS	62791362	62791610	.	+	0	gene_id "LOC115209657"; db_xref "GeneID:115209657"; gbkey "CDS"; gene "LOC115209657"; ID ""; gene_name "LOC115209657"; transcript_id "XM_029778124.2"; product "pyruvate dehydrogenase E1 component subunit alpha, mitochondrial"; protein_id "XP_029633984.1"; exon_number "6";
NC_042999.1	Gnomon	CDS	62796559	62796695	.	+	0	gene_id "LOC115209657"; db_xref "GeneID:115209657"; gbkey "CDS"; gene "LOC115209657"; ID ""; gene_name "LOC115209657"; transcript_id "XM_029778124.2"; product "pyruvate dehydrogenase E1 component subunit alpha, mitochondrial"; protein_id "XP_029633984.1"; exon_number "7";
NC_042999.1	Gnomon	CDS	62799808	62799916	.	+	1	gene_id "LOC115209657"; db_xref "GeneID:115209657"; gbkey "CDS"; gene "LOC115209657"; ID ""; gene_name "LOC115209657"; transcript_id "XM_029778124.2"; product "pyruvate dehydrogenase E1 component subunit alpha, mitochondrial"; protein_id "XP_029633984.1"; exon_number "8";
NC_042999.1	Gnomon	CDS	62802346	62802507	.	+	0	gene_id "LOC115209657"; db_xref "GeneID:115209657"; gbkey "CDS"; gene "LOC115209657"; ID ""; gene_name "LOC115209657"; transcript_id "XM_029778124.2"; product "pyruvate dehydrogenase E1 component subunit alpha, mitochondrial"; protein_id "XP_029633984.1"; exon_number "9";
NC_042999.1	Gnomon	exon	62779998	62780174	.	+	.	gene_id "LOC115209657"; db_xref "GeneID:115209657"; gbkey "mRNA"; gene "LOC115209657"; ID ""; gene_name "LOC115209657"; transcript_id "XM_029778124.2"; product "pyruvate dehydrogenase E1 component subunit alpha, mitochondrial, transcript variant X1"; exon_number "1"; model_evidence "Supporting evidence includes similarity to: 33 Proteins, and 100% coverage of the annotated genomic feature by RNAseq alignments, including 46 samples with support for all annotated introns";
NC_042999.1	Gnomon	exon	62786034	62786105	.	+	.	gene_id "LOC115209657"; db_xref "GeneID:115209657"; gbkey "mRNA"; gene "LOC115209657"; ID ""; gene_name "LOC115209657"; transcript_id "XM_029778124.2"; product "pyruvate dehydrogenase E1 component subunit alpha, mitochondrial, transcript variant X1"; exon_number "2"; model_evidence "Supporting evidence includes similarity to: 33 Proteins, and 100% coverage of the annotated genomic feature by RNAseq alignments, including 46 samples with support for all annotated introns";
NC_042999.1	Gnomon	exon	62787772	62787945	.	+	.	gene_id "LOC115209657"; db_xref "GeneID:115209657"; gbkey "mRNA"; gene "LOC115209657"; ID ""; gene_name "LOC115209657"; transcript_id "XM_029778124.2"; product "pyruvate dehydrogenase E1 component subunit alpha, mitochondrial, transcript variant X1"; exon_number "3"; model_evidence "Supporting evidence includes similarity to: 33 Proteins, and 100% coverage of the annotated genomic feature by RNAseq alignments, including 46 samples with support for all annotated introns";
NC_042999.1	Gnomon	exon	62789481	62789607	.	+	.	gene_id "LOC115209657"; db_xref "GeneID:115209657"; gbkey "mRNA"; gene "LOC115209657"; ID ""; gene_name "LOC115209657"; transcript_id "XM_029778124.2"; product "pyruvate dehydrogenase E1 component subunit alpha, mitochondrial, transcript variant X1"; exon_number "4"; model_evidence "Supporting evidence includes similarity to: 33 Proteins, and 100% coverage of the annotated genomic feature by RNAseq alignments, including 46 samples with support for all annotated introns";
NC_042999.1	Gnomon	exon	62790876	62790967	.	+	.	gene_id "LOC115209657"; db_xref "GeneID:115209657"; gbkey "mRNA"; gene "LOC115209657"; ID ""; gene_name "LOC115209657"; transcript_id "XM_029778124.2"; product "pyruvate dehydrogenase E1 component subunit alpha, mitochondrial, transcript variant X1"; exon_number "5"; model_evidence "Supporting evidence includes similarity to: 33 Proteins, and 100% coverage of the annotated genomic feature by RNAseq alignments, including 46 samples with support for all annotated introns";
NC_042999.1	Gnomon	exon	62791362	62791610	.	+	.	gene_id "LOC115209657"; db_xref "GeneID:115209657"; gbkey "mRNA"; gene "LOC115209657"; ID ""; gene_name "LOC115209657"; transcript_id "XM_029778124.2"; product "pyruvate dehydrogenase E1 component subunit alpha, mitochondrial, transcript variant X1"; exon_number "6"; model_evidence "Supporting evidence includes similarity to: 33 Proteins, and 100% coverage of the annotated genomic feature by RNAseq alignments, including 46 samples with support for all annotated introns";
NC_042999.1	Gnomon	exon	62796559	62796695	.	+	.	gene_id "LOC115209657"; db_xref "GeneID:115209657"; gbkey "mRNA"; gene "LOC115209657"; ID ""; gene_name "LOC115209657"; transcript_id "XM_029778124.2"; product "pyruvate dehydrogenase E1 component subunit alpha, mitochondrial, transcript variant X1"; exon_number "7"; model_evidence "Supporting evidence includes similarity to: 33 Proteins, and 100% coverage of the annotated genomic feature by RNAseq alignments, including 46 samples with support for all annotated introns";
NC_042999.1	Gnomon	exon	62799808	62799916	.	+	.	gene_id "LOC115209657"; db_xref "GeneID:115209657"; gbkey "mRNA"; gene "LOC115209657"; ID ""; gene_name "LOC115209657"; transcript_id "XM_029778124.2"; product "pyruvate dehydrogenase E1 component subunit alpha, mitochondrial, transcript variant X1"; exon_number "8"; model_evidence "Supporting evidence includes similarity to: 33 Proteins, and 100% coverage of the annotated genomic feature by RNAseq alignments, including 46 samples with support for all annotated introns";
NC_042999.1	Gnomon	exon	62802346	62802753	.	+	.	gene_id "LOC115209657"; db_xref "GeneID:115209657"; gbkey "mRNA"; gene "LOC115209657"; ID ""; gene_name "LOC115209657"; transcript_id "XM_029778124.2"; product "pyruvate dehydrogenase E1 component subunit alpha, mitochondrial, transcript variant X1"; exon_number "9"; model_evidence "Supporting evidence includes similarity to: 33 Proteins, and 100% coverage of the annotated genomic feature by RNAseq alignments, including 46 samples with support for all annotated introns";
NC_042999.1	Gnomon	start_codon	62780136	62780138	.	+	0	gene_id "LOC115209657"; db_xref "GeneID:115209657"; gbkey "CDS"; gene "LOC115209657"; ID ""; gene_name "LOC115209657"; transcript_id "XM_029778124.2"; product "pyruvate dehydrogenase E1 component subunit alpha, mitochondrial"; protein_id "XP_029633984.1"; exon_number "1";
NC_042999.1	Gnomon	stop_codon	62802508	62802510	.	+	0	gene_id "LOC115209657"; db_xref "GeneID:115209657"; gbkey "CDS"; gene "LOC115209657"; ID ""; gene_name "LOC115209657"; transcript_id "XM_029778124.2"; product "pyruvate dehydrogenase E1 component subunit alpha, mitochondrial"; protein_id "XP_029633984.1"; exon_number "9";
NC_042999.1	Gnomon	transcript	62779998	62802703	.	+	.	gene_id "LOC115209657"; ID "XR_004998216.1"; gene_name "LOC115209657"; transcript_id "XR_004998216.1";
NC_042999.1	Gnomon	exon	62779998	62780174	.	+	.	gene_id "LOC115209657"; db_xref "GeneID:115209657"; gbkey "misc_RNA"; gene "LOC115209657"; ID ""; gene_name "LOC115209657"; transcript_id "XR_004998216.1"; product "pyruvate dehydrogenase E1 component subunit alpha, mitochondrial, transcript variant X2"; exon_number "1"; model_evidence "Supporting evidence includes similarity to: 33 Proteins, and 100% coverage of the annotated genomic feature by RNAseq alignments, including 28 samples with support for all annotated introns";
NC_042999.1	Gnomon	exon	62786034	62786105	.	+	.	gene_id "LOC115209657"; db_xref "GeneID:115209657"; gbkey "misc_RNA"; gene "LOC115209657"; ID ""; gene_name "LOC115209657"; transcript_id "XR_004998216.1"; product "pyruvate dehydrogenase E1 component subunit alpha, mitochondrial, transcript variant X2"; exon_number "2"; model_evidence "Supporting evidence includes similarity to: 33 Proteins, and 100% coverage of the annotated genomic feature by RNAseq alignments, including 28 samples with support for all annotated introns";
NC_042999.1	Gnomon	exon	62787772	62787945	.	+	.	gene_id "LOC115209657"; db_xref "GeneID:115209657"; gbkey "misc_RNA"; gene "LOC115209657"; ID ""; gene_name "LOC115209657"; transcript_id "XR_004998216.1"; product "pyruvate dehydrogenase E1 component subunit alpha, mitochondrial, transcript variant X2"; exon_number "3"; model_evidence "Supporting evidence includes similarity to: 33 Proteins, and 100% coverage of the annotated genomic feature by RNAseq alignments, including 28 samples with support for all annotated introns";
NC_042999.1	Gnomon	exon	62789481	62789607	.	+	.	gene_id "LOC115209657"; db_xref "GeneID:115209657"; gbkey "misc_RNA"; gene "LOC115209657"; ID ""; gene_name "LOC115209657"; transcript_id "XR_004998216.1"; product "pyruvate dehydrogenase E1 component subunit alpha, mitochondrial, transcript variant X2"; exon_number "4"; model_evidence "Supporting evidence includes similarity to: 33 Proteins, and 100% coverage of the annotated genomic feature by RNAseq alignments, including 28 samples with support for all annotated introns";
NC_042999.1	Gnomon	exon	62790876	62790967	.	+	.	gene_id "LOC115209657"; db_xref "GeneID:115209657"; gbkey "misc_RNA"; gene "LOC115209657"; ID ""; gene_name "LOC115209657"; transcript_id "XR_004998216.1"; product "pyruvate dehydrogenase E1 component subunit alpha, mitochondrial, transcript variant X2"; exon_number "5"; model_evidence "Supporting evidence includes similarity to: 33 Proteins, and 100% coverage of the annotated genomic feature by RNAseq alignments, including 28 samples with support for all annotated introns";
NC_042999.1	Gnomon	exon	62791362	62791610	.	+	.	gene_id "LOC115209657"; db_xref "GeneID:115209657"; gbkey "misc_RNA"; gene "LOC115209657"; ID ""; gene_name "LOC115209657"; transcript_id "XR_004998216.1"; product "pyruvate dehydrogenase E1 component subunit alpha, mitochondrial, transcript variant X2"; exon_number "6"; model_evidence "Supporting evidence includes similarity to: 33 Proteins, and 100% coverage of the annotated genomic feature by RNAseq alignments, including 28 samples with support for all annotated introns";
NC_042999.1	Gnomon	exon	62796559	62796695	.	+	.	gene_id "LOC115209657"; db_xref "GeneID:115209657"; gbkey "misc_RNA"; gene "LOC115209657"; ID ""; gene_name "LOC115209657"; transcript_id "XR_004998216.1"; product "pyruvate dehydrogenase E1 component subunit alpha, mitochondrial, transcript variant X2"; exon_number "7"; model_evidence "Supporting evidence includes similarity to: 33 Proteins, and 100% coverage of the annotated genomic feature by RNAseq alignments, including 28 samples with support for all annotated introns";
NC_042999.1	Gnomon	exon	62799808	62799916	.	+	.	gene_id "LOC115209657"; db_xref "GeneID:115209657"; gbkey "misc_RNA"; gene "LOC115209657"; ID ""; gene_name "LOC115209657"; transcript_id "XR_004998216.1"; product "pyruvate dehydrogenase E1 component subunit alpha, mitochondrial, transcript variant X2"; exon_number "8"; model_evidence "Supporting evidence includes similarity to: 33 Proteins, and 100% coverage of the annotated genomic feature by RNAseq alignments, including 28 samples with support for all annotated introns";
NC_042999.1	Gnomon	exon	62802346	62802592	.	+	.	gene_id "LOC115209657"; db_xref "GeneID:115209657"; gbkey "misc_RNA"; gene "LOC115209657"; ID ""; gene_name "LOC115209657"; transcript_id "XR_004998216.1"; product "pyruvate dehydrogenase E1 component subunit alpha, mitochondrial, transcript variant X2"; exon_number "9"; model_evidence "Supporting evidence includes similarity to: 33 Proteins, and 100% coverage of the annotated genomic feature by RNAseq alignments, including 28 samples with support for all annotated introns";
NC_042999.1	Gnomon	exon	62802626	62802703	.	+	.	gene_id "LOC115209657"; db_xref "GeneID:115209657"; gbkey "misc_RNA"; gene "LOC115209657"; ID ""; gene_name "LOC115209657"; transcript_id "XR_004998216.1"; product "pyruvate dehydrogenase E1 component subunit alpha, mitochondrial, transcript variant X2"; exon_number "10"; model_evidence "Supporting evidence includes similarity to: 33 Proteins, and 100% coverage of the annotated genomic feature by RNAseq alignments, including 28 samples with support for all annotated introns";
NC_042999.1	Gnomon	gene	126686360	126718582	.	-	.	gene_id "LOC115209658"; db_xref "GeneID:115209658"; gbkey "Gene"; gene "LOC115209658"; gene_biotype "protein_coding"; ID ""; gene_name "LOC115209658";
NC_042999.1	PBRI~Covext	transcript	126686360	126716583	.	-	.	gene_id "LOC115209658"; ID ""; gene_name "LOC115209658"; transcript_id "Covext~G13369.2"; uniq_trans_id "G13369.2";
NC_042999.1	Covext	exon	126691153	126692625	.	-	.	gene_id "LOC115209658"; ID ""; gene_name "LOC115209658"; transcript_id "Covext~G13369.2"; exon_number "19"; uniq_trans_id "G13369.2";
NC_042999.1	Covext	exon	126693159	126693254	.	-	.	gene_id "LOC115209658"; ID ""; gene_name "LOC115209658"; transcript_id "Covext~G13369.2"; exon_number "18"; uniq_trans_id "G13369.2";
NC_042999.1	Covext	exon	126694142	126694195	.	-	.	gene_id "LOC115209658"; ID ""; gene_name "LOC115209658"; transcript_id "Covext~G13369.2"; exon_number "17"; uniq_trans_id "G13369.2";
NC_042999.1	Covext	exon	126695689	126695844	.	-	.	gene_id "LOC115209658"; ID ""; gene_name "LOC115209658"; transcript_id "Covext~G13369.2"; exon_number "16"; uniq_trans_id "G13369.2";
NC_042999.1	Covext	exon	126697090	126697252	.	-	.	gene_id "LOC115209658"; ID ""; gene_name "LOC115209658"; transcript_id "Covext~G13369.2"; exon_number "15"; uniq_trans_id "G13369.2";
NC_042999.1	Covext	exon	126698258	126698324	.	-	.	gene_id "LOC115209658"; ID ""; gene_name "LOC115209658"; transcript_id "Covext~G13369.2"; exon_number "14"; uniq_trans_id "G13369.2";
NC_042999.1	Covext	exon	126699177	126699324	.	-	.	gene_id "LOC115209658"; ID ""; gene_name "LOC115209658"; transcript_id "Covext~G13369.2"; exon_number "13"; uniq_trans_id "G13369.2";
NC_042999.1	Covext	exon	126700628	126700691	.	-	.	gene_id "LOC115209658"; ID ""; gene_name "LOC115209658"; transcript_id "Covext~G13369.2"; exon_number "12"; uniq_trans_id "G13369.2";
NC_042999.1	Covext	exon	126701227	126701312	.	-	.	gene_id "LOC115209658"; ID ""; gene_name "LOC115209658"; transcript_id "Covext~G13369.2"; exon_number "11"; uniq_trans_id "G13369.2";
NC_042999.1	Covext	exon	126703672	126703755	.	-	.	gene_id "LOC115209658"; ID ""; gene_name "LOC115209658"; transcript_id "Covext~G13369.2"; exon_number "10"; uniq_trans_id "G13369.2";
NC_042999.1	Covext	exon	126704425	126704545	.	-	.	gene_id "LOC115209658"; ID ""; gene_name "LOC115209658"; transcript_id "Covext~G13369.2"; exon_number "9"; uniq_trans_id "G13369.2";
NC_042999.1	Covext	exon	126706008	126706162	.	-	.	gene_id "LOC115209658"; ID ""; gene_name "LOC115209658"; transcript_id "Covext~G13369.2"; exon_number "8"; uniq_trans_id "G13369.2";
NC_042999.1	Covext	exon	126707115	126707194	.	-	.	gene_id "LOC115209658"; ID ""; gene_name "LOC115209658"; transcript_id "Covext~G13369.2"; exon_number "7"; uniq_trans_id "G13369.2";
NC_042999.1	Covext	exon	126708760	126708928	.	-	.	gene_id "LOC115209658"; ID ""; gene_name "LOC115209658"; transcript_id "Covext~G13369.2"; exon_number "6"; uniq_trans_id "G13369.2";
NC_042999.1	Covext	exon	126711298	126711418	.	-	.	gene_id "LOC115209658"; ID ""; gene_name "LOC115209658"; transcript_id "Covext~G13369.2"; exon_number "5"; uniq_trans_id "G13369.2";
NC_042999.1	Covext	exon	126711749	126711827	.	-	.	gene_id "LOC115209658"; ID ""; gene_name "LOC115209658"; transcript_id "Covext~G13369.2"; exon_number "4"; uniq_trans_id "G13369.2";
NC_042999.1	Covext	exon	126712095	126712212	.	-	.	gene_id "LOC115209658"; ID ""; gene_name "LOC115209658"; transcript_id "Covext~G13369.2"; exon_number "3"; uniq_trans_id "G13369.2";
NC_042999.1	Covext	exon	126713183	126713315	.	-	.	gene_id "LOC115209658"; ID ""; gene_name "LOC115209658"; transcript_id "Covext~G13369.2"; exon_number "2"; uniq_trans_id "G13369.2";
NC_042999.1	Covext	exon	126716443	126716583	.	-	.	gene_id "LOC115209658"; ID ""; gene_name "LOC115209658"; transcript_id "Covext~G13369.2"; exon_number "1"; uniq_trans_id "G13369.2";
NC_042999.1	Covext	exon	126686360	126692625	.	-	.	gene_id "LOC115209658"; ID ""; gene_name "LOC115209658"; transcript_id "Covext~G13369.2"; exon_number "19"; uniq_trans_id "G13369.2"; three_prime_ext "4793";
NC_042999.1	PBRI	transcript	126691264	126716579	.	-	.	gene_id "LOC115209658"; ID ""; gene_name "LOC115209658"; transcript_id "G13369.10"; uniq_trans_id "G13369.10";
NC_042999.1	PBRI	exon	126691264	126692625	.	-	.	gene_id "LOC115209658"; ID ""; gene_name "LOC115209658"; transcript_id "G13369.10"; exon_number "16"; uniq_trans_id "G13369.10";
NC_042999.1	PBRI	exon	126693159	126693254	.	-	.	gene_id "LOC115209658"; ID ""; gene_name "LOC115209658"; transcript_id "G13369.10"; exon_number "15"; uniq_trans_id "G13369.10";
NC_042999.1	PBRI	exon	126694142	126694195	.	-	.	gene_id "LOC115209658"; ID ""; gene_name "LOC115209658"; transcript_id "G13369.10"; exon_number "14"; uniq_trans_id "G13369.10";
NC_042999.1	PBRI	exon	126695689	126695844	.	-	.	gene_id "LOC115209658"; ID ""; gene_name "LOC115209658"; transcript_id "G13369.10"; exon_number "13"; uniq_trans_id "G13369.10";
NC_042999.1	PBRI	exon	126697090	126697252	.	-	.	gene_id "LOC115209658"; ID ""; gene_name "LOC115209658"; transcript_id "G13369.10"; exon_number "12"; uniq_trans_id "G13369.10";
NC_042999.1	PBRI	exon	126698258	126698324	.	-	.	gene_id "LOC115209658"; ID ""; gene_name "LOC115209658"; transcript_id "G13369.10"; exon_number "11"; uniq_trans_id "G13369.10";
NC_042999.1	PBRI	exon	126699177	126700691	.	-	.	gene_id "LOC115209658"; ID ""; gene_name "LOC115209658"; transcript_id "G13369.10"; exon_number "10"; uniq_trans_id "G13369.10";
NC_042999.1	PBRI	exon	126701227	126703755	.	-	.	gene_id "LOC115209658"; ID ""; gene_name "LOC115209658"; transcript_id "G13369.10"; exon_number "9"; uniq_trans_id "G13369.10";
NC_042999.1	PBRI	exon	126704425	126704545	.	-	.	gene_id "LOC115209658"; ID ""; gene_name "LOC115209658"; transcript_id "G13369.10"; exon_number "8"; uniq_trans_id "G13369.10";
NC_042999.1	PBRI	exon	126706008	126707194	.	-	.	gene_id "LOC115209658"; ID ""; gene_name "LOC115209658"; transcript_id "G13369.10"; exon_number "7"; uniq_trans_id "G13369.10";
NC_042999.1	PBRI	exon	126708760	126708928	.	-	.	gene_id "LOC115209658"; ID ""; gene_name "LOC115209658"; transcript_id "G13369.10"; exon_number "6"; uniq_trans_id "G13369.10";
NC_042999.1	PBRI	exon	126711298	126711418	.	-	.	gene_id "LOC115209658"; ID ""; gene_name "LOC115209658"; transcript_id "G13369.10"; exon_number "5"; uniq_trans_id "G13369.10";
NC_042999.1	PBRI	exon	126711749	126711827	.	-	.	gene_id "LOC115209658"; ID ""; gene_name "LOC115209658"; transcript_id "G13369.10"; exon_number "4"; uniq_trans_id "G13369.10";
NC_042999.1	PBRI	exon	126712095	126712212	.	-	.	gene_id "LOC115209658"; ID ""; gene_name "LOC115209658"; transcript_id "G13369.10"; exon_number "3"; uniq_trans_id "G13369.10";
NC_042999.1	PBRI	exon	126713183	126713315	.	-	.	gene_id "LOC115209658"; ID ""; gene_name "LOC115209658"; transcript_id "G13369.10"; exon_number "2"; uniq_trans_id "G13369.10";
NC_042999.1	PBRI	exon	126716443	126716579	.	-	.	gene_id "LOC115209658"; ID ""; gene_name "LOC115209658"; transcript_id "G13369.10"; exon_number "1"; uniq_trans_id "G13369.10";
NC_042999.1	PBRI	transcript	126692420	126715761	.	-	.	gene_id "LOC115209658"; ID ""; gene_name "LOC115209658"; transcript_id "G13369.14"; uniq_trans_id "G13369.14";
NC_042999.1	PBRI	exon	126692420	126692625	.	-	.	gene_id "LOC115209658"; ID ""; gene_name "LOC115209658"; transcript_id "G13369.14"; exon_number "19"; uniq_trans_id "G13369.14";
NC_042999.1	PBRI	exon	126693159	126693254	.	-	.	gene_id "LOC115209658"; ID ""; gene_name "LOC115209658"; transcript_id "G13369.14"; exon_number "18"; uniq_trans_id "G13369.14";
NC_042999.1	PBRI	exon	126694142	126694195	.	-	.	gene_id "LOC115209658"; ID ""; gene_name "LOC115209658"; transcript_id "G13369.14"; exon_number "17"; uniq_trans_id "G13369.14";
NC_042999.1	PBRI	exon	126695689	126695844	.	-	.	gene_id "LOC115209658"; ID ""; gene_name "LOC115209658"; transcript_id "G13369.14"; exon_number "16"; uniq_trans_id "G13369.14";
NC_042999.1	PBRI	exon	126697090	126697252	.	-	.	gene_id "LOC115209658"; ID ""; gene_name "LOC115209658"; transcript_id "G13369.14"; exon_number "15"; uniq_trans_id "G13369.14";
NC_042999.1	PBRI	exon	126698258	126698324	.	-	.	gene_id "LOC115209658"; ID ""; gene_name "LOC115209658"; transcript_id "G13369.14"; exon_number "14"; uniq_trans_id "G13369.14";
NC_042999.1	PBRI	exon	126699177	126699324	.	-	.	gene_id "LOC115209658"; ID ""; gene_name "LOC115209658"; transcript_id "G13369.14"; exon_number "13"; uniq_trans_id "G13369.14";
NC_042999.1	PBRI	exon	126700628	126700691	.	-	.	gene_id "LOC115209658"; ID ""; gene_name "LOC115209658"; transcript_id "G13369.14"; exon_number "12"; uniq_trans_id "G13369.14";
NC_042999.1	PBRI	exon	126701227	126701387	.	-	.	gene_id "LOC115209658"; ID ""; gene_name "LOC115209658"; transcript_id "G13369.14"; exon_number "11"; uniq_trans_id "G13369.14";
NC_042999.1	PBRI	exon	126703672	126703755	.	-	.	gene_id "LOC115209658"; ID ""; gene_name "LOC115209658"; transcript_id "G13369.14"; exon_number "10"; uniq_trans_id "G13369.14";
NC_042999.1	PBRI	exon	126704425	126704545	.	-	.	gene_id "LOC115209658"; ID ""; gene_name "LOC115209658"; transcript_id "G13369.14"; exon_number "9"; uniq_trans_id "G13369.14";
NC_042999.1	PBRI	exon	126706008	126706162	.	-	.	gene_id "LOC115209658"; ID ""; gene_name "LOC115209658"; transcript_id "G13369.14"; exon_number "8"; uniq_trans_id "G13369.14";
NC_042999.1	PBRI	exon	126707115	126707194	.	-	.	gene_id "LOC115209658"; ID ""; gene_name "LOC115209658"; transcript_id "G13369.14"; exon_number "7"; uniq_trans_id "G13369.14";
NC_042999.1	PBRI	exon	126708760	126708928	.	-	.	gene_id "LOC115209658"; ID ""; gene_name "LOC115209658"; transcript_id "G13369.14"; exon_number "6"; uniq_trans_id "G13369.14";
NC_042999.1	PBRI	exon	126711298	126711418	.	-	.	gene_id "LOC115209658"; ID ""; gene_name "LOC115209658"; transcript_id "G13369.14"; exon_number "5"; uniq_trans_id "G13369.14";
NC_042999.1	PBRI	exon	126711749	126711827	.	-	.	gene_id "LOC115209658"; ID ""; gene_name "LOC115209658"; transcript_id "G13369.14"; exon_number "4"; uniq_trans_id "G13369.14";
NC_042999.1	PBRI	exon	126712095	126712212	.	-	.	gene_id "LOC115209658"; ID ""; gene_name "LOC115209658"; transcript_id "G13369.14"; exon_number "3"; uniq_trans_id "G13369.14";
NC_042999.1	PBRI	exon	126713183	126713315	.	-	.	gene_id "LOC115209658"; ID ""; gene_name "LOC115209658"; transcript_id "G13369.14"; exon_number "2"; uniq_trans_id "G13369.14";
NC_042999.1	PBRI	exon	126714952	126715761	.	-	.	gene_id "LOC115209658"; ID ""; gene_name "LOC115209658"; transcript_id "G13369.14"; exon_number "1"; uniq_trans_id "G13369.14";
NC_042999.1	PBRI	transcript	126692420	126718566	.	-	.	gene_id "LOC115209658"; ID ""; gene_name "LOC115209658"; transcript_id "G13369.16"; uniq_trans_id "G13369.16";
NC_042999.1	PBRI	exon	126692420	126692625	.	-	.	gene_id "LOC115209658"; ID ""; gene_name "LOC115209658"; transcript_id "G13369.16"; exon_number "20"; uniq_trans_id "G13369.16";
NC_042999.1	PBRI	exon	126693159	126693254	.	-	.	gene_id "LOC115209658"; ID ""; gene_name "LOC115209658"; transcript_id "G13369.16"; exon_number "19"; uniq_trans_id "G13369.16";
NC_042999.1	PBRI	exon	126694142	126694195	.	-	.	gene_id "LOC115209658"; ID ""; gene_name "LOC115209658"; transcript_id "G13369.16"; exon_number "18"; uniq_trans_id "G13369.16";
NC_042999.1	PBRI	exon	126695689	126695844	.	-	.	gene_id "LOC115209658"; ID ""; gene_name "LOC115209658"; transcript_id "G13369.16"; exon_number "17"; uniq_trans_id "G13369.16";
NC_042999.1	PBRI	exon	126697090	126697252	.	-	.	gene_id "LOC115209658"; ID ""; gene_name "LOC115209658"; transcript_id "G13369.16"; exon_number "16"; uniq_trans_id "G13369.16";
NC_042999.1	PBRI	exon	126698258	126698324	.	-	.	gene_id "LOC115209658"; ID ""; gene_name "LOC115209658"; transcript_id "G13369.16"; exon_number "15"; uniq_trans_id "G13369.16";
NC_042999.1	PBRI	exon	126699177	126699324	.	-	.	gene_id "LOC115209658"; ID ""; gene_name "LOC115209658"; transcript_id "G13369.16"; exon_number "14"; uniq_trans_id "G13369.16";
NC_042999.1	PBRI	exon	126700628	126700691	.	-	.	gene_id "LOC115209658"; ID ""; gene_name "LOC115209658"; transcript_id "G13369.16"; exon_number "13"; uniq_trans_id "G13369.16";
NC_042999.1	PBRI	exon	126701227	126701387	.	-	.	gene_id "LOC115209658"; ID ""; gene_name "LOC115209658"; transcript_id "G13369.16"; exon_number "12"; uniq_trans_id "G13369.16";
NC_042999.1	PBRI	exon	126703672	126703755	.	-	.	gene_id "LOC115209658"; ID ""; gene_name "LOC115209658"; transcript_id "G13369.16"; exon_number "11"; uniq_trans_id "G13369.16";
NC_042999.1	PBRI	exon	126704425	126704545	.	-	.	gene_id "LOC115209658"; ID ""; gene_name "LOC115209658"; transcript_id "G13369.16"; exon_number "10"; uniq_trans_id "G13369.16";
NC_042999.1	PBRI	exon	126706008	126706162	.	-	.	gene_id "LOC115209658"; ID ""; gene_name "LOC115209658"; transcript_id "G13369.16"; exon_number "9"; uniq_trans_id "G13369.16";
NC_042999.1	PBRI	exon	126707115	126707194	.	-	.	gene_id "LOC115209658"; ID ""; gene_name "LOC115209658"; transcript_id "G13369.16"; exon_number "8"; uniq_trans_id "G13369.16";
NC_042999.1	PBRI	exon	126708760	126708928	.	-	.	gene_id "LOC115209658"; ID ""; gene_name "LOC115209658"; transcript_id "G13369.16"; exon_number "7"; uniq_trans_id "G13369.16";
NC_042999.1	PBRI	exon	126711298	126711418	.	-	.	gene_id "LOC115209658"; ID ""; gene_name "LOC115209658"; transcript_id "G13369.16"; exon_number "6"; uniq_trans_id "G13369.16";
NC_042999.1	PBRI	exon	126711749	126711827	.	-	.	gene_id "LOC115209658"; ID ""; gene_name "LOC115209658"; transcript_id "G13369.16"; exon_number "5"; uniq_trans_id "G13369.16";
NC_042999.1	PBRI	exon	126712095	126712212	.	-	.	gene_id "LOC115209658"; ID ""; gene_name "LOC115209658"; transcript_id "G13369.16"; exon_number "4"; uniq_trans_id "G13369.16";
NC_042999.1	PBRI	exon	126713183	126713315	.	-	.	gene_id "LOC115209658"; ID ""; gene_name "LOC115209658"; transcript_id "G13369.16"; exon_number "3"; uniq_trans_id "G13369.16";
NC_042999.1	PBRI	exon	126717116	126717147	.	-	.	gene_id "LOC115209658"; ID ""; gene_name "LOC115209658"; transcript_id "G13369.16"; exon_number "2"; uniq_trans_id "G13369.16";
NC_042999.1	PBRI	exon	126718380	126718566	.	-	.	gene_id "LOC115209658"; ID ""; gene_name "LOC115209658"; transcript_id "G13369.16"; exon_number "1"; uniq_trans_id "G13369.16";
NC_042999.1	PBRI	transcript	126692420	126718545	.	-	.	gene_id "LOC115209658"; ID ""; gene_name "LOC115209658"; transcript_id "G13369.17"; uniq_trans_id "G13369.17";
NC_042999.1	PBRI	exon	126692420	126692625	.	-	.	gene_id "LOC115209658"; ID ""; gene_name "LOC115209658"; transcript_id "G13369.17"; exon_number "19"; uniq_trans_id "G13369.17";
NC_042999.1	PBRI	exon	126693159	126693254	.	-	.	gene_id "LOC115209658"; ID ""; gene_name "LOC115209658"; transcript_id "G13369.17"; exon_number "18"; uniq_trans_id "G13369.17";
NC_042999.1	PBRI	exon	126694142	126694195	.	-	.	gene_id "LOC115209658"; ID ""; gene_name "LOC115209658"; transcript_id "G13369.17"; exon_number "17"; uniq_trans_id "G13369.17";
NC_042999.1	PBRI	exon	126695689	126695844	.	-	.	gene_id "LOC115209658"; ID ""; gene_name "LOC115209658"; transcript_id "G13369.17"; exon_number "16"; uniq_trans_id "G13369.17";
NC_042999.1	PBRI	exon	126697090	126697252	.	-	.	gene_id "LOC115209658"; ID ""; gene_name "LOC115209658"; transcript_id "G13369.17"; exon_number "15"; uniq_trans_id "G13369.17";
NC_042999.1	PBRI	exon	126698258	126698324	.	-	.	gene_id "LOC115209658"; ID ""; gene_name "LOC115209658"; transcript_id "G13369.17"; exon_number "14"; uniq_trans_id "G13369.17";
NC_042999.1	PBRI	exon	126699177	126699324	.	-	.	gene_id "LOC115209658"; ID ""; gene_name "LOC115209658"; transcript_id "G13369.17"; exon_number "13"; uniq_trans_id "G13369.17";
NC_042999.1	PBRI	exon	126700628	126700691	.	-	.	gene_id "LOC115209658"; ID ""; gene_name "LOC115209658"; transcript_id "G13369.17"; exon_number "12"; uniq_trans_id "G13369.17";
NC_042999.1	PBRI	exon	126701227	126701387	.	-	.	gene_id "LOC115209658"; ID ""; gene_name "LOC115209658"; transcript_id "G13369.17"; exon_number "11"; uniq_trans_id "G13369.17";
NC_042999.1	PBRI	exon	126703672	126703755	.	-	.	gene_id "LOC115209658"; ID ""; gene_name "LOC115209658"; transcript_id "G13369.17"; exon_number "10"; uniq_trans_id "G13369.17";
NC_042999.1	PBRI	exon	126704425	126704545	.	-	.	gene_id "LOC115209658"; ID ""; gene_name "LOC115209658"; transcript_id "G13369.17"; exon_number "9"; uniq_trans_id "G13369.17";
NC_042999.1	PBRI	exon	126706008	126706162	.	-	.	gene_id "LOC115209658"; ID ""; gene_name "LOC115209658"; transcript_id "G13369.17"; exon_number "8"; uniq_trans_id "G13369.17";
NC_042999.1	PBRI	exon	126707115	126707194	.	-	.	gene_id "LOC115209658"; ID ""; gene_name "LOC115209658"; transcript_id "G13369.17"; exon_number "7"; uniq_trans_id "G13369.17";
NC_042999.1	PBRI	exon	126708760	126708928	.	-	.	gene_id "LOC115209658"; ID ""; gene_name "LOC115209658"; transcript_id "G13369.17"; exon_number "6"; uniq_trans_id "G13369.17";
NC_042999.1	PBRI	exon	126711298	126711418	.	-	.	gene_id "LOC115209658"; ID ""; gene_name "LOC115209658"; transcript_id "G13369.17"; exon_number "5"; uniq_trans_id "G13369.17";
NC_042999.1	PBRI	exon	126711749	126711827	.	-	.	gene_id "LOC115209658"; ID ""; gene_name "LOC115209658"; transcript_id "G13369.17"; exon_number "4"; uniq_trans_id "G13369.17";
NC_042999.1	PBRI	exon	126712095	126712212	.	-	.	gene_id "LOC115209658"; ID ""; gene_name "LOC115209658"; transcript_id "G13369.17"; exon_number "3"; uniq_trans_id "G13369.17";
NC_042999.1	PBRI	exon	126713183	126713315	.	-	.	gene_id "LOC115209658"; ID ""; gene_name "LOC115209658"; transcript_id "G13369.17"; exon_number "2"; uniq_trans_id "G13369.17";
NC_042999.1	PBRI	exon	126718380	126718545	.	-	.	gene_id "LOC115209658"; ID ""; gene_name "LOC115209658"; transcript_id "G13369.17"; exon_number "1"; uniq_trans_id "G13369.17";
NC_042999.1	PBRI	transcript	126692420	126716579	.	-	.	gene_id "LOC115209658"; ID ""; gene_name "LOC115209658"; transcript_id "G13369.18"; uniq_trans_id "G13369.18";
NC_042999.1	PBRI	exon	126692420	126692625	.	-	.	gene_id "LOC115209658"; ID ""; gene_name "LOC115209658"; transcript_id "G13369.18"; exon_number "17"; uniq_trans_id "G13369.18";
NC_042999.1	PBRI	exon	126693159	126693254	.	-	.	gene_id "LOC115209658"; ID ""; gene_name "LOC115209658"; transcript_id "G13369.18"; exon_number "16"; uniq_trans_id "G13369.18";
NC_042999.1	PBRI	exon	126694142	126694195	.	-	.	gene_id "LOC115209658"; ID ""; gene_name "LOC115209658"; transcript_id "G13369.18"; exon_number "15"; uniq_trans_id "G13369.18";
NC_042999.1	PBRI	exon	126695689	126695844	.	-	.	gene_id "LOC115209658"; ID ""; gene_name "LOC115209658"; transcript_id "G13369.18"; exon_number "14"; uniq_trans_id "G13369.18";
NC_042999.1	PBRI	exon	126697090	126697252	.	-	.	gene_id "LOC115209658"; ID ""; gene_name "LOC115209658"; transcript_id "G13369.18"; exon_number "13"; uniq_trans_id "G13369.18";
NC_042999.1	PBRI	exon	126698258	126698324	.	-	.	gene_id "LOC115209658"; ID ""; gene_name "LOC115209658"; transcript_id "G13369.18"; exon_number "12"; uniq_trans_id "G13369.18";
NC_042999.1	PBRI	exon	126699177	126699324	.	-	.	gene_id "LOC115209658"; ID ""; gene_name "LOC115209658"; transcript_id "G13369.18"; exon_number "11"; uniq_trans_id "G13369.18";
NC_042999.1	PBRI	exon	126700628	126700691	.	-	.	gene_id "LOC115209658"; ID ""; gene_name "LOC115209658"; transcript_id "G13369.18"; exon_number "10"; uniq_trans_id "G13369.18";
NC_042999.1	PBRI	exon	126701227	126701387	.	-	.	gene_id "LOC115209658"; ID ""; gene_name "LOC115209658"; transcript_id "G13369.18"; exon_number "9"; uniq_trans_id "G13369.18";
NC_042999.1	PBRI	exon	126703672	126703755	.	-	.	gene_id "LOC115209658"; ID ""; gene_name "LOC115209658"; transcript_id "G13369.18"; exon_number "8"; uniq_trans_id "G13369.18";
NC_042999.1	PBRI	exon	126704425	126704545	.	-	.	gene_id "LOC115209658"; ID ""; gene_name "LOC115209658"; transcript_id "G13369.18"; exon_number "7"; uniq_trans_id "G13369.18";
NC_042999.1	PBRI	exon	126706008	126708928	.	-	.	gene_id "LOC115209658"; ID ""; gene_name "LOC115209658"; transcript_id "G13369.18"; exon_number "6"; uniq_trans_id "G13369.18";
NC_042999.1	PBRI	exon	126711298	126711418	.	-	.	gene_id "LOC115209658"; ID ""; gene_name "LOC115209658"; transcript_id "G13369.18"; exon_number "5"; uniq_trans_id "G13369.18";
NC_042999.1	PBRI	exon	126711749	126711827	.	-	.	gene_id "LOC115209658"; ID ""; gene_name "LOC115209658"; transcript_id "G13369.18"; exon_number "4"; uniq_trans_id "G13369.18";
NC_042999.1	PBRI	exon	126712095	126712212	.	-	.	gene_id "LOC115209658"; ID ""; gene_name "LOC115209658"; transcript_id "G13369.18"; exon_number "3"; uniq_trans_id "G13369.18";
NC_042999.1	PBRI	exon	126713183	126713315	.	-	.	gene_id "LOC115209658"; ID ""; gene_name "LOC115209658"; transcript_id "G13369.18"; exon_number "2"; uniq_trans_id "G13369.18";
NC_042999.1	PBRI	exon	126716443	126716579	.	-	.	gene_id "LOC115209658"; ID ""; gene_name "LOC115209658"; transcript_id "G13369.18"; exon_number "1"; uniq_trans_id "G13369.18";
NC_042999.1	PBRI	transcript	126692420	126712214	.	-	.	gene_id "LOC115209658"; ID ""; gene_name "LOC115209658"; transcript_id "G13369.19"; uniq_trans_id "G13369.19";
NC_042999.1	PBRI	exon	126692420	126692625	.	-	.	gene_id "LOC115209658"; ID ""; gene_name "LOC115209658"; transcript_id "G13369.19"; exon_number "16"; uniq_trans_id "G13369.19";
NC_042999.1	PBRI	exon	126693159	126693254	.	-	.	gene_id "LOC115209658"; ID ""; gene_name "LOC115209658"; transcript_id "G13369.19"; exon_number "15"; uniq_trans_id "G13369.19";
NC_042999.1	PBRI	exon	126694142	126694195	.	-	.	gene_id "LOC115209658"; ID ""; gene_name "LOC115209658"; transcript_id "G13369.19"; exon_number "14"; uniq_trans_id "G13369.19";
NC_042999.1	PBRI	exon	126695689	126695844	.	-	.	gene_id "LOC115209658"; ID ""; gene_name "LOC115209658"; transcript_id "G13369.19"; exon_number "13"; uniq_trans_id "G13369.19";
NC_042999.1	PBRI	exon	126697090	126697252	.	-	.	gene_id "LOC115209658"; ID ""; gene_name "LOC115209658"; transcript_id "G13369.19"; exon_number "12"; uniq_trans_id "G13369.19";
NC_042999.1	PBRI	exon	126698258	126698324	.	-	.	gene_id "LOC115209658"; ID ""; gene_name "LOC115209658"; transcript_id "G13369.19"; exon_number "11"; uniq_trans_id "G13369.19";
NC_042999.1	PBRI	exon	126699177	126699324	.	-	.	gene_id "LOC115209658"; ID ""; gene_name "LOC115209658"; transcript_id "G13369.19"; exon_number "10"; uniq_trans_id "G13369.19";
NC_042999.1	PBRI	exon	126700628	126700691	.	-	.	gene_id "LOC115209658"; ID ""; gene_name "LOC115209658"; transcript_id "G13369.19"; exon_number "9"; uniq_trans_id "G13369.19";
NC_042999.1	PBRI	exon	126701227	126701387	.	-	.	gene_id "LOC115209658"; ID ""; gene_name "LOC115209658"; transcript_id "G13369.19"; exon_number "8"; uniq_trans_id "G13369.19";
NC_042999.1	PBRI	exon	126703672	126704545	.	-	.	gene_id "LOC115209658"; ID ""; gene_name "LOC115209658"; transcript_id "G13369.19"; exon_number "7"; uniq_trans_id "G13369.19";
NC_042999.1	PBRI	exon	126706008	126706162	.	-	.	gene_id "LOC115209658"; ID ""; gene_name "LOC115209658"; transcript_id "G13369.19"; exon_number "6"; uniq_trans_id "G13369.19";
NC_042999.1	PBRI	exon	126707115	126707194	.	-	.	gene_id "LOC115209658"; ID ""; gene_name "LOC115209658"; transcript_id "G13369.19"; exon_number "5"; uniq_trans_id "G13369.19";
NC_042999.1	PBRI	exon	126708760	126708928	.	-	.	gene_id "LOC115209658"; ID ""; gene_name "LOC115209658"; transcript_id "G13369.19"; exon_number "4"; uniq_trans_id "G13369.19";
NC_042999.1	PBRI	exon	126711298	126711418	.	-	.	gene_id "LOC115209658"; ID ""; gene_name "LOC115209658"; transcript_id "G13369.19"; exon_number "3"; uniq_trans_id "G13369.19";
NC_042999.1	PBRI	exon	126711749	126711827	.	-	.	gene_id "LOC115209658"; ID ""; gene_name "LOC115209658"; transcript_id "G13369.19"; exon_number "2"; uniq_trans_id "G13369.19";
NC_042999.1	PBRI	exon	126712095	126712214	.	-	.	gene_id "LOC115209658"; ID ""; gene_name "LOC115209658"; transcript_id "G13369.19"; exon_number "1"; uniq_trans_id "G13369.19";
NC_042999.1	PBRI	transcript	126691153	126716583	.	-	.	gene_id "LOC115209658"; ID ""; gene_name "LOC115209658"; transcript_id "G13369.2"; uniq_trans_id "G13369.2";
NC_042999.1	PBRI	exon	126691153	126692625	.	-	.	gene_id "LOC115209658"; ID ""; gene_name "LOC115209658"; transcript_id "G13369.2"; exon_number "19"; uniq_trans_id "G13369.2";
NC_042999.1	PBRI	exon	126693159	126693254	.	-	.	gene_id "LOC115209658"; ID ""; gene_name "LOC115209658"; transcript_id "G13369.2"; exon_number "18"; uniq_trans_id "G13369.2";
NC_042999.1	PBRI	exon	126694142	126694195	.	-	.	gene_id "LOC115209658"; ID ""; gene_name "LOC115209658"; transcript_id "G13369.2"; exon_number "17"; uniq_trans_id "G13369.2";
NC_042999.1	PBRI	exon	126695689	126695844	.	-	.	gene_id "LOC115209658"; ID ""; gene_name "LOC115209658"; transcript_id "G13369.2"; exon_number "16"; uniq_trans_id "G13369.2";
NC_042999.1	PBRI	exon	126697090	126697252	.	-	.	gene_id "LOC115209658"; ID ""; gene_name "LOC115209658"; transcript_id "G13369.2"; exon_number "15"; uniq_trans_id "G13369.2";
NC_042999.1	PBRI	exon	126698258	126698324	.	-	.	gene_id "LOC115209658"; ID ""; gene_name "LOC115209658"; transcript_id "G13369.2"; exon_number "14"; uniq_trans_id "G13369.2";
NC_042999.1	PBRI	exon	126699177	126699324	.	-	.	gene_id "LOC115209658"; ID ""; gene_name "LOC115209658"; transcript_id "G13369.2"; exon_number "13"; uniq_trans_id "G13369.2";
NC_042999.1	PBRI	exon	126700628	126700691	.	-	.	gene_id "LOC115209658"; ID ""; gene_name "LOC115209658"; transcript_id "G13369.2"; exon_number "12"; uniq_trans_id "G13369.2";
NC_042999.1	PBRI	exon	126701227	126701312	.	-	.	gene_id "LOC115209658"; ID ""; gene_name "LOC115209658"; transcript_id "G13369.2"; exon_number "11"; uniq_trans_id "G13369.2";
NC_042999.1	PBRI	exon	126703672	126703755	.	-	.	gene_id "LOC115209658"; ID ""; gene_name "LOC115209658"; transcript_id "G13369.2"; exon_number "10"; uniq_trans_id "G13369.2";
NC_042999.1	PBRI	exon	126704425	126704545	.	-	.	gene_id "LOC115209658"; ID ""; gene_name "LOC115209658"; transcript_id "G13369.2"; exon_number "9"; uniq_trans_id "G13369.2";
NC_042999.1	PBRI	exon	126706008	126706162	.	-	.	gene_id "LOC115209658"; ID ""; gene_name "LOC115209658"; transcript_id "G13369.2"; exon_number "8"; uniq_trans_id "G13369.2";
NC_042999.1	PBRI	exon	126707115	126707194	.	-	.	gene_id "LOC115209658"; ID ""; gene_name "LOC115209658"; transcript_id "G13369.2"; exon_number "7"; uniq_trans_id "G13369.2";
NC_042999.1	PBRI	exon	126708760	126708928	.	-	.	gene_id "LOC115209658"; ID ""; gene_name "LOC115209658"; transcript_id "G13369.2"; exon_number "6"; uniq_trans_id "G13369.2";
NC_042999.1	PBRI	exon	126711298	126711418	.	-	.	gene_id "LOC115209658"; ID ""; gene_name "LOC115209658"; transcript_id "G13369.2"; exon_number "5"; uniq_trans_id "G13369.2";
NC_042999.1	PBRI	exon	126711749	126711827	.	-	.	gene_id "LOC115209658"; ID ""; gene_name "LOC115209658"; transcript_id "G13369.2"; exon_number "4"; uniq_trans_id "G13369.2";
NC_042999.1	PBRI	exon	126712095	126712212	.	-	.	gene_id "LOC115209658"; ID ""; gene_name "LOC115209658"; transcript_id "G13369.2"; exon_number "3"; uniq_trans_id "G13369.2";
NC_042999.1	PBRI	exon	126713183	126713315	.	-	.	gene_id "LOC115209658"; ID ""; gene_name "LOC115209658"; transcript_id "G13369.2"; exon_number "2"; uniq_trans_id "G13369.2";
NC_042999.1	PBRI	exon	126716443	126716583	.	-	.	gene_id "LOC115209658"; ID ""; gene_name "LOC115209658"; transcript_id "G13369.2"; exon_number "1"; uniq_trans_id "G13369.2";
NC_042999.1	PBRI	transcript	126692420	126715678	.	-	.	gene_id "LOC115209658"; ID ""; gene_name "LOC115209658"; transcript_id "G13369.22"; uniq_trans_id "G13369.22";
NC_042999.1	PBRI	exon	126692420	126692625	.	-	.	gene_id "LOC115209658"; ID ""; gene_name "LOC115209658"; transcript_id "G13369.22"; exon_number "18"; uniq_trans_id "G13369.22";
NC_042999.1	PBRI	exon	126693159	126693254	.	-	.	gene_id "LOC115209658"; ID ""; gene_name "LOC115209658"; transcript_id "G13369.22"; exon_number "17"; uniq_trans_id "G13369.22";
NC_042999.1	PBRI	exon	126694142	126694195	.	-	.	gene_id "LOC115209658"; ID ""; gene_name "LOC115209658"; transcript_id "G13369.22"; exon_number "16"; uniq_trans_id "G13369.22";
NC_042999.1	PBRI	exon	126695689	126695844	.	-	.	gene_id "LOC115209658"; ID ""; gene_name "LOC115209658"; transcript_id "G13369.22"; exon_number "15"; uniq_trans_id "G13369.22";
NC_042999.1	PBRI	exon	126697090	126697252	.	-	.	gene_id "LOC115209658"; ID ""; gene_name "LOC115209658"; transcript_id "G13369.22"; exon_number "14"; uniq_trans_id "G13369.22";
NC_042999.1	PBRI	exon	126698258	126698324	.	-	.	gene_id "LOC115209658"; ID ""; gene_name "LOC115209658"; transcript_id "G13369.22"; exon_number "13"; uniq_trans_id "G13369.22";
NC_042999.1	PBRI	exon	126699177	126699324	.	-	.	gene_id "LOC115209658"; ID ""; gene_name "LOC115209658"; transcript_id "G13369.22"; exon_number "12"; uniq_trans_id "G13369.22";
NC_042999.1	PBRI	exon	126700628	126700691	.	-	.	gene_id "LOC115209658"; ID ""; gene_name "LOC115209658"; transcript_id "G13369.22"; exon_number "11"; uniq_trans_id "G13369.22";
NC_042999.1	PBRI	exon	126703672	126703755	.	-	.	gene_id "LOC115209658"; ID ""; gene_name "LOC115209658"; transcript_id "G13369.22"; exon_number "10"; uniq_trans_id "G13369.22";
NC_042999.1	PBRI	exon	126704425	126704545	.	-	.	gene_id "LOC115209658"; ID ""; gene_name "LOC115209658"; transcript_id "G13369.22"; exon_number "9"; uniq_trans_id "G13369.22";
NC_042999.1	PBRI	exon	126706008	126706162	.	-	.	gene_id "LOC115209658"; ID ""; gene_name "LOC115209658"; transcript_id "G13369.22"; exon_number "8"; uniq_trans_id "G13369.22";
NC_042999.1	PBRI	exon	126707115	126707194	.	-	.	gene_id "LOC115209658"; ID ""; gene_name "LOC115209658"; transcript_id "G13369.22"; exon_number "7"; uniq_trans_id "G13369.22";
NC_042999.1	PBRI	exon	126708760	126708928	.	-	.	gene_id "LOC115209658"; ID ""; gene_name "LOC115209658"; transcript_id "G13369.22"; exon_number "6"; uniq_trans_id "G13369.22";
NC_042999.1	PBRI	exon	126711298	126711418	.	-	.	gene_id "LOC115209658"; ID ""; gene_name "LOC115209658"; transcript_id "G13369.22"; exon_number "5"; uniq_trans_id "G13369.22";
NC_042999.1	PBRI	exon	126711749	126711827	.	-	.	gene_id "LOC115209658"; ID ""; gene_name "LOC115209658"; transcript_id "G13369.22"; exon_number "4"; uniq_trans_id "G13369.22";
NC_042999.1	PBRI	exon	126712095	126712212	.	-	.	gene_id "LOC115209658"; ID ""; gene_name "LOC115209658"; transcript_id "G13369.22"; exon_number "3"; uniq_trans_id "G13369.22";
NC_042999.1	PBRI	exon	126713183	126713315	.	-	.	gene_id "LOC115209658"; ID ""; gene_name "LOC115209658"; transcript_id "G13369.22"; exon_number "2"; uniq_trans_id "G13369.22";
NC_042999.1	PBRI	exon	126714952	126715678	.	-	.	gene_id "LOC115209658"; ID ""; gene_name "LOC115209658"; transcript_id "G13369.22"; exon_number "1"; uniq_trans_id "G13369.22";
NC_042999.1	PBRI	transcript	126691153	126715812	.	-	.	gene_id "LOC115209658"; ID ""; gene_name "LOC115209658"; transcript_id "G13369.3"; uniq_trans_id "G13369.3";
NC_042999.1	PBRI	exon	126691153	126692625	.	-	.	gene_id "LOC115209658"; ID ""; gene_name "LOC115209658"; transcript_id "G13369.3"; exon_number "19"; uniq_trans_id "G13369.3";
NC_042999.1	PBRI	exon	126693159	126693254	.	-	.	gene_id "LOC115209658"; ID ""; gene_name "LOC115209658"; transcript_id "G13369.3"; exon_number "18"; uniq_trans_id "G13369.3";
NC_042999.1	PBRI	exon	126694142	126694195	.	-	.	gene_id "LOC115209658"; ID ""; gene_name "LOC115209658"; transcript_id "G13369.3"; exon_number "17"; uniq_trans_id "G13369.3";
NC_042999.1	PBRI	exon	126695689	126695844	.	-	.	gene_id "LOC115209658"; ID ""; gene_name "LOC115209658"; transcript_id "G13369.3"; exon_number "16"; uniq_trans_id "G13369.3";
NC_042999.1	PBRI	exon	126697090	126697252	.	-	.	gene_id "LOC115209658"; ID ""; gene_name "LOC115209658"; transcript_id "G13369.3"; exon_number "15"; uniq_trans_id "G13369.3";
NC_042999.1	PBRI	exon	126698258	126698324	.	-	.	gene_id "LOC115209658"; ID ""; gene_name "LOC115209658"; transcript_id "G13369.3"; exon_number "14"; uniq_trans_id "G13369.3";
NC_042999.1	PBRI	exon	126699177	126699324	.	-	.	gene_id "LOC115209658"; ID ""; gene_name "LOC115209658"; transcript_id "G13369.3"; exon_number "13"; uniq_trans_id "G13369.3";
NC_042999.1	PBRI	exon	126700628	126700691	.	-	.	gene_id "LOC115209658"; ID ""; gene_name "LOC115209658"; transcript_id "G13369.3"; exon_number "12"; uniq_trans_id "G13369.3";
NC_042999.1	PBRI	exon	126701227	126701387	.	-	.	gene_id "LOC115209658"; ID ""; gene_name "LOC115209658"; transcript_id "G13369.3"; exon_number "11"; uniq_trans_id "G13369.3";
NC_042999.1	PBRI	exon	126703672	126703755	.	-	.	gene_id "LOC115209658"; ID ""; gene_name "LOC115209658"; transcript_id "G13369.3"; exon_number "10"; uniq_trans_id "G13369.3";
NC_042999.1	PBRI	exon	126704425	126704545	.	-	.	gene_id "LOC115209658"; ID ""; gene_name "LOC115209658"; transcript_id "G13369.3"; exon_number "9"; uniq_trans_id "G13369.3";
NC_042999.1	PBRI	exon	126706008	126706162	.	-	.	gene_id "LOC115209658"; ID ""; gene_name "LOC115209658"; transcript_id "G13369.3"; exon_number "8"; uniq_trans_id "G13369.3";
NC_042999.1	PBRI	exon	126707115	126707194	.	-	.	gene_id "LOC115209658"; ID ""; gene_name "LOC115209658"; transcript_id "G13369.3"; exon_number "7"; uniq_trans_id "G13369.3";
NC_042999.1	PBRI	exon	126708760	126708928	.	-	.	gene_id "LOC115209658"; ID ""; gene_name "LOC115209658"; transcript_id "G13369.3"; exon_number "6"; uniq_trans_id "G13369.3";
NC_042999.1	PBRI	exon	126711298	126711418	.	-	.	gene_id "LOC115209658"; ID ""; gene_name "LOC115209658"; transcript_id "G13369.3"; exon_number "5"; uniq_trans_id "G13369.3";
NC_042999.1	PBRI	exon	126711749	126711827	.	-	.	gene_id "LOC115209658"; ID ""; gene_name "LOC115209658"; transcript_id "G13369.3"; exon_number "4"; uniq_trans_id "G13369.3";
NC_042999.1	PBRI	exon	126712095	126712212	.	-	.	gene_id "LOC115209658"; ID ""; gene_name "LOC115209658"; transcript_id "G13369.3"; exon_number "3"; uniq_trans_id "G13369.3";
NC_042999.1	PBRI	exon	126713183	126713315	.	-	.	gene_id "LOC115209658"; ID ""; gene_name "LOC115209658"; transcript_id "G13369.3"; exon_number "2"; uniq_trans_id "G13369.3";
NC_042999.1	PBRI	exon	126714952	126715812	.	-	.	gene_id "LOC115209658"; ID ""; gene_name "LOC115209658"; transcript_id "G13369.3"; exon_number "1"; uniq_trans_id "G13369.3";
NC_042999.1	PBRI	transcript	126691153	126718582	.	-	.	gene_id "LOC115209658"; ID ""; gene_name "LOC115209658"; transcript_id "G13369.5"; uniq_trans_id "G13369.5";
NC_042999.1	PBRI	exon	126691153	126692625	.	-	.	gene_id "LOC115209658"; ID ""; gene_name "LOC115209658"; transcript_id "G13369.5"; exon_number "19"; uniq_trans_id "G13369.5";
NC_042999.1	PBRI	exon	126693159	126693254	.	-	.	gene_id "LOC115209658"; ID ""; gene_name "LOC115209658"; transcript_id "G13369.5"; exon_number "18"; uniq_trans_id "G13369.5";
NC_042999.1	PBRI	exon	126694142	126694195	.	-	.	gene_id "LOC115209658"; ID ""; gene_name "LOC115209658"; transcript_id "G13369.5"; exon_number "17"; uniq_trans_id "G13369.5";
NC_042999.1	PBRI	exon	126695689	126695844	.	-	.	gene_id "LOC115209658"; ID ""; gene_name "LOC115209658"; transcript_id "G13369.5"; exon_number "16"; uniq_trans_id "G13369.5";
NC_042999.1	PBRI	exon	126697090	126697252	.	-	.	gene_id "LOC115209658"; ID ""; gene_name "LOC115209658"; transcript_id "G13369.5"; exon_number "15"; uniq_trans_id "G13369.5";
NC_042999.1	PBRI	exon	126698258	126698324	.	-	.	gene_id "LOC115209658"; ID ""; gene_name "LOC115209658"; transcript_id "G13369.5"; exon_number "14"; uniq_trans_id "G13369.5";
NC_042999.1	PBRI	exon	126699177	126699324	.	-	.	gene_id "LOC115209658"; ID ""; gene_name "LOC115209658"; transcript_id "G13369.5"; exon_number "13"; uniq_trans_id "G13369.5";
NC_042999.1	PBRI	exon	126700628	126700691	.	-	.	gene_id "LOC115209658"; ID ""; gene_name "LOC115209658"; transcript_id "G13369.5"; exon_number "12"; uniq_trans_id "G13369.5";
NC_042999.1	PBRI	exon	126701227	126701387	.	-	.	gene_id "LOC115209658"; ID ""; gene_name "LOC115209658"; transcript_id "G13369.5"; exon_number "11"; uniq_trans_id "G13369.5";
NC_042999.1	PBRI	exon	126703672	126703755	.	-	.	gene_id "LOC115209658"; ID ""; gene_name "LOC115209658"; transcript_id "G13369.5"; exon_number "10"; uniq_trans_id "G13369.5";
NC_042999.1	PBRI	exon	126704425	126704545	.	-	.	gene_id "LOC115209658"; ID ""; gene_name "LOC115209658"; transcript_id "G13369.5"; exon_number "9"; uniq_trans_id "G13369.5";
NC_042999.1	PBRI	exon	126706008	126706162	.	-	.	gene_id "LOC115209658"; ID ""; gene_name "LOC115209658"; transcript_id "G13369.5"; exon_number "8"; uniq_trans_id "G13369.5";
NC_042999.1	PBRI	exon	126707115	126707194	.	-	.	gene_id "LOC115209658"; ID ""; gene_name "LOC115209658"; transcript_id "G13369.5"; exon_number "7"; uniq_trans_id "G13369.5";
NC_042999.1	PBRI	exon	126708760	126708928	.	-	.	gene_id "LOC115209658"; ID ""; gene_name "LOC115209658"; transcript_id "G13369.5"; exon_number "6"; uniq_trans_id "G13369.5";
NC_042999.1	PBRI	exon	126711298	126711418	.	-	.	gene_id "LOC115209658"; ID ""; gene_name "LOC115209658"; transcript_id "G13369.5"; exon_number "5"; uniq_trans_id "G13369.5";
NC_042999.1	PBRI	exon	126711749	126711827	.	-	.	gene_id "LOC115209658"; ID ""; gene_name "LOC115209658"; transcript_id "G13369.5"; exon_number "4"; uniq_trans_id "G13369.5";
NC_042999.1	PBRI	exon	126712095	126712212	.	-	.	gene_id "LOC115209658"; ID ""; gene_name "LOC115209658"; transcript_id "G13369.5"; exon_number "3"; uniq_trans_id "G13369.5";
NC_042999.1	PBRI	exon	126713183	126713315	.	-	.	gene_id "LOC115209658"; ID ""; gene_name "LOC115209658"; transcript_id "G13369.5"; exon_number "2"; uniq_trans_id "G13369.5";
NC_042999.1	PBRI	exon	126718380	126718582	.	-	.	gene_id "LOC115209658"; ID ""; gene_name "LOC115209658"; transcript_id "G13369.5"; exon_number "1"; uniq_trans_id "G13369.5";
NC_042999.1	PBRI	transcript	126691264	126718576	.	-	.	gene_id "LOC115209658"; ID ""; gene_name "LOC115209658"; transcript_id "G13369.6"; uniq_trans_id "G13369.6";
NC_042999.1	PBRI	exon	126691264	126692625	.	-	.	gene_id "LOC115209658"; ID ""; gene_name "LOC115209658"; transcript_id "G13369.6"; exon_number "20"; uniq_trans_id "G13369.6";
NC_042999.1	PBRI	exon	126693159	126693254	.	-	.	gene_id "LOC115209658"; ID ""; gene_name "LOC115209658"; transcript_id "G13369.6"; exon_number "19"; uniq_trans_id "G13369.6";
NC_042999.1	PBRI	exon	126694142	126694195	.	-	.	gene_id "LOC115209658"; ID ""; gene_name "LOC115209658"; transcript_id "G13369.6"; exon_number "18"; uniq_trans_id "G13369.6";
NC_042999.1	PBRI	exon	126695689	126695844	.	-	.	gene_id "LOC115209658"; ID ""; gene_name "LOC115209658"; transcript_id "G13369.6"; exon_number "17"; uniq_trans_id "G13369.6";
NC_042999.1	PBRI	exon	126697090	126697252	.	-	.	gene_id "LOC115209658"; ID ""; gene_name "LOC115209658"; transcript_id "G13369.6"; exon_number "16"; uniq_trans_id "G13369.6";
NC_042999.1	PBRI	exon	126698258	126698324	.	-	.	gene_id "LOC115209658"; ID ""; gene_name "LOC115209658"; transcript_id "G13369.6"; exon_number "15"; uniq_trans_id "G13369.6";
NC_042999.1	PBRI	exon	126699177	126699324	.	-	.	gene_id "LOC115209658"; ID ""; gene_name "LOC115209658"; transcript_id "G13369.6"; exon_number "14"; uniq_trans_id "G13369.6";
NC_042999.1	PBRI	exon	126700628	126700691	.	-	.	gene_id "LOC115209658"; ID ""; gene_name "LOC115209658"; transcript_id "G13369.6"; exon_number "13"; uniq_trans_id "G13369.6";
NC_042999.1	PBRI	exon	126701227	126701387	.	-	.	gene_id "LOC115209658"; ID ""; gene_name "LOC115209658"; transcript_id "G13369.6"; exon_number "12"; uniq_trans_id "G13369.6";
NC_042999.1	PBRI	exon	126703672	126703755	.	-	.	gene_id "LOC115209658"; ID ""; gene_name "LOC115209658"; transcript_id "G13369.6"; exon_number "11"; uniq_trans_id "G13369.6";
NC_042999.1	PBRI	exon	126704425	126704545	.	-	.	gene_id "LOC115209658"; ID ""; gene_name "LOC115209658"; transcript_id "G13369.6"; exon_number "10"; uniq_trans_id "G13369.6";
NC_042999.1	PBRI	exon	126705854	126706162	.	-	.	gene_id "LOC115209658"; ID ""; gene_name "LOC115209658"; transcript_id "G13369.6"; exon_number "9"; uniq_trans_id "G13369.6";
NC_042999.1	PBRI	exon	126707115	126707194	.	-	.	gene_id "LOC115209658"; ID ""; gene_name "LOC115209658"; transcript_id "G13369.6"; exon_number "8"; uniq_trans_id "G13369.6";
NC_042999.1	PBRI	exon	126708760	126708928	.	-	.	gene_id "LOC115209658"; ID ""; gene_name "LOC115209658"; transcript_id "G13369.6"; exon_number "7"; uniq_trans_id "G13369.6";
NC_042999.1	PBRI	exon	126711298	126711418	.	-	.	gene_id "LOC115209658"; ID ""; gene_name "LOC115209658"; transcript_id "G13369.6"; exon_number "6"; uniq_trans_id "G13369.6";
NC_042999.1	PBRI	exon	126711749	126711827	.	-	.	gene_id "LOC115209658"; ID ""; gene_name "LOC115209658"; transcript_id "G13369.6"; exon_number "5"; uniq_trans_id "G13369.6";
NC_042999.1	PBRI	exon	126712095	126712212	.	-	.	gene_id "LOC115209658"; ID ""; gene_name "LOC115209658"; transcript_id "G13369.6"; exon_number "4"; uniq_trans_id "G13369.6";
NC_042999.1	PBRI	exon	126713183	126713315	.	-	.	gene_id "LOC115209658"; ID ""; gene_name "LOC115209658"; transcript_id "G13369.6"; exon_number "3"; uniq_trans_id "G13369.6";
NC_042999.1	PBRI	exon	126717116	126717147	.	-	.	gene_id "LOC115209658"; ID ""; gene_name "LOC115209658"; transcript_id "G13369.6"; exon_number "2"; uniq_trans_id "G13369.6";
NC_042999.1	PBRI	exon	126718380	126718576	.	-	.	gene_id "LOC115209658"; ID ""; gene_name "LOC115209658"; transcript_id "G13369.6"; exon_number "1"; uniq_trans_id "G13369.6";
NC_042999.1	PBRI	transcript	126691264	126718568	.	-	.	gene_id "LOC115209658"; ID ""; gene_name "LOC115209658"; transcript_id "G13369.8"; uniq_trans_id "G13369.8";
NC_042999.1	PBRI	exon	126691264	126692625	.	-	.	gene_id "LOC115209658"; ID ""; gene_name "LOC115209658"; transcript_id "G13369.8"; exon_number "20"; uniq_trans_id "G13369.8";
NC_042999.1	PBRI	exon	126693159	126693254	.	-	.	gene_id "LOC115209658"; ID ""; gene_name "LOC115209658"; transcript_id "G13369.8"; exon_number "19"; uniq_trans_id "G13369.8";
NC_042999.1	PBRI	exon	126694142	126694195	.	-	.	gene_id "LOC115209658"; ID ""; gene_name "LOC115209658"; transcript_id "G13369.8"; exon_number "18"; uniq_trans_id "G13369.8";
NC_042999.1	PBRI	exon	126695689	126695844	.	-	.	gene_id "LOC115209658"; ID ""; gene_name "LOC115209658"; transcript_id "G13369.8"; exon_number "17"; uniq_trans_id "G13369.8";
NC_042999.1	PBRI	exon	126697090	126697252	.	-	.	gene_id "LOC115209658"; ID ""; gene_name "LOC115209658"; transcript_id "G13369.8"; exon_number "16"; uniq_trans_id "G13369.8";
NC_042999.1	PBRI	exon	126698258	126698324	.	-	.	gene_id "LOC115209658"; ID ""; gene_name "LOC115209658"; transcript_id "G13369.8"; exon_number "15"; uniq_trans_id "G13369.8";
NC_042999.1	PBRI	exon	126699177	126699324	.	-	.	gene_id "LOC115209658"; ID ""; gene_name "LOC115209658"; transcript_id "G13369.8"; exon_number "14"; uniq_trans_id "G13369.8";
NC_042999.1	PBRI	exon	126700628	126700691	.	-	.	gene_id "LOC115209658"; ID ""; gene_name "LOC115209658"; transcript_id "G13369.8"; exon_number "13"; uniq_trans_id "G13369.8";
NC_042999.1	PBRI	exon	126701227	126701387	.	-	.	gene_id "LOC115209658"; ID ""; gene_name "LOC115209658"; transcript_id "G13369.8"; exon_number "12"; uniq_trans_id "G13369.8";
NC_042999.1	PBRI	exon	126703672	126703755	.	-	.	gene_id "LOC115209658"; ID ""; gene_name "LOC115209658"; transcript_id "G13369.8"; exon_number "11"; uniq_trans_id "G13369.8";
NC_042999.1	PBRI	exon	126704425	126704545	.	-	.	gene_id "LOC115209658"; ID ""; gene_name "LOC115209658"; transcript_id "G13369.8"; exon_number "10"; uniq_trans_id "G13369.8";
NC_042999.1	PBRI	exon	126706008	126706162	.	-	.	gene_id "LOC115209658"; ID ""; gene_name "LOC115209658"; transcript_id "G13369.8"; exon_number "9"; uniq_trans_id "G13369.8";
NC_042999.1	PBRI	exon	126707115	126707194	.	-	.	gene_id "LOC115209658"; ID ""; gene_name "LOC115209658"; transcript_id "G13369.8"; exon_number "8"; uniq_trans_id "G13369.8";
NC_042999.1	PBRI	exon	126708760	126708928	.	-	.	gene_id "LOC115209658"; ID ""; gene_name "LOC115209658"; transcript_id "G13369.8"; exon_number "7"; uniq_trans_id "G13369.8";
NC_042999.1	PBRI	exon	126711298	126711418	.	-	.	gene_id "LOC115209658"; ID ""; gene_name "LOC115209658"; transcript_id "G13369.8"; exon_number "6"; uniq_trans_id "G13369.8";
NC_042999.1	PBRI	exon	126711749	126711827	.	-	.	gene_id "LOC115209658"; ID ""; gene_name "LOC115209658"; transcript_id "G13369.8"; exon_number "5"; uniq_trans_id "G13369.8";
NC_042999.1	PBRI	exon	126712095	126712212	.	-	.	gene_id "LOC115209658"; ID ""; gene_name "LOC115209658"; transcript_id "G13369.8"; exon_number "4"; uniq_trans_id "G13369.8";
NC_042999.1	PBRI	exon	126713183	126713315	.	-	.	gene_id "LOC115209658"; ID ""; gene_name "LOC115209658"; transcript_id "G13369.8"; exon_number "3"; uniq_trans_id "G13369.8";
NC_042999.1	PBRI	exon	126717116	126717147	.	-	.	gene_id "LOC115209658"; ID ""; gene_name "LOC115209658"; transcript_id "G13369.8"; exon_number "2"; uniq_trans_id "G13369.8";
NC_042999.1	PBRI	exon	126718380	126718568	.	-	.	gene_id "LOC115209658"; ID ""; gene_name "LOC115209658"; transcript_id "G13369.8"; exon_number "1"; uniq_trans_id "G13369.8";
NC_042999.1	PBRI	transcript	126691264	126700711	.	-	.	gene_id "LOC115209658"; ID ""; gene_name "LOC115209658"; transcript_id "G13369.9"; uniq_trans_id "G13369.9";
NC_042999.1	PBRI	exon	126691264	126692625	.	-	.	gene_id "LOC115209658"; ID ""; gene_name "LOC115209658"; transcript_id "G13369.9"; exon_number "8"; uniq_trans_id "G13369.9";
NC_042999.1	PBRI	exon	126693159	126693254	.	-	.	gene_id "LOC115209658"; ID ""; gene_name "LOC115209658"; transcript_id "G13369.9"; exon_number "7"; uniq_trans_id "G13369.9";
NC_042999.1	PBRI	exon	126694142	126694195	.	-	.	gene_id "LOC115209658"; ID ""; gene_name "LOC115209658"; transcript_id "G13369.9"; exon_number "6"; uniq_trans_id "G13369.9";
NC_042999.1	PBRI	exon	126695689	126695844	.	-	.	gene_id "LOC115209658"; ID ""; gene_name "LOC115209658"; transcript_id "G13369.9"; exon_number "5"; uniq_trans_id "G13369.9";
NC_042999.1	PBRI	exon	126697090	126697252	.	-	.	gene_id "LOC115209658"; ID ""; gene_name "LOC115209658"; transcript_id "G13369.9"; exon_number "4"; uniq_trans_id "G13369.9";
NC_042999.1	PBRI	exon	126698258	126698324	.	-	.	gene_id "LOC115209658"; ID ""; gene_name "LOC115209658"; transcript_id "G13369.9"; exon_number "3"; uniq_trans_id "G13369.9";
NC_042999.1	PBRI	exon	126699177	126699324	.	-	.	gene_id "LOC115209658"; ID ""; gene_name "LOC115209658"; transcript_id "G13369.9"; exon_number "2"; uniq_trans_id "G13369.9";
NC_042999.1	PBRI	exon	126700628	126700711	.	-	.	gene_id "LOC115209658"; ID ""; gene_name "LOC115209658"; transcript_id "G13369.9"; exon_number "1"; uniq_trans_id "G13369.9";
NC_042999.1	Gnomon	transcript	126692414	126716597	.	-	.	gene_id "LOC115209658"; ID "XM_029778126.2"; gene_name "LOC115209658"; transcript_id "XM_029778126.2";
NC_042999.1	Gnomon	CDS	126692546	126692625	.	-	2	gene_id "LOC115209658"; db_xref "GeneID:115209658"; gbkey "CDS"; gene "LOC115209658"; ID ""; gene_name "LOC115209658"; transcript_id "XM_029778126.2"; product "general transcription factor 3C polypeptide 4"; protein_id "XP_029633986.1"; exon_number "19";
NC_042999.1	Gnomon	CDS	126693159	126693254	.	-	2	gene_id "LOC115209658"; db_xref "GeneID:115209658"; gbkey "CDS"; gene "LOC115209658"; ID ""; gene_name "LOC115209658"; transcript_id "XM_029778126.2"; product "general transcription factor 3C polypeptide 4"; protein_id "XP_029633986.1"; exon_number "18";
NC_042999.1	Gnomon	CDS	126694142	126694195	.	-	2	gene_id "LOC115209658"; db_xref "GeneID:115209658"; gbkey "CDS"; gene "LOC115209658"; ID ""; gene_name "LOC115209658"; transcript_id "XM_029778126.2"; product "general transcription factor 3C polypeptide 4"; protein_id "XP_029633986.1"; exon_number "17";
NC_042999.1	Gnomon	CDS	126695689	126695844	.	-	2	gene_id "LOC115209658"; db_xref "GeneID:115209658"; gbkey "CDS"; gene "LOC115209658"; ID ""; gene_name "LOC115209658"; transcript_id "XM_029778126.2"; product "general transcription factor 3C polypeptide 4"; protein_id "XP_029633986.1"; exon_number "16";
NC_042999.1	Gnomon	CDS	126697090	126697252	.	-	0	gene_id "LOC115209658"; db_xref "GeneID:115209658"; gbkey "CDS"; gene "LOC115209658"; ID ""; gene_name "LOC115209658"; transcript_id "XM_029778126.2"; product "general transcription factor 3C polypeptide 4"; protein_id "XP_029633986.1"; exon_number "15";
NC_042999.1	Gnomon	CDS	126698258	126698324	.	-	1	gene_id "LOC115209658"; db_xref "GeneID:115209658"; gbkey "CDS"; gene "LOC115209658"; ID ""; gene_name "LOC115209658"; transcript_id "XM_029778126.2"; product "general transcription factor 3C polypeptide 4"; protein_id "XP_029633986.1"; exon_number "14";
NC_042999.1	Gnomon	CDS	126699177	126699324	.	-	2	gene_id "LOC115209658"; db_xref "GeneID:115209658"; gbkey "CDS"; gene "LOC115209658"; ID ""; gene_name "LOC115209658"; transcript_id "XM_029778126.2"; product "general transcription factor 3C polypeptide 4"; protein_id "XP_029633986.1"; exon_number "13";
NC_042999.1	Gnomon	CDS	126700628	126700691	.	-	0	gene_id "LOC115209658"; db_xref "GeneID:115209658"; gbkey "CDS"; gene "LOC115209658"; ID ""; gene_name "LOC115209658"; transcript_id "XM_029778126.2"; product "general transcription factor 3C polypeptide 4"; protein_id "XP_029633986.1"; exon_number "12";
NC_042999.1	Gnomon	CDS	126701227	126701387	.	-	2	gene_id "LOC115209658"; db_xref "GeneID:115209658"; gbkey "CDS"; gene "LOC115209658"; ID ""; gene_name "LOC115209658"; transcript_id "XM_029778126.2"; product "general transcription factor 3C polypeptide 4"; protein_id "XP_029633986.1"; exon_number "11";
NC_042999.1	Gnomon	CDS	126703672	126703755	.	-	2	gene_id "LOC115209658"; db_xref "GeneID:115209658"; gbkey "CDS"; gene "LOC115209658"; ID ""; gene_name "LOC115209658"; transcript_id "XM_029778126.2"; product "general transcription factor 3C polypeptide 4"; protein_id "XP_029633986.1"; exon_number "10";
NC_042999.1	Gnomon	CDS	126704425	126704545	.	-	0	gene_id "LOC115209658"; db_xref "GeneID:115209658"; gbkey "CDS"; gene "LOC115209658"; ID ""; gene_name "LOC115209658"; transcript_id "XM_029778126.2"; product "general transcription factor 3C polypeptide 4"; protein_id "XP_029633986.1"; exon_number "9";
NC_042999.1	Gnomon	CDS	126706008	126706162	.	-	2	gene_id "LOC115209658"; db_xref "GeneID:115209658"; gbkey "CDS"; gene "LOC115209658"; ID ""; gene_name "LOC115209658"; transcript_id "XM_029778126.2"; product "general transcription factor 3C polypeptide 4"; protein_id "XP_029633986.1"; exon_number "8";
NC_042999.1	Gnomon	CDS	126707115	126707194	.	-	1	gene_id "LOC115209658"; db_xref "GeneID:115209658"; gbkey "CDS"; gene "LOC115209658"; ID ""; gene_name "LOC115209658"; transcript_id "XM_029778126.2"; product "general transcription factor 3C polypeptide 4"; protein_id "XP_029633986.1"; exon_number "7";
NC_042999.1	Gnomon	CDS	126708760	126708928	.	-	2	gene_id "LOC115209658"; db_xref "GeneID:115209658"; gbkey "CDS"; gene "LOC115209658"; ID ""; gene_name "LOC115209658"; transcript_id "XM_029778126.2"; product "general transcription factor 3C polypeptide 4"; protein_id "XP_029633986.1"; exon_number "6";
NC_042999.1	Gnomon	CDS	126711298	126711418	.	-	0	gene_id "LOC115209658"; db_xref "GeneID:115209658"; gbkey "CDS"; gene "LOC115209658"; ID ""; gene_name "LOC115209658"; transcript_id "XM_029778126.2"; product "general transcription factor 3C polypeptide 4"; protein_id "XP_029633986.1"; exon_number "5";
NC_042999.1	Gnomon	CDS	126711749	126711827	.	-	1	gene_id "LOC115209658"; db_xref "GeneID:115209658"; gbkey "CDS"; gene "LOC115209658"; ID ""; gene_name "LOC115209658"; transcript_id "XM_029778126.2"; product "general transcription factor 3C polypeptide 4"; protein_id "XP_029633986.1"; exon_number "4";
NC_042999.1	Gnomon	CDS	126712095	126712212	.	-	2	gene_id "LOC115209658"; db_xref "GeneID:115209658"; gbkey "CDS"; gene "LOC115209658"; ID ""; gene_name "LOC115209658"; transcript_id "XM_029778126.2"; product "general transcription factor 3C polypeptide 4"; protein_id "XP_029633986.1"; exon_number "3";
NC_042999.1	Gnomon	CDS	126713183	126713315	.	-	0	gene_id "LOC115209658"; db_xref "GeneID:115209658"; gbkey "CDS"; gene "LOC115209658"; ID ""; gene_name "LOC115209658"; transcript_id "XM_029778126.2"; product "general transcription factor 3C polypeptide 4"; protein_id "XP_029633986.1"; exon_number "2";
NC_042999.1	Gnomon	CDS	126716443	126716571	.	-	0	gene_id "LOC115209658"; db_xref "GeneID:115209658"; gbkey "CDS"; gene "LOC115209658"; ID ""; gene_name "LOC115209658"; transcript_id "XM_029778126.2"; product "general transcription factor 3C polypeptide 4"; protein_id "XP_029633986.1"; exon_number "1";
NC_042999.1	Gnomon	exon	126692414	126692625	.	-	.	gene_id "LOC115209658"; db_xref "GeneID:115209658"; gbkey "mRNA"; gene "LOC115209658"; ID ""; gene_name "LOC115209658"; transcript_id "XM_029778126.2"; product "general transcription factor 3C polypeptide 4"; exon_number "19"; model_evidence "Supporting evidence includes similarity to: 100% coverage of the annotated genomic feature by RNAseq alignments, including 44 samples with support for all annotated introns";
NC_042999.1	Gnomon	exon	126693159	126693254	.	-	.	gene_id "LOC115209658"; db_xref "GeneID:115209658"; gbkey "mRNA"; gene "LOC115209658"; ID ""; gene_name "LOC115209658"; transcript_id "XM_029778126.2"; product "general transcription factor 3C polypeptide 4"; exon_number "18"; model_evidence "Supporting evidence includes similarity to: 100% coverage of the annotated genomic feature by RNAseq alignments, including 44 samples with support for all annotated introns";
NC_042999.1	Gnomon	exon	126694142	126694195	.	-	.	gene_id "LOC115209658"; db_xref "GeneID:115209658"; gbkey "mRNA"; gene "LOC115209658"; ID ""; gene_name "LOC115209658"; transcript_id "XM_029778126.2"; product "general transcription factor 3C polypeptide 4"; exon_number "17"; model_evidence "Supporting evidence includes similarity to: 100% coverage of the annotated genomic feature by RNAseq alignments, including 44 samples with support for all annotated introns";
NC_042999.1	Gnomon	exon	126695689	126695844	.	-	.	gene_id "LOC115209658"; db_xref "GeneID:115209658"; gbkey "mRNA"; gene "LOC115209658"; ID ""; gene_name "LOC115209658"; transcript_id "XM_029778126.2"; product "general transcription factor 3C polypeptide 4"; exon_number "16"; model_evidence "Supporting evidence includes similarity to: 100% coverage of the annotated genomic feature by RNAseq alignments, including 44 samples with support for all annotated introns";
NC_042999.1	Gnomon	exon	126697090	126697252	.	-	.	gene_id "LOC115209658"; db_xref "GeneID:115209658"; gbkey "mRNA"; gene "LOC115209658"; ID ""; gene_name "LOC115209658"; transcript_id "XM_029778126.2"; product "general transcription factor 3C polypeptide 4"; exon_number "15"; model_evidence "Supporting evidence includes similarity to: 100% coverage of the annotated genomic feature by RNAseq alignments, including 44 samples with support for all annotated introns";
NC_042999.1	Gnomon	exon	126698258	126698324	.	-	.	gene_id "LOC115209658"; db_xref "GeneID:115209658"; gbkey "mRNA"; gene "LOC115209658"; ID ""; gene_name "LOC115209658"; transcript_id "XM_029778126.2"; product "general transcription factor 3C polypeptide 4"; exon_number "14"; model_evidence "Supporting evidence includes similarity to: 100% coverage of the annotated genomic feature by RNAseq alignments, including 44 samples with support for all annotated introns";
NC_042999.1	Gnomon	exon	126699177	126699324	.	-	.	gene_id "LOC115209658"; db_xref "GeneID:115209658"; gbkey "mRNA"; gene "LOC115209658"; ID ""; gene_name "LOC115209658"; transcript_id "XM_029778126.2"; product "general transcription factor 3C polypeptide 4"; exon_number "13"; model_evidence "Supporting evidence includes similarity to: 100% coverage of the annotated genomic feature by RNAseq alignments, including 44 samples with support for all annotated introns";
NC_042999.1	Gnomon	exon	126700628	126700691	.	-	.	gene_id "LOC115209658"; db_xref "GeneID:115209658"; gbkey "mRNA"; gene "LOC115209658"; ID ""; gene_name "LOC115209658"; transcript_id "XM_029778126.2"; product "general transcription factor 3C polypeptide 4"; exon_number "12"; model_evidence "Supporting evidence includes similarity to: 100% coverage of the annotated genomic feature by RNAseq alignments, including 44 samples with support for all annotated introns";
NC_042999.1	Gnomon	exon	126701227	126701387	.	-	.	gene_id "LOC115209658"; db_xref "GeneID:115209658"; gbkey "mRNA"; gene "LOC115209658"; ID ""; gene_name "LOC115209658"; transcript_id "XM_029778126.2"; product "general transcription factor 3C polypeptide 4"; exon_number "11"; model_evidence "Supporting evidence includes similarity to: 100% coverage of the annotated genomic feature by RNAseq alignments, including 44 samples with support for all annotated introns";
NC_042999.1	Gnomon	exon	126703672	126703755	.	-	.	gene_id "LOC115209658"; db_xref "GeneID:115209658"; gbkey "mRNA"; gene "LOC115209658"; ID ""; gene_name "LOC115209658"; transcript_id "XM_029778126.2"; product "general transcription factor 3C polypeptide 4"; exon_number "10"; model_evidence "Supporting evidence includes similarity to: 100% coverage of the annotated genomic feature by RNAseq alignments, including 44 samples with support for all annotated introns";
NC_042999.1	Gnomon	exon	126704425	126704545	.	-	.	gene_id "LOC115209658"; db_xref "GeneID:115209658"; gbkey "mRNA"; gene "LOC115209658"; ID ""; gene_name "LOC115209658"; transcript_id "XM_029778126.2"; product "general transcription factor 3C polypeptide 4"; exon_number "9"; model_evidence "Supporting evidence includes similarity to: 100% coverage of the annotated genomic feature by RNAseq alignments, including 44 samples with support for all annotated introns";
NC_042999.1	Gnomon	exon	126706008	126706162	.	-	.	gene_id "LOC115209658"; db_xref "GeneID:115209658"; gbkey "mRNA"; gene "LOC115209658"; ID ""; gene_name "LOC115209658"; transcript_id "XM_029778126.2"; product "general transcription factor 3C polypeptide 4"; exon_number "8"; model_evidence "Supporting evidence includes similarity to: 100% coverage of the annotated genomic feature by RNAseq alignments, including 44 samples with support for all annotated introns";
NC_042999.1	Gnomon	exon	126707115	126707194	.	-	.	gene_id "LOC115209658"; db_xref "GeneID:115209658"; gbkey "mRNA"; gene "LOC115209658"; ID ""; gene_name "LOC115209658"; transcript_id "XM_029778126.2"; product "general transcription factor 3C polypeptide 4"; exon_number "7"; model_evidence "Supporting evidence includes similarity to: 100% coverage of the annotated genomic feature by RNAseq alignments, including 44 samples with support for all annotated introns";
NC_042999.1	Gnomon	exon	126708760	126708928	.	-	.	gene_id "LOC115209658"; db_xref "GeneID:115209658"; gbkey "mRNA"; gene "LOC115209658"; ID ""; gene_name "LOC115209658"; transcript_id "XM_029778126.2"; product "general transcription factor 3C polypeptide 4"; exon_number "6"; model_evidence "Supporting evidence includes similarity to: 100% coverage of the annotated genomic feature by RNAseq alignments, including 44 samples with support for all annotated introns";
NC_042999.1	Gnomon	exon	126711298	126711418	.	-	.	gene_id "LOC115209658"; db_xref "GeneID:115209658"; gbkey "mRNA"; gene "LOC115209658"; ID ""; gene_name "LOC115209658"; transcript_id "XM_029778126.2"; product "general transcription factor 3C polypeptide 4"; exon_number "5"; model_evidence "Supporting evidence includes similarity to: 100% coverage of the annotated genomic feature by RNAseq alignments, including 44 samples with support for all annotated introns";
NC_042999.1	Gnomon	exon	126711749	126711827	.	-	.	gene_id "LOC115209658"; db_xref "GeneID:115209658"; gbkey "mRNA"; gene "LOC115209658"; ID ""; gene_name "LOC115209658"; transcript_id "XM_029778126.2"; product "general transcription factor 3C polypeptide 4"; exon_number "4"; model_evidence "Supporting evidence includes similarity to: 100% coverage of the annotated genomic feature by RNAseq alignments, including 44 samples with support for all annotated introns";
NC_042999.1	Gnomon	exon	126712095	126712212	.	-	.	gene_id "LOC115209658"; db_xref "GeneID:115209658"; gbkey "mRNA"; gene "LOC115209658"; ID ""; gene_name "LOC115209658"; transcript_id "XM_029778126.2"; product "general transcription factor 3C polypeptide 4"; exon_number "3"; model_evidence "Supporting evidence includes similarity to: 100% coverage of the annotated genomic feature by RNAseq alignments, including 44 samples with support for all annotated introns";
NC_042999.1	Gnomon	exon	126713183	126713315	.	-	.	gene_id "LOC115209658"; db_xref "GeneID:115209658"; gbkey "mRNA"; gene "LOC115209658"; ID ""; gene_name "LOC115209658"; transcript_id "XM_029778126.2"; product "general transcription factor 3C polypeptide 4"; exon_number "2"; model_evidence "Supporting evidence includes similarity to: 100% coverage of the annotated genomic feature by RNAseq alignments, including 44 samples with support for all annotated introns";
NC_042999.1	Gnomon	exon	126716443	126716597	.	-	.	gene_id "LOC115209658"; db_xref "GeneID:115209658"; gbkey "mRNA"; gene "LOC115209658"; ID ""; gene_name "LOC115209658"; transcript_id "XM_029778126.2"; product "general transcription factor 3C polypeptide 4"; exon_number "1"; model_evidence "Supporting evidence includes similarity to: 100% coverage of the annotated genomic feature by RNAseq alignments, including 44 samples with support for all annotated introns";
NC_042999.1	Gnomon	start_codon	126716569	126716571	.	-	0	gene_id "LOC115209658"; db_xref "GeneID:115209658"; gbkey "CDS"; gene "LOC115209658"; ID ""; gene_name "LOC115209658"; transcript_id "XM_029778126.2"; product "general transcription factor 3C polypeptide 4"; protein_id "XP_029633986.1"; exon_number "1";
NC_042999.1	Gnomon	stop_codon	126692543	126692545	.	-	0	gene_id "LOC115209658"; db_xref "GeneID:115209658"; gbkey "CDS"; gene "LOC115209658"; ID ""; gene_name "LOC115209658"; transcript_id "XM_029778126.2"; product "general transcription factor 3C polypeptide 4"; protein_id "XP_029633986.1"; exon_number "19";
NC_042999.1	Gnomon	gene	56859964	57230417	.	-	.	gene_id "LOC115209659"; db_xref "GeneID:115209659"; gbkey "Gene"; gene "LOC115209659"; gene_biotype "protein_coding"; ID ""; gene_name "LOC115209659";
NC_042999.1	Gnomon~FLAMseq	transcript	56859964	57230417	.	-	.	gene_id "LOC115209659"; ID "XM_029778127.2"; gene_name "LOC115209659"; transcript_id "FLAMseq_ext~XM_029778127.2"; three_prime_ext "3675";
NC_042999.1	Gnomon~FLAMseq	exon	56863639	56864457	.	-	.	gene_id "LOC115209659"; db_xref "GeneID:115209659"; gbkey "mRNA"; gene "LOC115209659"; ID ""; gene_name "LOC115209659"; transcript_id "FLAMseq_ext~XM_029778127.2"; product "transmembrane protein FAM155A-like"; exon_number "3"; model_evidence "Supporting evidence includes similarity to: 2 Proteins, and 100% coverage of the annotated genomic feature by RNAseq alignments, including 32 samples with support for all annotated introns";
NC_042999.1	Gnomon~FLAMseq	exon	56905059	56905224	.	-	.	gene_id "LOC115209659"; db_xref "GeneID:115209659"; gbkey "mRNA"; gene "LOC115209659"; ID ""; gene_name "LOC115209659"; transcript_id "FLAMseq_ext~XM_029778127.2"; product "transmembrane protein FAM155A-like"; exon_number "2"; model_evidence "Supporting evidence includes similarity to: 2 Proteins, and 100% coverage of the annotated genomic feature by RNAseq alignments, including 32 samples with support for all annotated introns";
NC_042999.1	Gnomon~FLAMseq	exon	57229632	57230417	.	-	.	gene_id "LOC115209659"; db_xref "GeneID:115209659"; gbkey "mRNA"; gene "LOC115209659"; ID ""; gene_name "LOC115209659"; transcript_id "FLAMseq_ext~XM_029778127.2"; product "transmembrane protein FAM155A-like"; exon_number "1"; model_evidence "Supporting evidence includes similarity to: 2 Proteins, and 100% coverage of the annotated genomic feature by RNAseq alignments, including 32 samples with support for all annotated introns";
NC_042999.1	Gnomon~FLAMseq	exon	56859964	56864457	.	-	.	gene_id "LOC115209659"; db_xref "GeneID:115209659"; gbkey "mRNA"; gene "LOC115209659"; ID ""; gene_name "LOC115209659"; transcript_id "FLAMseq_ext~XM_029778127.2"; product ""; exon_number "3"; model_evidence "Supporting evidence includes similarity to: 2 Proteins, and 100% coverage of the annotated genomic feature by RNAseq alignments"; three_prime_ext "3675";
NC_042999.1	Gnomon	transcript	56863639	57230417	.	-	.	gene_id "LOC115209659"; ID "XM_029778127.2"; gene_name "LOC115209659"; transcript_id "XM_029778127.2";
NC_042999.1	Gnomon	CDS	56864108	56864457	.	-	2	gene_id "LOC115209659"; db_xref "GeneID:115209659"; gbkey "CDS"; gene "LOC115209659"; ID ""; gene_name "LOC115209659"; transcript_id "XM_029778127.2"; product "transmembrane protein FAM155A-like"; protein_id "XP_029633987.1"; exon_number "3";
NC_042999.1	Gnomon	CDS	56905059	56905224	.	-	0	gene_id "LOC115209659"; db_xref "GeneID:115209659"; gbkey "CDS"; gene "LOC115209659"; ID ""; gene_name "LOC115209659"; transcript_id "XM_029778127.2"; product "transmembrane protein FAM155A-like"; protein_id "XP_029633987.1"; exon_number "2";
NC_042999.1	Gnomon	CDS	57229632	57230129	.	-	0	gene_id "LOC115209659"; db_xref "GeneID:115209659"; gbkey "CDS"; gene "LOC115209659"; ID ""; gene_name "LOC115209659"; transcript_id "XM_029778127.2"; product "transmembrane protein FAM155A-like"; protein_id "XP_029633987.1"; exon_number "1";
NC_042999.1	Gnomon	exon	56863639	56864457	.	-	.	gene_id "LOC115209659"; db_xref "GeneID:115209659"; gbkey "mRNA"; gene "LOC115209659"; ID ""; gene_name "LOC115209659"; transcript_id "XM_029778127.2"; product "transmembrane protein FAM155A-like"; exon_number "3"; model_evidence "Supporting evidence includes similarity to: 2 Proteins, and 100% coverage of the annotated genomic feature by RNAseq alignments, including 32 samples with support for all annotated introns";
NC_042999.1	Gnomon	exon	56905059	56905224	.	-	.	gene_id "LOC115209659"; db_xref "GeneID:115209659"; gbkey "mRNA"; gene "LOC115209659"; ID ""; gene_name "LOC115209659"; transcript_id "XM_029778127.2"; product "transmembrane protein FAM155A-like"; exon_number "2"; model_evidence "Supporting evidence includes similarity to: 2 Proteins, and 100% coverage of the annotated genomic feature by RNAseq alignments, including 32 samples with support for all annotated introns";
NC_042999.1	Gnomon	exon	57229632	57230417	.	-	.	gene_id "LOC115209659"; db_xref "GeneID:115209659"; gbkey "mRNA"; gene "LOC115209659"; ID ""; gene_name "LOC115209659"; transcript_id "XM_029778127.2"; product "transmembrane protein FAM155A-like"; exon_number "1"; model_evidence "Supporting evidence includes similarity to: 2 Proteins, and 100% coverage of the annotated genomic feature by RNAseq alignments, including 32 samples with support for all annotated introns";
NC_042999.1	Gnomon	start_codon	57230127	57230129	.	-	0	gene_id "LOC115209659"; db_xref "GeneID:115209659"; gbkey "CDS"; gene "LOC115209659"; ID ""; gene_name "LOC115209659"; transcript_id "XM_029778127.2"; product "transmembrane protein FAM155A-like"; protein_id "XP_029633987.1"; exon_number "1";
NC_042999.1	Gnomon	stop_codon	56864105	56864107	.	-	0	gene_id "LOC115209659"; db_xref "GeneID:115209659"; gbkey "CDS"; gene "LOC115209659"; ID ""; gene_name "LOC115209659"; transcript_id "XM_029778127.2"; product "transmembrane protein FAM155A-like"; protein_id "XP_029633987.1"; exon_number "3";
NC_042999.1	Gnomon	gene	55149983	55264334	.	-	.	gene_id "LOC115209661"; db_xref "GeneID:115209661"; gbkey "Gene"; gene "LOC115209661"; gene_biotype "protein_coding"; ID ""; gene_name "LOC115209661";
NC_042999.1	Gnomon~Covext	transcript	55149983	55264334	.	-	.	gene_id "LOC115209661"; ID "XM_029778129.2"; gene_name "LOC115209661"; transcript_id "Covext~XM_029778129.2";
NC_042999.1	Covext	exon	55150340	55150515	.	-	.	gene_id "LOC115209661"; db_xref "GeneID:115209661"; gbkey "mRNA"; gene "LOC115209661"; ID ""; gene_name "LOC115209661"; transcript_id "Covext~XM_029778129.2"; product "cytochrome P450 27C1"; exon_number "10"; model_evidence "Supporting evidence includes similarity to: 7 Proteins, and 100% coverage of the annotated genomic feature by RNAseq alignments, including 34 samples with support for all annotated introns";
NC_042999.1	Covext	exon	55151697	55151740	.	-	.	gene_id "LOC115209661"; db_xref "GeneID:115209661"; gbkey "mRNA"; gene "LOC115209661"; ID ""; gene_name "LOC115209661"; transcript_id "Covext~XM_029778129.2"; product "cytochrome P450 27C1"; exon_number "9"; model_evidence "Supporting evidence includes similarity to: 7 Proteins, and 100% coverage of the annotated genomic feature by RNAseq alignments, including 34 samples with support for all annotated introns";
NC_042999.1	Covext	exon	55152472	55152628	.	-	.	gene_id "LOC115209661"; db_xref "GeneID:115209661"; gbkey "mRNA"; gene "LOC115209661"; ID ""; gene_name "LOC115209661"; transcript_id "Covext~XM_029778129.2"; product "cytochrome P450 27C1"; exon_number "8"; model_evidence "Supporting evidence includes similarity to: 7 Proteins, and 100% coverage of the annotated genomic feature by RNAseq alignments, including 34 samples with support for all annotated introns";
NC_042999.1	Covext	exon	55157658	55157736	.	-	.	gene_id "LOC115209661"; db_xref "GeneID:115209661"; gbkey "mRNA"; gene "LOC115209661"; ID ""; gene_name "LOC115209661"; transcript_id "Covext~XM_029778129.2"; product "cytochrome P450 27C1"; exon_number "7"; model_evidence "Supporting evidence includes similarity to: 7 Proteins, and 100% coverage of the annotated genomic feature by RNAseq alignments, including 34 samples with support for all annotated introns";
NC_042999.1	Covext	exon	55169667	55169830	.	-	.	gene_id "LOC115209661"; db_xref "GeneID:115209661"; gbkey "mRNA"; gene "LOC115209661"; ID ""; gene_name "LOC115209661"; transcript_id "Covext~XM_029778129.2"; product "cytochrome P450 27C1"; exon_number "6"; model_evidence "Supporting evidence includes similarity to: 7 Proteins, and 100% coverage of the annotated genomic feature by RNAseq alignments, including 34 samples with support for all annotated introns";
NC_042999.1	Covext	exon	55170367	55170536	.	-	.	gene_id "LOC115209661"; db_xref "GeneID:115209661"; gbkey "mRNA"; gene "LOC115209661"; ID ""; gene_name "LOC115209661"; transcript_id "Covext~XM_029778129.2"; product "cytochrome P450 27C1"; exon_number "5"; model_evidence "Supporting evidence includes similarity to: 7 Proteins, and 100% coverage of the annotated genomic feature by RNAseq alignments, including 34 samples with support for all annotated introns";
NC_042999.1	Covext	exon	55180568	55180768	.	-	.	gene_id "LOC115209661"; db_xref "GeneID:115209661"; gbkey "mRNA"; gene "LOC115209661"; ID ""; gene_name "LOC115209661"; transcript_id "Covext~XM_029778129.2"; product "cytochrome P450 27C1"; exon_number "4"; model_evidence "Supporting evidence includes similarity to: 7 Proteins, and 100% coverage of the annotated genomic feature by RNAseq alignments, including 34 samples with support for all annotated introns";
NC_042999.1	Covext	exon	55180884	55181074	.	-	.	gene_id "LOC115209661"; db_xref "GeneID:115209661"; gbkey "mRNA"; gene "LOC115209661"; ID ""; gene_name "LOC115209661"; transcript_id "Covext~XM_029778129.2"; product "cytochrome P450 27C1"; exon_number "3"; model_evidence "Supporting evidence includes similarity to: 7 Proteins, and 100% coverage of the annotated genomic feature by RNAseq alignments, including 34 samples with support for all annotated introns";
NC_042999.1	Covext	exon	55184687	55184877	.	-	.	gene_id "LOC115209661"; db_xref "GeneID:115209661"; gbkey "mRNA"; gene "LOC115209661"; ID ""; gene_name "LOC115209661"; transcript_id "Covext~XM_029778129.2"; product "cytochrome P450 27C1"; exon_number "2"; model_evidence "Supporting evidence includes similarity to: 7 Proteins, and 100% coverage of the annotated genomic feature by RNAseq alignments, including 34 samples with support for all annotated introns";
NC_042999.1	Covext	exon	55263854	55264334	.	-	.	gene_id "LOC115209661"; db_xref "GeneID:115209661"; gbkey "mRNA"; gene "LOC115209661"; ID ""; gene_name "LOC115209661"; transcript_id "Covext~XM_029778129.2"; product "cytochrome P450 27C1"; exon_number "1"; model_evidence "Supporting evidence includes similarity to: 7 Proteins, and 100% coverage of the annotated genomic feature by RNAseq alignments, including 34 samples with support for all annotated introns";
NC_042999.1	Covext	exon	55149983	55150515	.	-	.	gene_id "LOC115209661"; db_xref "GeneID:115209661"; gbkey "mRNA"; gene "LOC115209661"; ID ""; gene_name "LOC115209661"; transcript_id "Covext~XM_029778129.2"; product "cytochrome P450 27C1"; exon_number "10"; model_evidence "Supporting evidence includes similarity to: 7 Proteins, and 100% coverage of the annotated genomic feature by RNAseq alignments, including 34 samples with support for all annotated introns"; three_prime_ext "357";
NC_042999.1	Gnomon	transcript	55150340	55264334	.	-	.	gene_id "LOC115209661"; ID "XM_029778129.2"; gene_name "LOC115209661"; transcript_id "XM_029778129.2";
NC_042999.1	Gnomon	CDS	55150408	55150515	.	-	0	gene_id "LOC115209661"; db_xref "GeneID:115209661"; gbkey "CDS"; gene "LOC115209661"; ID ""; gene_name "LOC115209661"; transcript_id "XM_029778129.2"; product "cytochrome P450 27C1"; protein_id "XP_029633989.1"; exon_number "10";
NC_042999.1	Gnomon	CDS	55151697	55151740	.	-	2	gene_id "LOC115209661"; db_xref "GeneID:115209661"; gbkey "CDS"; gene "LOC115209661"; ID ""; gene_name "LOC115209661"; transcript_id "XM_029778129.2"; product "cytochrome P450 27C1"; protein_id "XP_029633989.1"; exon_number "9";
NC_042999.1	Gnomon	CDS	55152472	55152628	.	-	0	gene_id "LOC115209661"; db_xref "GeneID:115209661"; gbkey "CDS"; gene "LOC115209661"; ID ""; gene_name "LOC115209661"; transcript_id "XM_029778129.2"; product "cytochrome P450 27C1"; protein_id "XP_029633989.1"; exon_number "8";
NC_042999.1	Gnomon	CDS	55157658	55157736	.	-	1	gene_id "LOC115209661"; db_xref "GeneID:115209661"; gbkey "CDS"; gene "LOC115209661"; ID ""; gene_name "LOC115209661"; transcript_id "XM_029778129.2"; product "cytochrome P450 27C1"; protein_id "XP_029633989.1"; exon_number "7";
NC_042999.1	Gnomon	CDS	55169667	55169830	.	-	0	gene_id "LOC115209661"; db_xref "GeneID:115209661"; gbkey "CDS"; gene "LOC115209661"; ID ""; gene_name "LOC115209661"; transcript_id "XM_029778129.2"; product "cytochrome P450 27C1"; protein_id "XP_029633989.1"; exon_number "6";
NC_042999.1	Gnomon	CDS	55170367	55170536	.	-	2	gene_id "LOC115209661"; db_xref "GeneID:115209661"; gbkey "CDS"; gene "LOC115209661"; ID ""; gene_name "LOC115209661"; transcript_id "XM_029778129.2"; product "cytochrome P450 27C1"; protein_id "XP_029633989.1"; exon_number "5";
NC_042999.1	Gnomon	CDS	55180568	55180768	.	-	2	gene_id "LOC115209661"; db_xref "GeneID:115209661"; gbkey "CDS"; gene "LOC115209661"; ID ""; gene_name "LOC115209661"; transcript_id "XM_029778129.2"; product "cytochrome P450 27C1"; protein_id "XP_029633989.1"; exon_number "4";
NC_042999.1	Gnomon	CDS	55180884	55181074	.	-	1	gene_id "LOC115209661"; db_xref "GeneID:115209661"; gbkey "CDS"; gene "LOC115209661"; ID ""; gene_name "LOC115209661"; transcript_id "XM_029778129.2"; product "cytochrome P450 27C1"; protein_id "XP_029633989.1"; exon_number "3";
NC_042999.1	Gnomon	CDS	55184687	55184877	.	-	0	gene_id "LOC115209661"; db_xref "GeneID:115209661"; gbkey "CDS"; gene "LOC115209661"; ID ""; gene_name "LOC115209661"; transcript_id "XM_029778129.2"; product "cytochrome P450 27C1"; protein_id "XP_029633989.1"; exon_number "2";
NC_042999.1	Gnomon	CDS	55263854	55264126	.	-	0	gene_id "LOC115209661"; db_xref "GeneID:115209661"; gbkey "CDS"; gene "LOC115209661"; ID ""; gene_name "LOC115209661"; transcript_id "XM_029778129.2"; product "cytochrome P450 27C1"; protein_id "XP_029633989.1"; exon_number "1";
NC_042999.1	Gnomon	exon	55150340	55150515	.	-	.	gene_id "LOC115209661"; db_xref "GeneID:115209661"; gbkey "mRNA"; gene "LOC115209661"; ID ""; gene_name "LOC115209661"; transcript_id "XM_029778129.2"; product "cytochrome P450 27C1"; exon_number "10"; model_evidence "Supporting evidence includes similarity to: 7 Proteins, and 100% coverage of the annotated genomic feature by RNAseq alignments, including 34 samples with support for all annotated introns";
NC_042999.1	Gnomon	exon	55151697	55151740	.	-	.	gene_id "LOC115209661"; db_xref "GeneID:115209661"; gbkey "mRNA"; gene "LOC115209661"; ID ""; gene_name "LOC115209661"; transcript_id "XM_029778129.2"; product "cytochrome P450 27C1"; exon_number "9"; model_evidence "Supporting evidence includes similarity to: 7 Proteins, and 100% coverage of the annotated genomic feature by RNAseq alignments, including 34 samples with support for all annotated introns";
NC_042999.1	Gnomon	exon	55152472	55152628	.	-	.	gene_id "LOC115209661"; db_xref "GeneID:115209661"; gbkey "mRNA"; gene "LOC115209661"; ID ""; gene_name "LOC115209661"; transcript_id "XM_029778129.2"; product "cytochrome P450 27C1"; exon_number "8"; model_evidence "Supporting evidence includes similarity to: 7 Proteins, and 100% coverage of the annotated genomic feature by RNAseq alignments, including 34 samples with support for all annotated introns";
NC_042999.1	Gnomon	exon	55157658	55157736	.	-	.	gene_id "LOC115209661"; db_xref "GeneID:115209661"; gbkey "mRNA"; gene "LOC115209661"; ID ""; gene_name "LOC115209661"; transcript_id "XM_029778129.2"; product "cytochrome P450 27C1"; exon_number "7"; model_evidence "Supporting evidence includes similarity to: 7 Proteins, and 100% coverage of the annotated genomic feature by RNAseq alignments, including 34 samples with support for all annotated introns";
NC_042999.1	Gnomon	exon	55169667	55169830	.	-	.	gene_id "LOC115209661"; db_xref "GeneID:115209661"; gbkey "mRNA"; gene "LOC115209661"; ID ""; gene_name "LOC115209661"; transcript_id "XM_029778129.2"; product "cytochrome P450 27C1"; exon_number "6"; model_evidence "Supporting evidence includes similarity to: 7 Proteins, and 100% coverage of the annotated genomic feature by RNAseq alignments, including 34 samples with support for all annotated introns";
NC_042999.1	Gnomon	exon	55170367	55170536	.	-	.	gene_id "LOC115209661"; db_xref "GeneID:115209661"; gbkey "mRNA"; gene "LOC115209661"; ID ""; gene_name "LOC115209661"; transcript_id "XM_029778129.2"; product "cytochrome P450 27C1"; exon_number "5"; model_evidence "Supporting evidence includes similarity to: 7 Proteins, and 100% coverage of the annotated genomic feature by RNAseq alignments, including 34 samples with support for all annotated introns";
NC_042999.1	Gnomon	exon	55180568	55180768	.	-	.	gene_id "LOC115209661"; db_xref "GeneID:115209661"; gbkey "mRNA"; gene "LOC115209661"; ID ""; gene_name "LOC115209661"; transcript_id "XM_029778129.2"; product "cytochrome P450 27C1"; exon_number "4"; model_evidence "Supporting evidence includes similarity to: 7 Proteins, and 100% coverage of the annotated genomic feature by RNAseq alignments, including 34 samples with support for all annotated introns";
NC_042999.1	Gnomon	exon	55180884	55181074	.	-	.	gene_id "LOC115209661"; db_xref "GeneID:115209661"; gbkey "mRNA"; gene "LOC115209661"; ID ""; gene_name "LOC115209661"; transcript_id "XM_029778129.2"; product "cytochrome P450 27C1"; exon_number "3"; model_evidence "Supporting evidence includes similarity to: 7 Proteins, and 100% coverage of the annotated genomic feature by RNAseq alignments, including 34 samples with support for all annotated introns";
NC_042999.1	Gnomon	exon	55184687	55184877	.	-	.	gene_id "LOC115209661"; db_xref "GeneID:115209661"; gbkey "mRNA"; gene "LOC115209661"; ID ""; gene_name "LOC115209661"; transcript_id "XM_029778129.2"; product "cytochrome P450 27C1"; exon_number "2"; model_evidence "Supporting evidence includes similarity to: 7 Proteins, and 100% coverage of the annotated genomic feature by RNAseq alignments, including 34 samples with support for all annotated introns";
NC_042999.1	Gnomon	exon	55263854	55264334	.	-	.	gene_id "LOC115209661"; db_xref "GeneID:115209661"; gbkey "mRNA"; gene "LOC115209661"; ID ""; gene_name "LOC115209661"; transcript_id "XM_029778129.2"; product "cytochrome P450 27C1"; exon_number "1"; model_evidence "Supporting evidence includes similarity to: 7 Proteins, and 100% coverage of the annotated genomic feature by RNAseq alignments, including 34 samples with support for all annotated introns";
NC_042999.1	Gnomon	start_codon	55264124	55264126	.	-	0	gene_id "LOC115209661"; db_xref "GeneID:115209661"; gbkey "CDS"; gene "LOC115209661"; ID ""; gene_name "LOC115209661"; transcript_id "XM_029778129.2"; product "cytochrome P450 27C1"; protein_id "XP_029633989.1"; exon_number "1";
NC_042999.1	Gnomon	stop_codon	55150405	55150407	.	-	0	gene_id "LOC115209661"; db_xref "GeneID:115209661"; gbkey "CDS"; gene "LOC115209661"; ID ""; gene_name "LOC115209661"; transcript_id "XM_029778129.2"; product "cytochrome P450 27C1"; protein_id "XP_029633989.1"; exon_number "10";
NC_042999.1	Gnomon	gene	64405632	64411418	.	-	.	gene_id "LOC115209662"; db_xref "GeneID:115209662"; gbkey "Gene"; gene "LOC115209662"; gene_biotype "protein_coding"; ID ""; gene_name "LOC115209662";
NC_042999.1	Gnomon~FLAMseq	transcript	64405632	64411418	.	-	.	gene_id "LOC115209662"; ID "XM_029778130.2"; gene_name "LOC115209662"; transcript_id "FLAMseq_ext~XM_029778130.2"; three_prime_ext "96";
NC_042999.1	Gnomon~FLAMseq	exon	64405728	64407576	.	-	.	gene_id "LOC115209662"; db_xref "GeneID:115209662"; gbkey "mRNA"; gene "LOC115209662"; ID ""; gene_name "LOC115209662"; transcript_id "FLAMseq_ext~XM_029778130.2"; product "paired mesoderm homeobox protein 2"; exon_number "3"; model_evidence "Supporting evidence includes similarity to: 3 Proteins, and 100% coverage of the annotated genomic feature by RNAseq alignments, including 28 samples with support for all annotated introns";
NC_042999.1	Gnomon~FLAMseq	exon	64410931	64411003	.	-	.	gene_id "LOC115209662"; db_xref "GeneID:115209662"; gbkey "mRNA"; gene "LOC115209662"; ID ""; gene_name "LOC115209662"; transcript_id "FLAMseq_ext~XM_029778130.2"; product "paired mesoderm homeobox protein 2"; exon_number "2"; model_evidence "Supporting evidence includes similarity to: 3 Proteins, and 100% coverage of the annotated genomic feature by RNAseq alignments, including 28 samples with support for all annotated introns";
NC_042999.1	Gnomon~FLAMseq	exon	64411296	64411418	.	-	.	gene_id "LOC115209662"; db_xref "GeneID:115209662"; gbkey "mRNA"; gene "LOC115209662"; ID ""; gene_name "LOC115209662"; transcript_id "FLAMseq_ext~XM_029778130.2"; product "paired mesoderm homeobox protein 2"; exon_number "1"; model_evidence "Supporting evidence includes similarity to: 3 Proteins, and 100% coverage of the annotated genomic feature by RNAseq alignments, including 28 samples with support for all annotated introns";
NC_042999.1	Gnomon~FLAMseq	exon	64405632	64407576	.	-	.	gene_id "LOC115209662"; db_xref "GeneID:115209662"; gbkey "mRNA"; gene "LOC115209662"; ID ""; gene_name "LOC115209662"; transcript_id "FLAMseq_ext~XM_029778130.2"; product ""; exon_number "3"; model_evidence "Supporting evidence includes similarity to: 3 Proteins, and 100% coverage of the annotated genomic feature by RNAseq alignments"; three_prime_ext "96";
NC_042999.1	Gnomon	transcript	64405728	64411418	.	-	.	gene_id "LOC115209662"; ID "XM_029778130.2"; gene_name "LOC115209662"; transcript_id "XM_029778130.2";
NC_042999.1	Gnomon	CDS	64407233	64407576	.	-	2	gene_id "LOC115209662"; db_xref "GeneID:115209662"; gbkey "CDS"; gene "LOC115209662"; ID ""; gene_name "LOC115209662"; transcript_id "XM_029778130.2"; product "paired mesoderm homeobox protein 2"; protein_id "XP_029633990.1"; exon_number "3";
NC_042999.1	Gnomon	CDS	64410931	64411003	.	-	0	gene_id "LOC115209662"; db_xref "GeneID:115209662"; gbkey "CDS"; gene "LOC115209662"; ID ""; gene_name "LOC115209662"; transcript_id "XM_029778130.2"; product "paired mesoderm homeobox protein 2"; protein_id "XP_029633990.1"; exon_number "2";
NC_042999.1	Gnomon	CDS	64411296	64411388	.	-	0	gene_id "LOC115209662"; db_xref "GeneID:115209662"; gbkey "CDS"; gene "LOC115209662"; ID ""; gene_name "LOC115209662"; transcript_id "XM_029778130.2"; product "paired mesoderm homeobox protein 2"; protein_id "XP_029633990.1"; exon_number "1";
NC_042999.1	Gnomon	exon	64405728	64407576	.	-	.	gene_id "LOC115209662"; db_xref "GeneID:115209662"; gbkey "mRNA"; gene "LOC115209662"; ID ""; gene_name "LOC115209662"; transcript_id "XM_029778130.2"; product "paired mesoderm homeobox protein 2"; exon_number "3"; model_evidence "Supporting evidence includes similarity to: 3 Proteins, and 100% coverage of the annotated genomic feature by RNAseq alignments, including 28 samples with support for all annotated introns";
NC_042999.1	Gnomon	exon	64410931	64411003	.	-	.	gene_id "LOC115209662"; db_xref "GeneID:115209662"; gbkey "mRNA"; gene "LOC115209662"; ID ""; gene_name "LOC115209662"; transcript_id "XM_029778130.2"; product "paired mesoderm homeobox protein 2"; exon_number "2"; model_evidence "Supporting evidence includes similarity to: 3 Proteins, and 100% coverage of the annotated genomic feature by RNAseq alignments, including 28 samples with support for all annotated introns";
NC_042999.1	Gnomon	exon	64411296	64411418	.	-	.	gene_id "LOC115209662"; db_xref "GeneID:115209662"; gbkey "mRNA"; gene "LOC115209662"; ID ""; gene_name "LOC115209662"; transcript_id "XM_029778130.2"; product "paired mesoderm homeobox protein 2"; exon_number "1"; model_evidence "Supporting evidence includes similarity to: 3 Proteins, and 100% coverage of the annotated genomic feature by RNAseq alignments, including 28 samples with support for all annotated introns";
NC_042999.1	Gnomon	start_codon	64411386	64411388	.	-	0	gene_id "LOC115209662"; db_xref "GeneID:115209662"; gbkey "CDS"; gene "LOC115209662"; ID ""; gene_name "LOC115209662"; transcript_id "XM_029778130.2"; product "paired mesoderm homeobox protein 2"; protein_id "XP_029633990.1"; exon_number "1";
NC_042999.1	Gnomon	stop_codon	64407230	64407232	.	-	0	gene_id "LOC115209662"; db_xref "GeneID:115209662"; gbkey "CDS"; gene "LOC115209662"; ID ""; gene_name "LOC115209662"; transcript_id "XM_029778130.2"; product "paired mesoderm homeobox protein 2"; protein_id "XP_029633990.1"; exon_number "3";
NC_042999.1	Gnomon	gene	70739699	70843797	.	+	.	gene_id "LOC115209663"; db_xref "GeneID:115209663"; gbkey "Gene"; gene "LOC115209663"; gene_biotype "protein_coding"; ID ""; gene_name "LOC115209663";
NC_042999.1	PBRI	transcript	70739710	70796548	.	+	.	gene_id "LOC115209663"; ID ""; gene_name "LOC115209663"; transcript_id "G11795.18"; uniq_trans_id "G11795.18";
NC_042999.1	PBRI	exon	70739710	70740150	.	+	.	gene_id "LOC115209663"; ID ""; gene_name "LOC115209663"; transcript_id "G11795.18"; exon_number "1"; uniq_trans_id "G11795.18";
NC_042999.1	PBRI	exon	70767061	70767217	.	+	.	gene_id "LOC115209663"; ID ""; gene_name "LOC115209663"; transcript_id "G11795.18"; exon_number "2"; uniq_trans_id "G11795.18";
NC_042999.1	PBRI	exon	70777471	70777559	.	+	.	gene_id "LOC115209663"; ID ""; gene_name "LOC115209663"; transcript_id "G11795.18"; exon_number "3"; uniq_trans_id "G11795.18";
NC_042999.1	PBRI	exon	70778865	70779028	.	+	.	gene_id "LOC115209663"; ID ""; gene_name "LOC115209663"; transcript_id "G11795.18"; exon_number "4"; uniq_trans_id "G11795.18";
NC_042999.1	PBRI	exon	70781928	70782041	.	+	.	gene_id "LOC115209663"; ID ""; gene_name "LOC115209663"; transcript_id "G11795.18"; exon_number "5"; uniq_trans_id "G11795.18";
NC_042999.1	PBRI	exon	70794185	70796548	.	+	.	gene_id "LOC115209663"; ID ""; gene_name "LOC115209663"; transcript_id "G11795.18"; exon_number "6"; uniq_trans_id "G11795.18";
NC_042999.1	PBRI	transcript	70739716	70811199	.	+	.	gene_id "LOC115209663"; ID ""; gene_name "LOC115209663"; transcript_id "G11795.29"; uniq_trans_id "G11795.29";
NC_042999.1	PBRI	exon	70739716	70740150	.	+	.	gene_id "LOC115209663"; ID ""; gene_name "LOC115209663"; transcript_id "G11795.29"; exon_number "1"; uniq_trans_id "G11795.29";
NC_042999.1	PBRI	exon	70767061	70767217	.	+	.	gene_id "LOC115209663"; ID ""; gene_name "LOC115209663"; transcript_id "G11795.29"; exon_number "2"; uniq_trans_id "G11795.29";
NC_042999.1	PBRI	exon	70777471	70777559	.	+	.	gene_id "LOC115209663"; ID ""; gene_name "LOC115209663"; transcript_id "G11795.29"; exon_number "3"; uniq_trans_id "G11795.29";
NC_042999.1	PBRI	exon	70778865	70782041	.	+	.	gene_id "LOC115209663"; ID ""; gene_name "LOC115209663"; transcript_id "G11795.29"; exon_number "4"; uniq_trans_id "G11795.29";
NC_042999.1	PBRI	exon	70794185	70794330	.	+	.	gene_id "LOC115209663"; ID ""; gene_name "LOC115209663"; transcript_id "G11795.29"; exon_number "5"; uniq_trans_id "G11795.29";
NC_042999.1	PBRI	exon	70811002	70811199	.	+	.	gene_id "LOC115209663"; ID ""; gene_name "LOC115209663"; transcript_id "G11795.29"; exon_number "6"; uniq_trans_id "G11795.29";
NC_042999.1	PBRI	transcript	70779188	70843795	.	+	.	gene_id "LOC115209663"; ID ""; gene_name "LOC115209663"; transcript_id "G11795.49"; uniq_trans_id "G11795.49";
NC_042999.1	PBRI	exon	70779188	70782041	.	+	.	gene_id "LOC115209663"; ID ""; gene_name "LOC115209663"; transcript_id "G11795.49"; exon_number "1"; uniq_trans_id "G11795.49";
NC_042999.1	PBRI	exon	70794185	70794330	.	+	.	gene_id "LOC115209663"; ID ""; gene_name "LOC115209663"; transcript_id "G11795.49"; exon_number "2"; uniq_trans_id "G11795.49";
NC_042999.1	PBRI	exon	70842703	70843795	.	+	.	gene_id "LOC115209663"; ID ""; gene_name "LOC115209663"; transcript_id "G11795.49"; exon_number "3"; uniq_trans_id "G11795.49";
NC_042999.1	Gnomon	transcript	70739700	70843797	.	+	.	gene_id "LOC115209663"; ID "XM_029778131.2"; gene_name "LOC115209663"; transcript_id "XM_029778131.2";
NC_042999.1	Gnomon	CDS	70739877	70740150	.	+	0	gene_id "LOC115209663"; db_xref "GeneID:115209663"; gbkey "CDS"; gene "LOC115209663"; ID ""; gene_name "LOC115209663"; transcript_id "XM_029778131.2"; product "mitochondrial folate transporter/carrier isoform X1"; protein_id "XP_029633991.1"; exon_number "1";
NC_042999.1	Gnomon	CDS	70767061	70767217	.	+	2	gene_id "LOC115209663"; db_xref "GeneID:115209663"; gbkey "CDS"; gene "LOC115209663"; ID ""; gene_name "LOC115209663"; transcript_id "XM_029778131.2"; product "mitochondrial folate transporter/carrier isoform X1"; protein_id "XP_029633991.1"; exon_number "2";
NC_042999.1	Gnomon	CDS	70777471	70777559	.	+	1	gene_id "LOC115209663"; db_xref "GeneID:115209663"; gbkey "CDS"; gene "LOC115209663"; ID ""; gene_name "LOC115209663"; transcript_id "XM_029778131.2"; product "mitochondrial folate transporter/carrier isoform X1"; protein_id "XP_029633991.1"; exon_number "3";
NC_042999.1	Gnomon	CDS	70778865	70779028	.	+	2	gene_id "LOC115209663"; db_xref "GeneID:115209663"; gbkey "CDS"; gene "LOC115209663"; ID ""; gene_name "LOC115209663"; transcript_id "XM_029778131.2"; product "mitochondrial folate transporter/carrier isoform X1"; protein_id "XP_029633991.1"; exon_number "4";
NC_042999.1	Gnomon	CDS	70781928	70782041	.	+	0	gene_id "LOC115209663"; db_xref "GeneID:115209663"; gbkey "CDS"; gene "LOC115209663"; ID ""; gene_name "LOC115209663"; transcript_id "XM_029778131.2"; product "mitochondrial folate transporter/carrier isoform X1"; protein_id "XP_029633991.1"; exon_number "5";
NC_042999.1	Gnomon	CDS	70794185	70794330	.	+	0	gene_id "LOC115209663"; db_xref "GeneID:115209663"; gbkey "CDS"; gene "LOC115209663"; ID ""; gene_name "LOC115209663"; transcript_id "XM_029778131.2"; product "mitochondrial folate transporter/carrier isoform X1"; protein_id "XP_029633991.1"; exon_number "6";
NC_042999.1	Gnomon	CDS	70842703	70842913	.	+	1	gene_id "LOC115209663"; db_xref "GeneID:115209663"; gbkey "CDS"; gene "LOC115209663"; ID ""; gene_name "LOC115209663"; transcript_id "XM_029778131.2"; product "mitochondrial folate transporter/carrier isoform X1"; protein_id "XP_029633991.1"; exon_number "7";
NC_042999.1	Gnomon	exon	70739700	70740150	.	+	.	gene_id "LOC115209663"; db_xref "GeneID:115209663"; gbkey "mRNA"; gene "LOC115209663"; ID ""; gene_name "LOC115209663"; transcript_id "XM_029778131.2"; product "mitochondrial folate transporter/carrier, transcript variant X1"; exon_number "1"; model_evidence "Supporting evidence includes similarity to: 8 Proteins, and 100% coverage of the annotated genomic feature by RNAseq alignments, including 45 samples with support for all annotated introns";
NC_042999.1	Gnomon	exon	70767061	70767217	.	+	.	gene_id "LOC115209663"; db_xref "GeneID:115209663"; gbkey "mRNA"; gene "LOC115209663"; ID ""; gene_name "LOC115209663"; transcript_id "XM_029778131.2"; product "mitochondrial folate transporter/carrier, transcript variant X1"; exon_number "2"; model_evidence "Supporting evidence includes similarity to: 8 Proteins, and 100% coverage of the annotated genomic feature by RNAseq alignments, including 45 samples with support for all annotated introns";
NC_042999.1	Gnomon	exon	70777471	70777559	.	+	.	gene_id "LOC115209663"; db_xref "GeneID:115209663"; gbkey "mRNA"; gene "LOC115209663"; ID ""; gene_name "LOC115209663"; transcript_id "XM_029778131.2"; product "mitochondrial folate transporter/carrier, transcript variant X1"; exon_number "3"; model_evidence "Supporting evidence includes similarity to: 8 Proteins, and 100% coverage of the annotated genomic feature by RNAseq alignments, including 45 samples with support for all annotated introns";
NC_042999.1	Gnomon	exon	70778865	70779028	.	+	.	gene_id "LOC115209663"; db_xref "GeneID:115209663"; gbkey "mRNA"; gene "LOC115209663"; ID ""; gene_name "LOC115209663"; transcript_id "XM_029778131.2"; product "mitochondrial folate transporter/carrier, transcript variant X1"; exon_number "4"; model_evidence "Supporting evidence includes similarity to: 8 Proteins, and 100% coverage of the annotated genomic feature by RNAseq alignments, including 45 samples with support for all annotated introns";
NC_042999.1	Gnomon	exon	70781928	70782041	.	+	.	gene_id "LOC115209663"; db_xref "GeneID:115209663"; gbkey "mRNA"; gene "LOC115209663"; ID ""; gene_name "LOC115209663"; transcript_id "XM_029778131.2"; product "mitochondrial folate transporter/carrier, transcript variant X1"; exon_number "5"; model_evidence "Supporting evidence includes similarity to: 8 Proteins, and 100% coverage of the annotated genomic feature by RNAseq alignments, including 45 samples with support for all annotated introns";
NC_042999.1	Gnomon	exon	70794185	70794330	.	+	.	gene_id "LOC115209663"; db_xref "GeneID:115209663"; gbkey "mRNA"; gene "LOC115209663"; ID ""; gene_name "LOC115209663"; transcript_id "XM_029778131.2"; product "mitochondrial folate transporter/carrier, transcript variant X1"; exon_number "6"; model_evidence "Supporting evidence includes similarity to: 8 Proteins, and 100% coverage of the annotated genomic feature by RNAseq alignments, including 45 samples with support for all annotated introns";
NC_042999.1	Gnomon	exon	70842703	70843797	.	+	.	gene_id "LOC115209663"; db_xref "GeneID:115209663"; gbkey "mRNA"; gene "LOC115209663"; ID ""; gene_name "LOC115209663"; transcript_id "XM_029778131.2"; product "mitochondrial folate transporter/carrier, transcript variant X1"; exon_number "7"; model_evidence "Supporting evidence includes similarity to: 8 Proteins, and 100% coverage of the annotated genomic feature by RNAseq alignments, including 45 samples with support for all annotated introns";
NC_042999.1	Gnomon	start_codon	70739877	70739879	.	+	0	gene_id "LOC115209663"; db_xref "GeneID:115209663"; gbkey "CDS"; gene "LOC115209663"; ID ""; gene_name "LOC115209663"; transcript_id "XM_029778131.2"; product "mitochondrial folate transporter/carrier isoform X1"; protein_id "XP_029633991.1"; exon_number "1";
NC_042999.1	Gnomon	stop_codon	70842914	70842916	.	+	0	gene_id "LOC115209663"; db_xref "GeneID:115209663"; gbkey "CDS"; gene "LOC115209663"; ID ""; gene_name "LOC115209663"; transcript_id "XM_029778131.2"; product "mitochondrial folate transporter/carrier isoform X1"; protein_id "XP_029633991.1"; exon_number "7";
NC_042999.1	Gnomon	transcript	70739699	70842835	.	+	.	gene_id "LOC115209663"; ID "XM_029778132.2"; gene_name "LOC115209663"; transcript_id "XM_029778132.2";
NC_042999.1	Gnomon	CDS	70739877	70740150	.	+	0	gene_id "LOC115209663"; db_xref "GeneID:115209663"; gbkey "CDS"; gene "LOC115209663"; ID ""; gene_name "LOC115209663"; transcript_id "XM_029778132.2"; product "mitochondrial folate transporter/carrier isoform X2"; protein_id "XP_029633992.1"; exon_number "1";
NC_042999.1	Gnomon	CDS	70767061	70767217	.	+	2	gene_id "LOC115209663"; db_xref "GeneID:115209663"; gbkey "CDS"; gene "LOC115209663"; ID ""; gene_name "LOC115209663"; transcript_id "XM_029778132.2"; product "mitochondrial folate transporter/carrier isoform X2"; protein_id "XP_029633992.1"; exon_number "2";
NC_042999.1	Gnomon	CDS	70777471	70777559	.	+	1	gene_id "LOC115209663"; db_xref "GeneID:115209663"; gbkey "CDS"; gene "LOC115209663"; ID ""; gene_name "LOC115209663"; transcript_id "XM_029778132.2"; product "mitochondrial folate transporter/carrier isoform X2"; protein_id "XP_029633992.1"; exon_number "3";
NC_042999.1	Gnomon	CDS	70778865	70779028	.	+	2	gene_id "LOC115209663"; db_xref "GeneID:115209663"; gbkey "CDS"; gene "LOC115209663"; ID ""; gene_name "LOC115209663"; transcript_id "XM_029778132.2"; product "mitochondrial folate transporter/carrier isoform X2"; protein_id "XP_029633992.1"; exon_number "4";
NC_042999.1	Gnomon	CDS	70781928	70782041	.	+	0	gene_id "LOC115209663"; db_xref "GeneID:115209663"; gbkey "CDS"; gene "LOC115209663"; ID ""; gene_name "LOC115209663"; transcript_id "XM_029778132.2"; product "mitochondrial folate transporter/carrier isoform X2"; protein_id "XP_029633992.1"; exon_number "5";
NC_042999.1	Gnomon	CDS	70794185	70794330	.	+	0	gene_id "LOC115209663"; db_xref "GeneID:115209663"; gbkey "CDS"; gene "LOC115209663"; ID ""; gene_name "LOC115209663"; transcript_id "XM_029778132.2"; product "mitochondrial folate transporter/carrier isoform X2"; protein_id "XP_029633992.1"; exon_number "6";
NC_042999.1	Gnomon	CDS	70811002	70811152	.	+	1	gene_id "LOC115209663"; db_xref "GeneID:115209663"; gbkey "CDS"; gene "LOC115209663"; ID ""; gene_name "LOC115209663"; transcript_id "XM_029778132.2"; product "mitochondrial folate transporter/carrier isoform X2"; protein_id "XP_029633992.1"; exon_number "7";
NC_042999.1	Gnomon	exon	70739699	70740150	.	+	.	gene_id "LOC115209663"; db_xref "GeneID:115209663"; gbkey "mRNA"; gene "LOC115209663"; ID ""; gene_name "LOC115209663"; transcript_id "XM_029778132.2"; product "mitochondrial folate transporter/carrier, transcript variant X3"; exon_number "1"; model_evidence "Supporting evidence includes similarity to: 2 Proteins, and 100% coverage of the annotated genomic feature by RNAseq alignments, including 42 samples with support for all annotated introns";
NC_042999.1	Gnomon	exon	70767061	70767217	.	+	.	gene_id "LOC115209663"; db_xref "GeneID:115209663"; gbkey "mRNA"; gene "LOC115209663"; ID ""; gene_name "LOC115209663"; transcript_id "XM_029778132.2"; product "mitochondrial folate transporter/carrier, transcript variant X3"; exon_number "2"; model_evidence "Supporting evidence includes similarity to: 2 Proteins, and 100% coverage of the annotated genomic feature by RNAseq alignments, including 42 samples with support for all annotated introns";
NC_042999.1	Gnomon	exon	70777471	70777559	.	+	.	gene_id "LOC115209663"; db_xref "GeneID:115209663"; gbkey "mRNA"; gene "LOC115209663"; ID ""; gene_name "LOC115209663"; transcript_id "XM_029778132.2"; product "mitochondrial folate transporter/carrier, transcript variant X3"; exon_number "3"; model_evidence "Supporting evidence includes similarity to: 2 Proteins, and 100% coverage of the annotated genomic feature by RNAseq alignments, including 42 samples with support for all annotated introns";
NC_042999.1	Gnomon	exon	70778865	70779028	.	+	.	gene_id "LOC115209663"; db_xref "GeneID:115209663"; gbkey "mRNA"; gene "LOC115209663"; ID ""; gene_name "LOC115209663"; transcript_id "XM_029778132.2"; product "mitochondrial folate transporter/carrier, transcript variant X3"; exon_number "4"; model_evidence "Supporting evidence includes similarity to: 2 Proteins, and 100% coverage of the annotated genomic feature by RNAseq alignments, including 42 samples with support for all annotated introns";
NC_042999.1	Gnomon	exon	70781928	70782041	.	+	.	gene_id "LOC115209663"; db_xref "GeneID:115209663"; gbkey "mRNA"; gene "LOC115209663"; ID ""; gene_name "LOC115209663"; transcript_id "XM_029778132.2"; product "mitochondrial folate transporter/carrier, transcript variant X3"; exon_number "5"; model_evidence "Supporting evidence includes similarity to: 2 Proteins, and 100% coverage of the annotated genomic feature by RNAseq alignments, including 42 samples with support for all annotated introns";
NC_042999.1	Gnomon	exon	70794185	70794330	.	+	.	gene_id "LOC115209663"; db_xref "GeneID:115209663"; gbkey "mRNA"; gene "LOC115209663"; ID ""; gene_name "LOC115209663"; transcript_id "XM_029778132.2"; product "mitochondrial folate transporter/carrier, transcript variant X3"; exon_number "6"; model_evidence "Supporting evidence includes similarity to: 2 Proteins, and 100% coverage of the annotated genomic feature by RNAseq alignments, including 42 samples with support for all annotated introns";
NC_042999.1	Gnomon	exon	70811002	70811167	.	+	.	gene_id "LOC115209663"; db_xref "GeneID:115209663"; gbkey "mRNA"; gene "LOC115209663"; ID ""; gene_name "LOC115209663"; transcript_id "XM_029778132.2"; product "mitochondrial folate transporter/carrier, transcript variant X3"; exon_number "7"; model_evidence "Supporting evidence includes similarity to: 2 Proteins, and 100% coverage of the annotated genomic feature by RNAseq alignments, including 42 samples with support for all annotated introns";
NC_042999.1	Gnomon	exon	70842703	70842835	.	+	.	gene_id "LOC115209663"; db_xref "GeneID:115209663"; gbkey "mRNA"; gene "LOC115209663"; ID ""; gene_name "LOC115209663"; transcript_id "XM_029778132.2"; product "mitochondrial folate transporter/carrier, transcript variant X3"; exon_number "8"; model_evidence "Supporting evidence includes similarity to: 2 Proteins, and 100% coverage of the annotated genomic feature by RNAseq alignments, including 42 samples with support for all annotated introns";
NC_042999.1	Gnomon	start_codon	70739877	70739879	.	+	0	gene_id "LOC115209663"; db_xref "GeneID:115209663"; gbkey "CDS"; gene "LOC115209663"; ID ""; gene_name "LOC115209663"; transcript_id "XM_029778132.2"; product "mitochondrial folate transporter/carrier isoform X2"; protein_id "XP_029633992.1"; exon_number "1";
NC_042999.1	Gnomon	stop_codon	70811153	70811155	.	+	0	gene_id "LOC115209663"; db_xref "GeneID:115209663"; gbkey "CDS"; gene "LOC115209663"; ID ""; gene_name "LOC115209663"; transcript_id "XM_029778132.2"; product "mitochondrial folate transporter/carrier isoform X2"; protein_id "XP_029633992.1"; exon_number "7";
NC_042999.1	Gnomon	transcript	70739699	70820361	.	+	.	gene_id "LOC115209663"; ID "XM_036501081.1"; gene_name "LOC115209663"; transcript_id "XM_036501081.1";
NC_042999.1	Gnomon	CDS	70739877	70740150	.	+	0	gene_id "LOC115209663"; db_xref "GeneID:115209663"; gbkey "CDS"; gene "LOC115209663"; ID ""; gene_name "LOC115209663"; transcript_id "XM_036501081.1"; product "mitochondrial folate transporter/carrier isoform X2"; protein_id "XP_036356974.1"; exon_number "1";
NC_042999.1	Gnomon	CDS	70767061	70767217	.	+	2	gene_id "LOC115209663"; db_xref "GeneID:115209663"; gbkey "CDS"; gene "LOC115209663"; ID ""; gene_name "LOC115209663"; transcript_id "XM_036501081.1"; product "mitochondrial folate transporter/carrier isoform X2"; protein_id "XP_036356974.1"; exon_number "2";
NC_042999.1	Gnomon	CDS	70777471	70777559	.	+	1	gene_id "LOC115209663"; db_xref "GeneID:115209663"; gbkey "CDS"; gene "LOC115209663"; ID ""; gene_name "LOC115209663"; transcript_id "XM_036501081.1"; product "mitochondrial folate transporter/carrier isoform X2"; protein_id "XP_036356974.1"; exon_number "3";
NC_042999.1	Gnomon	CDS	70778865	70779028	.	+	2	gene_id "LOC115209663"; db_xref "GeneID:115209663"; gbkey "CDS"; gene "LOC115209663"; ID ""; gene_name "LOC115209663"; transcript_id "XM_036501081.1"; product "mitochondrial folate transporter/carrier isoform X2"; protein_id "XP_036356974.1"; exon_number "4";
NC_042999.1	Gnomon	CDS	70781928	70782041	.	+	0	gene_id "LOC115209663"; db_xref "GeneID:115209663"; gbkey "CDS"; gene "LOC115209663"; ID ""; gene_name "LOC115209663"; transcript_id "XM_036501081.1"; product "mitochondrial folate transporter/carrier isoform X2"; protein_id "XP_036356974.1"; exon_number "5";
NC_042999.1	Gnomon	CDS	70794185	70794330	.	+	0	gene_id "LOC115209663"; db_xref "GeneID:115209663"; gbkey "CDS"; gene "LOC115209663"; ID ""; gene_name "LOC115209663"; transcript_id "XM_036501081.1"; product "mitochondrial folate transporter/carrier isoform X2"; protein_id "XP_036356974.1"; exon_number "6";
NC_042999.1	Gnomon	CDS	70811002	70811152	.	+	1	gene_id "LOC115209663"; db_xref "GeneID:115209663"; gbkey "CDS"; gene "LOC115209663"; ID ""; gene_name "LOC115209663"; transcript_id "XM_036501081.1"; product "mitochondrial folate transporter/carrier isoform X2"; protein_id "XP_036356974.1"; exon_number "7";
NC_042999.1	Gnomon	exon	70739699	70740150	.	+	.	gene_id "LOC115209663"; db_xref "GeneID:115209663"; gbkey "mRNA"; gene "LOC115209663"; ID ""; gene_name "LOC115209663"; transcript_id "XM_036501081.1"; product "mitochondrial folate transporter/carrier, transcript variant X2"; exon_number "1"; model_evidence "Supporting evidence includes similarity to: 2 Proteins, and 100% coverage of the annotated genomic feature by RNAseq alignments, including 45 samples with support for all annotated introns";
NC_042999.1	Gnomon	exon	70767061	70767217	.	+	.	gene_id "LOC115209663"; db_xref "GeneID:115209663"; gbkey "mRNA"; gene "LOC115209663"; ID ""; gene_name "LOC115209663"; transcript_id "XM_036501081.1"; product "mitochondrial folate transporter/carrier, transcript variant X2"; exon_number "2"; model_evidence "Supporting evidence includes similarity to: 2 Proteins, and 100% coverage of the annotated genomic feature by RNAseq alignments, including 45 samples with support for all annotated introns";
NC_042999.1	Gnomon	exon	70777471	70777559	.	+	.	gene_id "LOC115209663"; db_xref "GeneID:115209663"; gbkey "mRNA"; gene "LOC115209663"; ID ""; gene_name "LOC115209663"; transcript_id "XM_036501081.1"; product "mitochondrial folate transporter/carrier, transcript variant X2"; exon_number "3"; model_evidence "Supporting evidence includes similarity to: 2 Proteins, and 100% coverage of the annotated genomic feature by RNAseq alignments, including 45 samples with support for all annotated introns";
NC_042999.1	Gnomon	exon	70778865	70779028	.	+	.	gene_id "LOC115209663"; db_xref "GeneID:115209663"; gbkey "mRNA"; gene "LOC115209663"; ID ""; gene_name "LOC115209663"; transcript_id "XM_036501081.1"; product "mitochondrial folate transporter/carrier, transcript variant X2"; exon_number "4"; model_evidence "Supporting evidence includes similarity to: 2 Proteins, and 100% coverage of the annotated genomic feature by RNAseq alignments, including 45 samples with support for all annotated introns";
NC_042999.1	Gnomon	exon	70781928	70782041	.	+	.	gene_id "LOC115209663"; db_xref "GeneID:115209663"; gbkey "mRNA"; gene "LOC115209663"; ID ""; gene_name "LOC115209663"; transcript_id "XM_036501081.1"; product "mitochondrial folate transporter/carrier, transcript variant X2"; exon_number "5"; model_evidence "Supporting evidence includes similarity to: 2 Proteins, and 100% coverage of the annotated genomic feature by RNAseq alignments, including 45 samples with support for all annotated introns";
NC_042999.1	Gnomon	exon	70794185	70794330	.	+	.	gene_id "LOC115209663"; db_xref "GeneID:115209663"; gbkey "mRNA"; gene "LOC115209663"; ID ""; gene_name "LOC115209663"; transcript_id "XM_036501081.1"; product "mitochondrial folate transporter/carrier, transcript variant X2"; exon_number "6"; model_evidence "Supporting evidence includes similarity to: 2 Proteins, and 100% coverage of the annotated genomic feature by RNAseq alignments, including 45 samples with support for all annotated introns";
NC_042999.1	Gnomon	exon	70811002	70820361	.	+	.	gene_id "LOC115209663"; db_xref "GeneID:115209663"; gbkey "mRNA"; gene "LOC115209663"; ID ""; gene_name "LOC115209663"; transcript_id "XM_036501081.1"; product "mitochondrial folate transporter/carrier, transcript variant X2"; exon_number "7"; model_evidence "Supporting evidence includes similarity to: 2 Proteins, and 100% coverage of the annotated genomic feature by RNAseq alignments, including 45 samples with support for all annotated introns";
NC_042999.1	Gnomon	start_codon	70739877	70739879	.	+	0	gene_id "LOC115209663"; db_xref "GeneID:115209663"; gbkey "CDS"; gene "LOC115209663"; ID ""; gene_name "LOC115209663"; transcript_id "XM_036501081.1"; product "mitochondrial folate transporter/carrier isoform X2"; protein_id "XP_036356974.1"; exon_number "1";
NC_042999.1	Gnomon	stop_codon	70811153	70811155	.	+	0	gene_id "LOC115209663"; db_xref "GeneID:115209663"; gbkey "CDS"; gene "LOC115209663"; ID ""; gene_name "LOC115209663"; transcript_id "XM_036501081.1"; product "mitochondrial folate transporter/carrier isoform X2"; protein_id "XP_036356974.1"; exon_number "7";
NC_042999.1	Gnomon	gene	125461824	125494482	.	+	.	gene_id "LOC115209665"; db_xref "GeneID:115209665"; gbkey "Gene"; gene "LOC115209665"; gene_biotype "protein_coding"; ID ""; gene_name "LOC115209665";
NC_042999.1	Gnomon~FLAMseq	transcript	125469824	125494482	.	+	.	gene_id "LOC115209665"; ID "XM_029778133.1"; gene_name "LOC115209665"; transcript_id "FLAMseq_ext~XM_029778133.1"; three_prime_ext "4";
NC_042999.1	Gnomon~FLAMseq	exon	125469824	125469933	.	+	.	gene_id "LOC115209665"; db_xref "GeneID:115209665"; gbkey "mRNA"; gene "LOC115209665"; ID ""; gene_name "LOC115209665"; transcript_id "FLAMseq_ext~XM_029778133.1"; product "centromere protein L, transcript variant X3"; exon_number "1"; model_evidence "Supporting evidence includes similarity to: 100% coverage of the annotated genomic feature by RNAseq alignments, including 25 samples with support for all annotated introns";
NC_042999.1	Gnomon~FLAMseq	exon	125473618	125473685	.	+	.	gene_id "LOC115209665"; db_xref "GeneID:115209665"; gbkey "mRNA"; gene "LOC115209665"; ID ""; gene_name "LOC115209665"; transcript_id "FLAMseq_ext~XM_029778133.1"; product "centromere protein L, transcript variant X3"; exon_number "2"; model_evidence "Supporting evidence includes similarity to: 100% coverage of the annotated genomic feature by RNAseq alignments, including 25 samples with support for all annotated introns";
NC_042999.1	Gnomon~FLAMseq	exon	125473884	125473931	.	+	.	gene_id "LOC115209665"; db_xref "GeneID:115209665"; gbkey "mRNA"; gene "LOC115209665"; ID ""; gene_name "LOC115209665"; transcript_id "FLAMseq_ext~XM_029778133.1"; product "centromere protein L, transcript variant X3"; exon_number "3"; model_evidence "Supporting evidence includes similarity to: 100% coverage of the annotated genomic feature by RNAseq alignments, including 25 samples with support for all annotated introns";
NC_042999.1	Gnomon~FLAMseq	exon	125475671	125475780	.	+	.	gene_id "LOC115209665"; db_xref "GeneID:115209665"; gbkey "mRNA"; gene "LOC115209665"; ID ""; gene_name "LOC115209665"; transcript_id "FLAMseq_ext~XM_029778133.1"; product "centromere protein L, transcript variant X3"; exon_number "4"; model_evidence "Supporting evidence includes similarity to: 100% coverage of the annotated genomic feature by RNAseq alignments, including 25 samples with support for all annotated introns";
NC_042999.1	Gnomon~FLAMseq	exon	125477407	125477482	.	+	.	gene_id "LOC115209665"; db_xref "GeneID:115209665"; gbkey "mRNA"; gene "LOC115209665"; ID ""; gene_name "LOC115209665"; transcript_id "FLAMseq_ext~XM_029778133.1"; product "centromere protein L, transcript variant X3"; exon_number "5"; model_evidence "Supporting evidence includes similarity to: 100% coverage of the annotated genomic feature by RNAseq alignments, including 25 samples with support for all annotated introns";
NC_042999.1	Gnomon~FLAMseq	exon	125479646	125479687	.	+	.	gene_id "LOC115209665"; db_xref "GeneID:115209665"; gbkey "mRNA"; gene "LOC115209665"; ID ""; gene_name "LOC115209665"; transcript_id "FLAMseq_ext~XM_029778133.1"; product "centromere protein L, transcript variant X3"; exon_number "6"; model_evidence "Supporting evidence includes similarity to: 100% coverage of the annotated genomic feature by RNAseq alignments, including 25 samples with support for all annotated introns";
NC_042999.1	Gnomon~FLAMseq	exon	125482920	125483071	.	+	.	gene_id "LOC115209665"; db_xref "GeneID:115209665"; gbkey "mRNA"; gene "LOC115209665"; ID ""; gene_name "LOC115209665"; transcript_id "FLAMseq_ext~XM_029778133.1"; product "centromere protein L, transcript variant X3"; exon_number "7"; model_evidence "Supporting evidence includes similarity to: 100% coverage of the annotated genomic feature by RNAseq alignments, including 25 samples with support for all annotated introns";
NC_042999.1	Gnomon~FLAMseq	exon	125484554	125484644	.	+	.	gene_id "LOC115209665"; db_xref "GeneID:115209665"; gbkey "mRNA"; gene "LOC115209665"; ID ""; gene_name "LOC115209665"; transcript_id "FLAMseq_ext~XM_029778133.1"; product "centromere protein L, transcript variant X3"; exon_number "8"; model_evidence "Supporting evidence includes similarity to: 100% coverage of the annotated genomic feature by RNAseq alignments, including 25 samples with support for all annotated introns";
NC_042999.1	Gnomon~FLAMseq	exon	125488207	125488315	.	+	.	gene_id "LOC115209665"; db_xref "GeneID:115209665"; gbkey "mRNA"; gene "LOC115209665"; ID ""; gene_name "LOC115209665"; transcript_id "FLAMseq_ext~XM_029778133.1"; product "centromere protein L, transcript variant X3"; exon_number "9"; model_evidence "Supporting evidence includes similarity to: 100% coverage of the annotated genomic feature by RNAseq alignments, including 25 samples with support for all annotated introns";
NC_042999.1	Gnomon~FLAMseq	exon	125490779	125490884	.	+	.	gene_id "LOC115209665"; db_xref "GeneID:115209665"; gbkey "mRNA"; gene "LOC115209665"; ID ""; gene_name "LOC115209665"; transcript_id "FLAMseq_ext~XM_029778133.1"; product "centromere protein L, transcript variant X3"; exon_number "10"; model_evidence "Supporting evidence includes similarity to: 100% coverage of the annotated genomic feature by RNAseq alignments, including 25 samples with support for all annotated introns";
NC_042999.1	Gnomon~FLAMseq	exon	125492336	125492398	.	+	.	gene_id "LOC115209665"; db_xref "GeneID:115209665"; gbkey "mRNA"; gene "LOC115209665"; ID ""; gene_name "LOC115209665"; transcript_id "FLAMseq_ext~XM_029778133.1"; product "centromere protein L, transcript variant X3"; exon_number "11"; model_evidence "Supporting evidence includes similarity to: 100% coverage of the annotated genomic feature by RNAseq alignments, including 25 samples with support for all annotated introns";
NC_042999.1	Gnomon~FLAMseq	exon	125493634	125494478	.	+	.	gene_id "LOC115209665"; db_xref "GeneID:115209665"; gbkey "mRNA"; gene "LOC115209665"; ID ""; gene_name "LOC115209665"; transcript_id "FLAMseq_ext~XM_029778133.1"; product "centromere protein L, transcript variant X3"; exon_number "12"; model_evidence "Supporting evidence includes similarity to: 100% coverage of the annotated genomic feature by RNAseq alignments, including 25 samples with support for all annotated introns";
NC_042999.1	Gnomon~FLAMseq	exon	125493634	125494482	.	+	.	gene_id "LOC115209665"; db_xref "GeneID:115209665"; gbkey "mRNA"; gene "LOC115209665"; ID ""; gene_name "LOC115209665"; transcript_id "FLAMseq_ext~XM_029778133.1"; product "centromere protein L"; exon_number "12"; model_evidence "Supporting evidence includes similarity to: 100% coverage of the annotated genomic feature by RNAseq alignments"; three_prime_ext "4";
NC_042999.1	PBRI	transcript	125469822	125493856	.	+	.	gene_id "LOC115209665"; ID ""; gene_name "LOC115209665"; transcript_id "G13337.10"; uniq_trans_id "G13337.10";
NC_042999.1	PBRI	exon	125469822	125469933	.	+	.	gene_id "LOC115209665"; ID ""; gene_name "LOC115209665"; transcript_id "G13337.10"; exon_number "1"; uniq_trans_id "G13337.10";
NC_042999.1	PBRI	exon	125473618	125473685	.	+	.	gene_id "LOC115209665"; ID ""; gene_name "LOC115209665"; transcript_id "G13337.10"; exon_number "2"; uniq_trans_id "G13337.10";
NC_042999.1	PBRI	exon	125473884	125473931	.	+	.	gene_id "LOC115209665"; ID ""; gene_name "LOC115209665"; transcript_id "G13337.10"; exon_number "3"; uniq_trans_id "G13337.10";
NC_042999.1	PBRI	exon	125475671	125475780	.	+	.	gene_id "LOC115209665"; ID ""; gene_name "LOC115209665"; transcript_id "G13337.10"; exon_number "4"; uniq_trans_id "G13337.10";
NC_042999.1	PBRI	exon	125477407	125479687	.	+	.	gene_id "LOC115209665"; ID ""; gene_name "LOC115209665"; transcript_id "G13337.10"; exon_number "5"; uniq_trans_id "G13337.10";
NC_042999.1	PBRI	exon	125482920	125483071	.	+	.	gene_id "LOC115209665"; ID ""; gene_name "LOC115209665"; transcript_id "G13337.10"; exon_number "6"; uniq_trans_id "G13337.10";
NC_042999.1	PBRI	exon	125484554	125484644	.	+	.	gene_id "LOC115209665"; ID ""; gene_name "LOC115209665"; transcript_id "G13337.10"; exon_number "7"; uniq_trans_id "G13337.10";
NC_042999.1	PBRI	exon	125488207	125488315	.	+	.	gene_id "LOC115209665"; ID ""; gene_name "LOC115209665"; transcript_id "G13337.10"; exon_number "8"; uniq_trans_id "G13337.10";
NC_042999.1	PBRI	exon	125490779	125490884	.	+	.	gene_id "LOC115209665"; ID ""; gene_name "LOC115209665"; transcript_id "G13337.10"; exon_number "9"; uniq_trans_id "G13337.10";
NC_042999.1	PBRI	exon	125492336	125492398	.	+	.	gene_id "LOC115209665"; ID ""; gene_name "LOC115209665"; transcript_id "G13337.10"; exon_number "10"; uniq_trans_id "G13337.10";
NC_042999.1	PBRI	exon	125493634	125493856	.	+	.	gene_id "LOC115209665"; ID ""; gene_name "LOC115209665"; transcript_id "G13337.10"; exon_number "11"; uniq_trans_id "G13337.10";
NC_042999.1	PBRI	transcript	125469828	125493856	.	+	.	gene_id "LOC115209665"; ID ""; gene_name "LOC115209665"; transcript_id "G13337.13"; uniq_trans_id "G13337.13";
NC_042999.1	PBRI	exon	125469828	125469933	.	+	.	gene_id "LOC115209665"; ID ""; gene_name "LOC115209665"; transcript_id "G13337.13"; exon_number "1"; uniq_trans_id "G13337.13";
NC_042999.1	PBRI	exon	125471186	125471324	.	+	.	gene_id "LOC115209665"; ID ""; gene_name "LOC115209665"; transcript_id "G13337.13"; exon_number "2"; uniq_trans_id "G13337.13";
NC_042999.1	PBRI	exon	125473618	125473685	.	+	.	gene_id "LOC115209665"; ID ""; gene_name "LOC115209665"; transcript_id "G13337.13"; exon_number "3"; uniq_trans_id "G13337.13";
NC_042999.1	PBRI	exon	125473884	125473931	.	+	.	gene_id "LOC115209665"; ID ""; gene_name "LOC115209665"; transcript_id "G13337.13"; exon_number "4"; uniq_trans_id "G13337.13";
NC_042999.1	PBRI	exon	125475671	125475780	.	+	.	gene_id "LOC115209665"; ID ""; gene_name "LOC115209665"; transcript_id "G13337.13"; exon_number "5"; uniq_trans_id "G13337.13";
NC_042999.1	PBRI	exon	125477407	125479687	.	+	.	gene_id "LOC115209665"; ID ""; gene_name "LOC115209665"; transcript_id "G13337.13"; exon_number "6"; uniq_trans_id "G13337.13";
NC_042999.1	PBRI	exon	125482920	125483071	.	+	.	gene_id "LOC115209665"; ID ""; gene_name "LOC115209665"; transcript_id "G13337.13"; exon_number "7"; uniq_trans_id "G13337.13";
NC_042999.1	PBRI	exon	125484554	125484644	.	+	.	gene_id "LOC115209665"; ID ""; gene_name "LOC115209665"; transcript_id "G13337.13"; exon_number "8"; uniq_trans_id "G13337.13";
NC_042999.1	PBRI	exon	125488207	125488315	.	+	.	gene_id "LOC115209665"; ID ""; gene_name "LOC115209665"; transcript_id "G13337.13"; exon_number "9"; uniq_trans_id "G13337.13";
NC_042999.1	PBRI	exon	125490779	125490884	.	+	.	gene_id "LOC115209665"; ID ""; gene_name "LOC115209665"; transcript_id "G13337.13"; exon_number "10"; uniq_trans_id "G13337.13";
NC_042999.1	PBRI	exon	125492336	125492398	.	+	.	gene_id "LOC115209665"; ID ""; gene_name "LOC115209665"; transcript_id "G13337.13"; exon_number "11"; uniq_trans_id "G13337.13";
NC_042999.1	PBRI	exon	125493634	125493856	.	+	.	gene_id "LOC115209665"; ID ""; gene_name "LOC115209665"; transcript_id "G13337.13"; exon_number "12"; uniq_trans_id "G13337.13";
NC_042999.1	PBRI	transcript	125469828	125494476	.	+	.	gene_id "LOC115209665"; ID ""; gene_name "LOC115209665"; transcript_id "G13337.14"; uniq_trans_id "G13337.14";
NC_042999.1	PBRI	exon	125469828	125469933	.	+	.	gene_id "LOC115209665"; ID ""; gene_name "LOC115209665"; transcript_id "G13337.14"; exon_number "1"; uniq_trans_id "G13337.14";
NC_042999.1	PBRI	exon	125473618	125473685	.	+	.	gene_id "LOC115209665"; ID ""; gene_name "LOC115209665"; transcript_id "G13337.14"; exon_number "2"; uniq_trans_id "G13337.14";
NC_042999.1	PBRI	exon	125473884	125473931	.	+	.	gene_id "LOC115209665"; ID ""; gene_name "LOC115209665"; transcript_id "G13337.14"; exon_number "3"; uniq_trans_id "G13337.14";
NC_042999.1	PBRI	exon	125475671	125475780	.	+	.	gene_id "LOC115209665"; ID ""; gene_name "LOC115209665"; transcript_id "G13337.14"; exon_number "4"; uniq_trans_id "G13337.14";
NC_042999.1	PBRI	exon	125477407	125477482	.	+	.	gene_id "LOC115209665"; ID ""; gene_name "LOC115209665"; transcript_id "G13337.14"; exon_number "5"; uniq_trans_id "G13337.14";
NC_042999.1	PBRI	exon	125479646	125479687	.	+	.	gene_id "LOC115209665"; ID ""; gene_name "LOC115209665"; transcript_id "G13337.14"; exon_number "6"; uniq_trans_id "G13337.14";
NC_042999.1	PBRI	exon	125482920	125483071	.	+	.	gene_id "LOC115209665"; ID ""; gene_name "LOC115209665"; transcript_id "G13337.14"; exon_number "7"; uniq_trans_id "G13337.14";
NC_042999.1	PBRI	exon	125484554	125484644	.	+	.	gene_id "LOC115209665"; ID ""; gene_name "LOC115209665"; transcript_id "G13337.14"; exon_number "8"; uniq_trans_id "G13337.14";
NC_042999.1	PBRI	exon	125487919	125488014	.	+	.	gene_id "LOC115209665"; ID ""; gene_name "LOC115209665"; transcript_id "G13337.14"; exon_number "9"; uniq_trans_id "G13337.14";
NC_042999.1	PBRI	exon	125488207	125488315	.	+	.	gene_id "LOC115209665"; ID ""; gene_name "LOC115209665"; transcript_id "G13337.14"; exon_number "10"; uniq_trans_id "G13337.14";
NC_042999.1	PBRI	exon	125490779	125490884	.	+	.	gene_id "LOC115209665"; ID ""; gene_name "LOC115209665"; transcript_id "G13337.14"; exon_number "11"; uniq_trans_id "G13337.14";
NC_042999.1	PBRI	exon	125492336	125492398	.	+	.	gene_id "LOC115209665"; ID ""; gene_name "LOC115209665"; transcript_id "G13337.14"; exon_number "12"; uniq_trans_id "G13337.14";
NC_042999.1	PBRI	exon	125493634	125494476	.	+	.	gene_id "LOC115209665"; ID ""; gene_name "LOC115209665"; transcript_id "G13337.14"; exon_number "13"; uniq_trans_id "G13337.14";
NC_042999.1	PBRI	transcript	125477975	125494476	.	+	.	gene_id "LOC115209665"; ID ""; gene_name "LOC115209665"; transcript_id "G13337.24"; uniq_trans_id "G13337.24";
NC_042999.1	PBRI	exon	125477975	125479687	.	+	.	gene_id "LOC115209665"; ID ""; gene_name "LOC115209665"; transcript_id "G13337.24"; exon_number "1"; uniq_trans_id "G13337.24";
NC_042999.1	PBRI	exon	125482920	125483071	.	+	.	gene_id "LOC115209665"; ID ""; gene_name "LOC115209665"; transcript_id "G13337.24"; exon_number "2"; uniq_trans_id "G13337.24";
NC_042999.1	PBRI	exon	125484554	125484644	.	+	.	gene_id "LOC115209665"; ID ""; gene_name "LOC115209665"; transcript_id "G13337.24"; exon_number "3"; uniq_trans_id "G13337.24";
NC_042999.1	PBRI	exon	125488207	125488315	.	+	.	gene_id "LOC115209665"; ID ""; gene_name "LOC115209665"; transcript_id "G13337.24"; exon_number "4"; uniq_trans_id "G13337.24";
NC_042999.1	PBRI	exon	125490779	125490884	.	+	.	gene_id "LOC115209665"; ID ""; gene_name "LOC115209665"; transcript_id "G13337.24"; exon_number "5"; uniq_trans_id "G13337.24";
NC_042999.1	PBRI	exon	125492336	125492398	.	+	.	gene_id "LOC115209665"; ID ""; gene_name "LOC115209665"; transcript_id "G13337.24"; exon_number "6"; uniq_trans_id "G13337.24";
NC_042999.1	PBRI	exon	125493634	125494476	.	+	.	gene_id "LOC115209665"; ID ""; gene_name "LOC115209665"; transcript_id "G13337.24"; exon_number "7"; uniq_trans_id "G13337.24";
NC_042999.1	PBRI	transcript	125461824	125494476	.	+	.	gene_id "LOC115209665"; ID ""; gene_name "LOC115209665"; transcript_id "G13337.4"; uniq_trans_id "G13337.4";
NC_042999.1	PBRI	exon	125461824	125461903	.	+	.	gene_id "LOC115209665"; ID ""; gene_name "LOC115209665"; transcript_id "G13337.4"; exon_number "1"; uniq_trans_id "G13337.4";
NC_042999.1	PBRI	exon	125468694	125468735	.	+	.	gene_id "LOC115209665"; ID ""; gene_name "LOC115209665"; transcript_id "G13337.4"; exon_number "2"; uniq_trans_id "G13337.4";
NC_042999.1	PBRI	exon	125473618	125473685	.	+	.	gene_id "LOC115209665"; ID ""; gene_name "LOC115209665"; transcript_id "G13337.4"; exon_number "3"; uniq_trans_id "G13337.4";
NC_042999.1	PBRI	exon	125473884	125473931	.	+	.	gene_id "LOC115209665"; ID ""; gene_name "LOC115209665"; transcript_id "G13337.4"; exon_number "4"; uniq_trans_id "G13337.4";
NC_042999.1	PBRI	exon	125475671	125475780	.	+	.	gene_id "LOC115209665"; ID ""; gene_name "LOC115209665"; transcript_id "G13337.4"; exon_number "5"; uniq_trans_id "G13337.4";
NC_042999.1	PBRI	exon	125477407	125477482	.	+	.	gene_id "LOC115209665"; ID ""; gene_name "LOC115209665"; transcript_id "G13337.4"; exon_number "6"; uniq_trans_id "G13337.4";
NC_042999.1	PBRI	exon	125479646	125479687	.	+	.	gene_id "LOC115209665"; ID ""; gene_name "LOC115209665"; transcript_id "G13337.4"; exon_number "7"; uniq_trans_id "G13337.4";
NC_042999.1	PBRI	exon	125482920	125483071	.	+	.	gene_id "LOC115209665"; ID ""; gene_name "LOC115209665"; transcript_id "G13337.4"; exon_number "8"; uniq_trans_id "G13337.4";
NC_042999.1	PBRI	exon	125484554	125484644	.	+	.	gene_id "LOC115209665"; ID ""; gene_name "LOC115209665"; transcript_id "G13337.4"; exon_number "9"; uniq_trans_id "G13337.4";
NC_042999.1	PBRI	exon	125488207	125488315	.	+	.	gene_id "LOC115209665"; ID ""; gene_name "LOC115209665"; transcript_id "G13337.4"; exon_number "10"; uniq_trans_id "G13337.4";
NC_042999.1	PBRI	exon	125490779	125490884	.	+	.	gene_id "LOC115209665"; ID ""; gene_name "LOC115209665"; transcript_id "G13337.4"; exon_number "11"; uniq_trans_id "G13337.4";
NC_042999.1	PBRI	exon	125492336	125492398	.	+	.	gene_id "LOC115209665"; ID ""; gene_name "LOC115209665"; transcript_id "G13337.4"; exon_number "12"; uniq_trans_id "G13337.4";
NC_042999.1	PBRI	exon	125493634	125494476	.	+	.	gene_id "LOC115209665"; ID ""; gene_name "LOC115209665"; transcript_id "G13337.4"; exon_number "13"; uniq_trans_id "G13337.4";
NC_042999.1	Gnomon	transcript	125469824	125494478	.	+	.	gene_id "LOC115209665"; ID "XM_029778133.1"; gene_name "LOC115209665"; transcript_id "XM_029778133.1";
NC_042999.1	Gnomon	CDS	125473631	125473685	.	+	0	gene_id "LOC115209665"; db_xref "GeneID:115209665"; gbkey "CDS"; gene "LOC115209665"; ID ""; gene_name "LOC115209665"; transcript_id "XM_029778133.1"; product "centromere protein L isoform X2"; protein_id "XP_029633993.1"; exon_number "2";
NC_042999.1	Gnomon	CDS	125473884	125473931	.	+	2	gene_id "LOC115209665"; db_xref "GeneID:115209665"; gbkey "CDS"; gene "LOC115209665"; ID ""; gene_name "LOC115209665"; transcript_id "XM_029778133.1"; product "centromere protein L isoform X2"; protein_id "XP_029633993.1"; exon_number "3";
NC_042999.1	Gnomon	CDS	125475671	125475780	.	+	2	gene_id "LOC115209665"; db_xref "GeneID:115209665"; gbkey "CDS"; gene "LOC115209665"; ID ""; gene_name "LOC115209665"; transcript_id "XM_029778133.1"; product "centromere protein L isoform X2"; protein_id "XP_029633993.1"; exon_number "4";
NC_042999.1	Gnomon	CDS	125477407	125477482	.	+	0	gene_id "LOC115209665"; db_xref "GeneID:115209665"; gbkey "CDS"; gene "LOC115209665"; ID ""; gene_name "LOC115209665"; transcript_id "XM_029778133.1"; product "centromere protein L isoform X2"; protein_id "XP_029633993.1"; exon_number "5";
NC_042999.1	Gnomon	CDS	125479646	125479687	.	+	2	gene_id "LOC115209665"; db_xref "GeneID:115209665"; gbkey "CDS"; gene "LOC115209665"; ID ""; gene_name "LOC115209665"; transcript_id "XM_029778133.1"; product "centromere protein L isoform X2"; protein_id "XP_029633993.1"; exon_number "6";
NC_042999.1	Gnomon	CDS	125482920	125483071	.	+	2	gene_id "LOC115209665"; db_xref "GeneID:115209665"; gbkey "CDS"; gene "LOC115209665"; ID ""; gene_name "LOC115209665"; transcript_id "XM_029778133.1"; product "centromere protein L isoform X2"; protein_id "XP_029633993.1"; exon_number "7";
NC_042999.1	Gnomon	CDS	125484554	125484644	.	+	0	gene_id "LOC115209665"; db_xref "GeneID:115209665"; gbkey "CDS"; gene "LOC115209665"; ID ""; gene_name "LOC115209665"; transcript_id "XM_029778133.1"; product "centromere protein L isoform X2"; protein_id "XP_029633993.1"; exon_number "8";
NC_042999.1	Gnomon	CDS	125488207	125488315	.	+	2	gene_id "LOC115209665"; db_xref "GeneID:115209665"; gbkey "CDS"; gene "LOC115209665"; ID ""; gene_name "LOC115209665"; transcript_id "XM_029778133.1"; product "centromere protein L isoform X2"; protein_id "XP_029633993.1"; exon_number "9";
NC_042999.1	Gnomon	CDS	125490779	125490884	.	+	1	gene_id "LOC115209665"; db_xref "GeneID:115209665"; gbkey "CDS"; gene "LOC115209665"; ID ""; gene_name "LOC115209665"; transcript_id "XM_029778133.1"; product "centromere protein L isoform X2"; protein_id "XP_029633993.1"; exon_number "10";
NC_042999.1	Gnomon	CDS	125492336	125492398	.	+	0	gene_id "LOC115209665"; db_xref "GeneID:115209665"; gbkey "CDS"; gene "LOC115209665"; ID ""; gene_name "LOC115209665"; transcript_id "XM_029778133.1"; product "centromere protein L isoform X2"; protein_id "XP_029633993.1"; exon_number "11";
NC_042999.1	Gnomon	CDS	125493634	125493717	.	+	0	gene_id "LOC115209665"; db_xref "GeneID:115209665"; gbkey "CDS"; gene "LOC115209665"; ID ""; gene_name "LOC115209665"; transcript_id "XM_029778133.1"; product "centromere protein L isoform X2"; protein_id "XP_029633993.1"; exon_number "12";
NC_042999.1	Gnomon	exon	125469824	125469933	.	+	.	gene_id "LOC115209665"; db_xref "GeneID:115209665"; gbkey "mRNA"; gene "LOC115209665"; ID ""; gene_name "LOC115209665"; transcript_id "XM_029778133.1"; product "centromere protein L, transcript variant X3"; exon_number "1"; model_evidence "Supporting evidence includes similarity to: 100% coverage of the annotated genomic feature by RNAseq alignments, including 25 samples with support for all annotated introns";
NC_042999.1	Gnomon	exon	125473618	125473685	.	+	.	gene_id "LOC115209665"; db_xref "GeneID:115209665"; gbkey "mRNA"; gene "LOC115209665"; ID ""; gene_name "LOC115209665"; transcript_id "XM_029778133.1"; product "centromere protein L, transcript variant X3"; exon_number "2"; model_evidence "Supporting evidence includes similarity to: 100% coverage of the annotated genomic feature by RNAseq alignments, including 25 samples with support for all annotated introns";
NC_042999.1	Gnomon	exon	125473884	125473931	.	+	.	gene_id "LOC115209665"; db_xref "GeneID:115209665"; gbkey "mRNA"; gene "LOC115209665"; ID ""; gene_name "LOC115209665"; transcript_id "XM_029778133.1"; product "centromere protein L, transcript variant X3"; exon_number "3"; model_evidence "Supporting evidence includes similarity to: 100% coverage of the annotated genomic feature by RNAseq alignments, including 25 samples with support for all annotated introns";
NC_042999.1	Gnomon	exon	125475671	125475780	.	+	.	gene_id "LOC115209665"; db_xref "GeneID:115209665"; gbkey "mRNA"; gene "LOC115209665"; ID ""; gene_name "LOC115209665"; transcript_id "XM_029778133.1"; product "centromere protein L, transcript variant X3"; exon_number "4"; model_evidence "Supporting evidence includes similarity to: 100% coverage of the annotated genomic feature by RNAseq alignments, including 25 samples with support for all annotated introns";
NC_042999.1	Gnomon	exon	125477407	125477482	.	+	.	gene_id "LOC115209665"; db_xref "GeneID:115209665"; gbkey "mRNA"; gene "LOC115209665"; ID ""; gene_name "LOC115209665"; transcript_id "XM_029778133.1"; product "centromere protein L, transcript variant X3"; exon_number "5"; model_evidence "Supporting evidence includes similarity to: 100% coverage of the annotated genomic feature by RNAseq alignments, including 25 samples with support for all annotated introns";
NC_042999.1	Gnomon	exon	125479646	125479687	.	+	.	gene_id "LOC115209665"; db_xref "GeneID:115209665"; gbkey "mRNA"; gene "LOC115209665"; ID ""; gene_name "LOC115209665"; transcript_id "XM_029778133.1"; product "centromere protein L, transcript variant X3"; exon_number "6"; model_evidence "Supporting evidence includes similarity to: 100% coverage of the annotated genomic feature by RNAseq alignments, including 25 samples with support for all annotated introns";
NC_042999.1	Gnomon	exon	125482920	125483071	.	+	.	gene_id "LOC115209665"; db_xref "GeneID:115209665"; gbkey "mRNA"; gene "LOC115209665"; ID ""; gene_name "LOC115209665"; transcript_id "XM_029778133.1"; product "centromere protein L, transcript variant X3"; exon_number "7"; model_evidence "Supporting evidence includes similarity to: 100% coverage of the annotated genomic feature by RNAseq alignments, including 25 samples with support for all annotated introns";
NC_042999.1	Gnomon	exon	125484554	125484644	.	+	.	gene_id "LOC115209665"; db_xref "GeneID:115209665"; gbkey "mRNA"; gene "LOC115209665"; ID ""; gene_name "LOC115209665"; transcript_id "XM_029778133.1"; product "centromere protein L, transcript variant X3"; exon_number "8"; model_evidence "Supporting evidence includes similarity to: 100% coverage of the annotated genomic feature by RNAseq alignments, including 25 samples with support for all annotated introns";
NC_042999.1	Gnomon	exon	125488207	125488315	.	+	.	gene_id "LOC115209665"; db_xref "GeneID:115209665"; gbkey "mRNA"; gene "LOC115209665"; ID ""; gene_name "LOC115209665"; transcript_id "XM_029778133.1"; product "centromere protein L, transcript variant X3"; exon_number "9"; model_evidence "Supporting evidence includes similarity to: 100% coverage of the annotated genomic feature by RNAseq alignments, including 25 samples with support for all annotated introns";
NC_042999.1	Gnomon	exon	125490779	125490884	.	+	.	gene_id "LOC115209665"; db_xref "GeneID:115209665"; gbkey "mRNA"; gene "LOC115209665"; ID ""; gene_name "LOC115209665"; transcript_id "XM_029778133.1"; product "centromere protein L, transcript variant X3"; exon_number "10"; model_evidence "Supporting evidence includes similarity to: 100% coverage of the annotated genomic feature by RNAseq alignments, including 25 samples with support for all annotated introns";
NC_042999.1	Gnomon	exon	125492336	125492398	.	+	.	gene_id "LOC115209665"; db_xref "GeneID:115209665"; gbkey "mRNA"; gene "LOC115209665"; ID ""; gene_name "LOC115209665"; transcript_id "XM_029778133.1"; product "centromere protein L, transcript variant X3"; exon_number "11"; model_evidence "Supporting evidence includes similarity to: 100% coverage of the annotated genomic feature by RNAseq alignments, including 25 samples with support for all annotated introns";
NC_042999.1	Gnomon	exon	125493634	125494478	.	+	.	gene_id "LOC115209665"; db_xref "GeneID:115209665"; gbkey "mRNA"; gene "LOC115209665"; ID ""; gene_name "LOC115209665"; transcript_id "XM_029778133.1"; product "centromere protein L, transcript variant X3"; exon_number "12"; model_evidence "Supporting evidence includes similarity to: 100% coverage of the annotated genomic feature by RNAseq alignments, including 25 samples with support for all annotated introns";
NC_042999.1	Gnomon	start_codon	125473631	125473633	.	+	0	gene_id "LOC115209665"; db_xref "GeneID:115209665"; gbkey "CDS"; gene "LOC115209665"; ID ""; gene_name "LOC115209665"; transcript_id "XM_029778133.1"; product "centromere protein L isoform X2"; protein_id "XP_029633993.1"; exon_number "2";
NC_042999.1	Gnomon	stop_codon	125493718	125493720	.	+	0	gene_id "LOC115209665"; db_xref "GeneID:115209665"; gbkey "CDS"; gene "LOC115209665"; ID ""; gene_name "LOC115209665"; transcript_id "XM_029778133.1"; product "centromere protein L isoform X2"; protein_id "XP_029633993.1"; exon_number "12";
NC_042999.1	Gnomon	transcript	125461824	125494478	.	+	.	gene_id "LOC115209665"; ID "XM_036501265.1"; gene_name "LOC115209665"; transcript_id "XM_036501265.1";
NC_042999.1	Gnomon	CDS	125461842	125461903	.	+	0	gene_id "LOC115209665"; db_xref "GeneID:115209665"; gbkey "CDS"; gene "LOC115209665"; ID ""; gene_name "LOC115209665"; transcript_id "XM_036501265.1"; product "centromere protein L isoform X1"; protein_id "XP_036357158.1"; exon_number "1";
NC_042999.1	Gnomon	CDS	125473618	125473685	.	+	1	gene_id "LOC115209665"; db_xref "GeneID:115209665"; gbkey "CDS"; gene "LOC115209665"; ID ""; gene_name "LOC115209665"; transcript_id "XM_036501265.1"; product "centromere protein L isoform X1"; protein_id "XP_036357158.1"; exon_number "2";
NC_042999.1	Gnomon	CDS	125473884	125473931	.	+	2	gene_id "LOC115209665"; db_xref "GeneID:115209665"; gbkey "CDS"; gene "LOC115209665"; ID ""; gene_name "LOC115209665"; transcript_id "XM_036501265.1"; product "centromere protein L isoform X1"; protein_id "XP_036357158.1"; exon_number "3";
NC_042999.1	Gnomon	CDS	125475671	125475780	.	+	2	gene_id "LOC115209665"; db_xref "GeneID:115209665"; gbkey "CDS"; gene "LOC115209665"; ID ""; gene_name "LOC115209665"; transcript_id "XM_036501265.1"; product "centromere protein L isoform X1"; protein_id "XP_036357158.1"; exon_number "4";
NC_042999.1	Gnomon	CDS	125477407	125477482	.	+	0	gene_id "LOC115209665"; db_xref "GeneID:115209665"; gbkey "CDS"; gene "LOC115209665"; ID ""; gene_name "LOC115209665"; transcript_id "XM_036501265.1"; product "centromere protein L isoform X1"; protein_id "XP_036357158.1"; exon_number "5";
NC_042999.1	Gnomon	CDS	125479646	125479687	.	+	2	gene_id "LOC115209665"; db_xref "GeneID:115209665"; gbkey "CDS"; gene "LOC115209665"; ID ""; gene_name "LOC115209665"; transcript_id "XM_036501265.1"; product "centromere protein L isoform X1"; protein_id "XP_036357158.1"; exon_number "6";
NC_042999.1	Gnomon	CDS	125482920	125483071	.	+	2	gene_id "LOC115209665"; db_xref "GeneID:115209665"; gbkey "CDS"; gene "LOC115209665"; ID ""; gene_name "LOC115209665"; transcript_id "XM_036501265.1"; product "centromere protein L isoform X1"; protein_id "XP_036357158.1"; exon_number "7";
NC_042999.1	Gnomon	CDS	125484554	125484644	.	+	0	gene_id "LOC115209665"; db_xref "GeneID:115209665"; gbkey "CDS"; gene "LOC115209665"; ID ""; gene_name "LOC115209665"; transcript_id "XM_036501265.1"; product "centromere protein L isoform X1"; protein_id "XP_036357158.1"; exon_number "8";
NC_042999.1	Gnomon	CDS	125488207	125488315	.	+	2	gene_id "LOC115209665"; db_xref "GeneID:115209665"; gbkey "CDS"; gene "LOC115209665"; ID ""; gene_name "LOC115209665"; transcript_id "XM_036501265.1"; product "centromere protein L isoform X1"; protein_id "XP_036357158.1"; exon_number "9";
NC_042999.1	Gnomon	CDS	125490779	125490884	.	+	1	gene_id "LOC115209665"; db_xref "GeneID:115209665"; gbkey "CDS"; gene "LOC115209665"; ID ""; gene_name "LOC115209665"; transcript_id "XM_036501265.1"; product "centromere protein L isoform X1"; protein_id "XP_036357158.1"; exon_number "10";
NC_042999.1	Gnomon	CDS	125492336	125492398	.	+	0	gene_id "LOC115209665"; db_xref "GeneID:115209665"; gbkey "CDS"; gene "LOC115209665"; ID ""; gene_name "LOC115209665"; transcript_id "XM_036501265.1"; product "centromere protein L isoform X1"; protein_id "XP_036357158.1"; exon_number "11";
NC_042999.1	Gnomon	CDS	125493634	125493717	.	+	0	gene_id "LOC115209665"; db_xref "GeneID:115209665"; gbkey "CDS"; gene "LOC115209665"; ID ""; gene_name "LOC115209665"; transcript_id "XM_036501265.1"; product "centromere protein L isoform X1"; protein_id "XP_036357158.1"; exon_number "12";
NC_042999.1	Gnomon	exon	125461824	125461903	.	+	.	gene_id "LOC115209665"; db_xref "GeneID:115209665"; gbkey "mRNA"; gene "LOC115209665"; ID ""; gene_name "LOC115209665"; transcript_id "XM_036501265.1"; product "centromere protein L, transcript variant X1"; exon_number "1"; model_evidence "Supporting evidence includes similarity to: 100% coverage of the annotated genomic feature by RNAseq alignments, including 6 samples with support for all annotated introns";
NC_042999.1	Gnomon	exon	125473618	125473685	.	+	.	gene_id "LOC115209665"; db_xref "GeneID:115209665"; gbkey "mRNA"; gene "LOC115209665"; ID ""; gene_name "LOC115209665"; transcript_id "XM_036501265.1"; product "centromere protein L, transcript variant X1"; exon_number "2"; model_evidence "Supporting evidence includes similarity to: 100% coverage of the annotated genomic feature by RNAseq alignments, including 6 samples with support for all annotated introns";
NC_042999.1	Gnomon	exon	125473884	125473931	.	+	.	gene_id "LOC115209665"; db_xref "GeneID:115209665"; gbkey "mRNA"; gene "LOC115209665"; ID ""; gene_name "LOC115209665"; transcript_id "XM_036501265.1"; product "centromere protein L, transcript variant X1"; exon_number "3"; model_evidence "Supporting evidence includes similarity to: 100% coverage of the annotated genomic feature by RNAseq alignments, including 6 samples with support for all annotated introns";
NC_042999.1	Gnomon	exon	125475671	125475780	.	+	.	gene_id "LOC115209665"; db_xref "GeneID:115209665"; gbkey "mRNA"; gene "LOC115209665"; ID ""; gene_name "LOC115209665"; transcript_id "XM_036501265.1"; product "centromere protein L, transcript variant X1"; exon_number "4"; model_evidence "Supporting evidence includes similarity to: 100% coverage of the annotated genomic feature by RNAseq alignments, including 6 samples with support for all annotated introns";
NC_042999.1	Gnomon	exon	125477407	125477482	.	+	.	gene_id "LOC115209665"; db_xref "GeneID:115209665"; gbkey "mRNA"; gene "LOC115209665"; ID ""; gene_name "LOC115209665"; transcript_id "XM_036501265.1"; product "centromere protein L, transcript variant X1"; exon_number "5"; model_evidence "Supporting evidence includes similarity to: 100% coverage of the annotated genomic feature by RNAseq alignments, including 6 samples with support for all annotated introns";
NC_042999.1	Gnomon	exon	125479646	125479687	.	+	.	gene_id "LOC115209665"; db_xref "GeneID:115209665"; gbkey "mRNA"; gene "LOC115209665"; ID ""; gene_name "LOC115209665"; transcript_id "XM_036501265.1"; product "centromere protein L, transcript variant X1"; exon_number "6"; model_evidence "Supporting evidence includes similarity to: 100% coverage of the annotated genomic feature by RNAseq alignments, including 6 samples with support for all annotated introns";
NC_042999.1	Gnomon	exon	125482920	125483071	.	+	.	gene_id "LOC115209665"; db_xref "GeneID:115209665"; gbkey "mRNA"; gene "LOC115209665"; ID ""; gene_name "LOC115209665"; transcript_id "XM_036501265.1"; product "centromere protein L, transcript variant X1"; exon_number "7"; model_evidence "Supporting evidence includes similarity to: 100% coverage of the annotated genomic feature by RNAseq alignments, including 6 samples with support for all annotated introns";
NC_042999.1	Gnomon	exon	125484554	125484644	.	+	.	gene_id "LOC115209665"; db_xref "GeneID:115209665"; gbkey "mRNA"; gene "LOC115209665"; ID ""; gene_name "LOC115209665"; transcript_id "XM_036501265.1"; product "centromere protein L, transcript variant X1"; exon_number "8"; model_evidence "Supporting evidence includes similarity to: 100% coverage of the annotated genomic feature by RNAseq alignments, including 6 samples with support for all annotated introns";
NC_042999.1	Gnomon	exon	125488207	125488315	.	+	.	gene_id "LOC115209665"; db_xref "GeneID:115209665"; gbkey "mRNA"; gene "LOC115209665"; ID ""; gene_name "LOC115209665"; transcript_id "XM_036501265.1"; product "centromere protein L, transcript variant X1"; exon_number "9"; model_evidence "Supporting evidence includes similarity to: 100% coverage of the annotated genomic feature by RNAseq alignments, including 6 samples with support for all annotated introns";
NC_042999.1	Gnomon	exon	125490779	125490884	.	+	.	gene_id "LOC115209665"; db_xref "GeneID:115209665"; gbkey "mRNA"; gene "LOC115209665"; ID ""; gene_name "LOC115209665"; transcript_id "XM_036501265.1"; product "centromere protein L, transcript variant X1"; exon_number "10"; model_evidence "Supporting evidence includes similarity to: 100% coverage of the annotated genomic feature by RNAseq alignments, including 6 samples with support for all annotated introns";
NC_042999.1	Gnomon	exon	125492336	125492398	.	+	.	gene_id "LOC115209665"; db_xref "GeneID:115209665"; gbkey "mRNA"; gene "LOC115209665"; ID ""; gene_name "LOC115209665"; transcript_id "XM_036501265.1"; product "centromere protein L, transcript variant X1"; exon_number "11"; model_evidence "Supporting evidence includes similarity to: 100% coverage of the annotated genomic feature by RNAseq alignments, including 6 samples with support for all annotated introns";
NC_042999.1	Gnomon	exon	125493634	125494478	.	+	.	gene_id "LOC115209665"; db_xref "GeneID:115209665"; gbkey "mRNA"; gene "LOC115209665"; ID ""; gene_name "LOC115209665"; transcript_id "XM_036501265.1"; product "centromere protein L, transcript variant X1"; exon_number "12"; model_evidence "Supporting evidence includes similarity to: 100% coverage of the annotated genomic feature by RNAseq alignments, including 6 samples with support for all annotated introns";
NC_042999.1	Gnomon	start_codon	125461842	125461844	.	+	0	gene_id "LOC115209665"; db_xref "GeneID:115209665"; gbkey "CDS"; gene "LOC115209665"; ID ""; gene_name "LOC115209665"; transcript_id "XM_036501265.1"; product "centromere protein L isoform X1"; protein_id "XP_036357158.1"; exon_number "1";
NC_042999.1	Gnomon	stop_codon	125493718	125493720	.	+	0	gene_id "LOC115209665"; db_xref "GeneID:115209665"; gbkey "CDS"; gene "LOC115209665"; ID ""; gene_name "LOC115209665"; transcript_id "XM_036501265.1"; product "centromere protein L isoform X1"; protein_id "XP_036357158.1"; exon_number "12";
NC_042999.1	Gnomon	transcript	125469845	125494478	.	+	.	gene_id "LOC115209665"; ID "XM_036501266.1"; gene_name "LOC115209665"; transcript_id "XM_036501266.1";
NC_042999.1	Gnomon	CDS	125473631	125473685	.	+	0	gene_id "LOC115209665"; db_xref "GeneID:115209665"; gbkey "CDS"; gene "LOC115209665"; ID ""; gene_name "LOC115209665"; transcript_id "XM_036501266.1"; product "centromere protein L isoform X2"; protein_id "XP_036357159.1"; exon_number "3";
NC_042999.1	Gnomon	CDS	125473884	125473931	.	+	2	gene_id "LOC115209665"; db_xref "GeneID:115209665"; gbkey "CDS"; gene "LOC115209665"; ID ""; gene_name "LOC115209665"; transcript_id "XM_036501266.1"; product "centromere protein L isoform X2"; protein_id "XP_036357159.1"; exon_number "4";
NC_042999.1	Gnomon	CDS	125475671	125475780	.	+	2	gene_id "LOC115209665"; db_xref "GeneID:115209665"; gbkey "CDS"; gene "LOC115209665"; ID ""; gene_name "LOC115209665"; transcript_id "XM_036501266.1"; product "centromere protein L isoform X2"; protein_id "XP_036357159.1"; exon_number "5";
NC_042999.1	Gnomon	CDS	125477407	125477482	.	+	0	gene_id "LOC115209665"; db_xref "GeneID:115209665"; gbkey "CDS"; gene "LOC115209665"; ID ""; gene_name "LOC115209665"; transcript_id "XM_036501266.1"; product "centromere protein L isoform X2"; protein_id "XP_036357159.1"; exon_number "6";
NC_042999.1	Gnomon	CDS	125479646	125479687	.	+	2	gene_id "LOC115209665"; db_xref "GeneID:115209665"; gbkey "CDS"; gene "LOC115209665"; ID ""; gene_name "LOC115209665"; transcript_id "XM_036501266.1"; product "centromere protein L isoform X2"; protein_id "XP_036357159.1"; exon_number "7";
NC_042999.1	Gnomon	CDS	125482920	125483071	.	+	2	gene_id "LOC115209665"; db_xref "GeneID:115209665"; gbkey "CDS"; gene "LOC115209665"; ID ""; gene_name "LOC115209665"; transcript_id "XM_036501266.1"; product "centromere protein L isoform X2"; protein_id "XP_036357159.1"; exon_number "8";
NC_042999.1	Gnomon	CDS	125484554	125484644	.	+	0	gene_id "LOC115209665"; db_xref "GeneID:115209665"; gbkey "CDS"; gene "LOC115209665"; ID ""; gene_name "LOC115209665"; transcript_id "XM_036501266.1"; product "centromere protein L isoform X2"; protein_id "XP_036357159.1"; exon_number "9";
NC_042999.1	Gnomon	CDS	125488207	125488315	.	+	2	gene_id "LOC115209665"; db_xref "GeneID:115209665"; gbkey "CDS"; gene "LOC115209665"; ID ""; gene_name "LOC115209665"; transcript_id "XM_036501266.1"; product "centromere protein L isoform X2"; protein_id "XP_036357159.1"; exon_number "10";
NC_042999.1	Gnomon	CDS	125490779	125490884	.	+	1	gene_id "LOC115209665"; db_xref "GeneID:115209665"; gbkey "CDS"; gene "LOC115209665"; ID ""; gene_name "LOC115209665"; transcript_id "XM_036501266.1"; product "centromere protein L isoform X2"; protein_id "XP_036357159.1"; exon_number "11";
NC_042999.1	Gnomon	CDS	125492336	125492398	.	+	0	gene_id "LOC115209665"; db_xref "GeneID:115209665"; gbkey "CDS"; gene "LOC115209665"; ID ""; gene_name "LOC115209665"; transcript_id "XM_036501266.1"; product "centromere protein L isoform X2"; protein_id "XP_036357159.1"; exon_number "12";
NC_042999.1	Gnomon	CDS	125493634	125493717	.	+	0	gene_id "LOC115209665"; db_xref "GeneID:115209665"; gbkey "CDS"; gene "LOC115209665"; ID ""; gene_name "LOC115209665"; transcript_id "XM_036501266.1"; product "centromere protein L isoform X2"; protein_id "XP_036357159.1"; exon_number "13";
NC_042999.1	Gnomon	exon	125469845	125469933	.	+	.	gene_id "LOC115209665"; db_xref "GeneID:115209665"; gbkey "mRNA"; gene "LOC115209665"; ID ""; gene_name "LOC115209665"; transcript_id "XM_036501266.1"; product "centromere protein L, transcript variant X2"; exon_number "1"; model_evidence "Supporting evidence includes similarity to: 100% coverage of the annotated genomic feature by RNAseq alignments, including 13 samples with support for all annotated introns";
NC_042999.1	Gnomon	exon	125471186	125471324	.	+	.	gene_id "LOC115209665"; db_xref "GeneID:115209665"; gbkey "mRNA"; gene "LOC115209665"; ID ""; gene_name "LOC115209665"; transcript_id "XM_036501266.1"; product "centromere protein L, transcript variant X2"; exon_number "2"; model_evidence "Supporting evidence includes similarity to: 100% coverage of the annotated genomic feature by RNAseq alignments, including 13 samples with support for all annotated introns";
NC_042999.1	Gnomon	exon	125473618	125473685	.	+	.	gene_id "LOC115209665"; db_xref "GeneID:115209665"; gbkey "mRNA"; gene "LOC115209665"; ID ""; gene_name "LOC115209665"; transcript_id "XM_036501266.1"; product "centromere protein L, transcript variant X2"; exon_number "3"; model_evidence "Supporting evidence includes similarity to: 100% coverage of the annotated genomic feature by RNAseq alignments, including 13 samples with support for all annotated introns";
NC_042999.1	Gnomon	exon	125473884	125473931	.	+	.	gene_id "LOC115209665"; db_xref "GeneID:115209665"; gbkey "mRNA"; gene "LOC115209665"; ID ""; gene_name "LOC115209665"; transcript_id "XM_036501266.1"; product "centromere protein L, transcript variant X2"; exon_number "4"; model_evidence "Supporting evidence includes similarity to: 100% coverage of the annotated genomic feature by RNAseq alignments, including 13 samples with support for all annotated introns";
NC_042999.1	Gnomon	exon	125475671	125475780	.	+	.	gene_id "LOC115209665"; db_xref "GeneID:115209665"; gbkey "mRNA"; gene "LOC115209665"; ID ""; gene_name "LOC115209665"; transcript_id "XM_036501266.1"; product "centromere protein L, transcript variant X2"; exon_number "5"; model_evidence "Supporting evidence includes similarity to: 100% coverage of the annotated genomic feature by RNAseq alignments, including 13 samples with support for all annotated introns";
NC_042999.1	Gnomon	exon	125477407	125477482	.	+	.	gene_id "LOC115209665"; db_xref "GeneID:115209665"; gbkey "mRNA"; gene "LOC115209665"; ID ""; gene_name "LOC115209665"; transcript_id "XM_036501266.1"; product "centromere protein L, transcript variant X2"; exon_number "6"; model_evidence "Supporting evidence includes similarity to: 100% coverage of the annotated genomic feature by RNAseq alignments, including 13 samples with support for all annotated introns";
NC_042999.1	Gnomon	exon	125479646	125479687	.	+	.	gene_id "LOC115209665"; db_xref "GeneID:115209665"; gbkey "mRNA"; gene "LOC115209665"; ID ""; gene_name "LOC115209665"; transcript_id "XM_036501266.1"; product "centromere protein L, transcript variant X2"; exon_number "7"; model_evidence "Supporting evidence includes similarity to: 100% coverage of the annotated genomic feature by RNAseq alignments, including 13 samples with support for all annotated introns";
NC_042999.1	Gnomon	exon	125482920	125483071	.	+	.	gene_id "LOC115209665"; db_xref "GeneID:115209665"; gbkey "mRNA"; gene "LOC115209665"; ID ""; gene_name "LOC115209665"; transcript_id "XM_036501266.1"; product "centromere protein L, transcript variant X2"; exon_number "8"; model_evidence "Supporting evidence includes similarity to: 100% coverage of the annotated genomic feature by RNAseq alignments, including 13 samples with support for all annotated introns";
NC_042999.1	Gnomon	exon	125484554	125484644	.	+	.	gene_id "LOC115209665"; db_xref "GeneID:115209665"; gbkey "mRNA"; gene "LOC115209665"; ID ""; gene_name "LOC115209665"; transcript_id "XM_036501266.1"; product "centromere protein L, transcript variant X2"; exon_number "9"; model_evidence "Supporting evidence includes similarity to: 100% coverage of the annotated genomic feature by RNAseq alignments, including 13 samples with support for all annotated introns";
NC_042999.1	Gnomon	exon	125488207	125488315	.	+	.	gene_id "LOC115209665"; db_xref "GeneID:115209665"; gbkey "mRNA"; gene "LOC115209665"; ID ""; gene_name "LOC115209665"; transcript_id "XM_036501266.1"; product "centromere protein L, transcript variant X2"; exon_number "10"; model_evidence "Supporting evidence includes similarity to: 100% coverage of the annotated genomic feature by RNAseq alignments, including 13 samples with support for all annotated introns";
NC_042999.1	Gnomon	exon	125490779	125490884	.	+	.	gene_id "LOC115209665"; db_xref "GeneID:115209665"; gbkey "mRNA"; gene "LOC115209665"; ID ""; gene_name "LOC115209665"; transcript_id "XM_036501266.1"; product "centromere protein L, transcript variant X2"; exon_number "11"; model_evidence "Supporting evidence includes similarity to: 100% coverage of the annotated genomic feature by RNAseq alignments, including 13 samples with support for all annotated introns";
NC_042999.1	Gnomon	exon	125492336	125492398	.	+	.	gene_id "LOC115209665"; db_xref "GeneID:115209665"; gbkey "mRNA"; gene "LOC115209665"; ID ""; gene_name "LOC115209665"; transcript_id "XM_036501266.1"; product "centromere protein L, transcript variant X2"; exon_number "12"; model_evidence "Supporting evidence includes similarity to: 100% coverage of the annotated genomic feature by RNAseq alignments, including 13 samples with support for all annotated introns";
NC_042999.1	Gnomon	exon	125493634	125494478	.	+	.	gene_id "LOC115209665"; db_xref "GeneID:115209665"; gbkey "mRNA"; gene "LOC115209665"; ID ""; gene_name "LOC115209665"; transcript_id "XM_036501266.1"; product "centromere protein L, transcript variant X2"; exon_number "13"; model_evidence "Supporting evidence includes similarity to: 100% coverage of the annotated genomic feature by RNAseq alignments, including 13 samples with support for all annotated introns";
NC_042999.1	Gnomon	start_codon	125473631	125473633	.	+	0	gene_id "LOC115209665"; db_xref "GeneID:115209665"; gbkey "CDS"; gene "LOC115209665"; ID ""; gene_name "LOC115209665"; transcript_id "XM_036501266.1"; product "centromere protein L isoform X2"; protein_id "XP_036357159.1"; exon_number "3";
NC_042999.1	Gnomon	stop_codon	125493718	125493720	.	+	0	gene_id "LOC115209665"; db_xref "GeneID:115209665"; gbkey "CDS"; gene "LOC115209665"; ID ""; gene_name "LOC115209665"; transcript_id "XM_036501266.1"; product "centromere protein L isoform X2"; protein_id "XP_036357159.1"; exon_number "13";
NC_042999.1	Gnomon	gene	72656580	72759275	.	+	.	gene_id "LOC115209666"; db_xref "GeneID:115209666"; gbkey "Gene"; gene "LOC115209666"; gene_biotype "protein_coding"; ID ""; gene_name "LOC115209666";
NC_042999.1	Gnomon~FLAMseq	transcript	72656580	72759275	.	+	.	gene_id "LOC115209666"; ID "XM_029778134.2"; gene_name "LOC115209666"; transcript_id "FLAMseq_ext~XM_029778134.2"; three_prime_ext "2167";
NC_042999.1	Gnomon~FLAMseq	exon	72656580	72656703	.	+	.	gene_id "LOC115209666"; db_xref "GeneID:115209666"; gbkey "mRNA"; gene "LOC115209666"; ID ""; gene_name "LOC115209666"; transcript_id "FLAMseq_ext~XM_029778134.2"; product "uncharacterized LOC115209666"; exon_number "1"; model_evidence "Supporting evidence includes similarity to: 3 Proteins, and 100% coverage of the annotated genomic feature by RNAseq alignments, including 11 samples with support for all annotated introns";
NC_042999.1	Gnomon~FLAMseq	exon	72700038	72702080	.	+	.	gene_id "LOC115209666"; db_xref "GeneID:115209666"; gbkey "mRNA"; gene "LOC115209666"; ID ""; gene_name "LOC115209666"; transcript_id "FLAMseq_ext~XM_029778134.2"; product "uncharacterized LOC115209666"; exon_number "2"; model_evidence "Supporting evidence includes similarity to: 3 Proteins, and 100% coverage of the annotated genomic feature by RNAseq alignments, including 11 samples with support for all annotated introns";
NC_042999.1	Gnomon~FLAMseq	exon	72737335	72737488	.	+	.	gene_id "LOC115209666"; db_xref "GeneID:115209666"; gbkey "mRNA"; gene "LOC115209666"; ID ""; gene_name "LOC115209666"; transcript_id "FLAMseq_ext~XM_029778134.2"; product "uncharacterized LOC115209666"; exon_number "3"; model_evidence "Supporting evidence includes similarity to: 3 Proteins, and 100% coverage of the annotated genomic feature by RNAseq alignments, including 11 samples with support for all annotated introns";
NC_042999.1	Gnomon~FLAMseq	exon	72741604	72741718	.	+	.	gene_id "LOC115209666"; db_xref "GeneID:115209666"; gbkey "mRNA"; gene "LOC115209666"; ID ""; gene_name "LOC115209666"; transcript_id "FLAMseq_ext~XM_029778134.2"; product "uncharacterized LOC115209666"; exon_number "4"; model_evidence "Supporting evidence includes similarity to: 3 Proteins, and 100% coverage of the annotated genomic feature by RNAseq alignments, including 11 samples with support for all annotated introns";
NC_042999.1	Gnomon~FLAMseq	exon	72746310	72746574	.	+	.	gene_id "LOC115209666"; db_xref "GeneID:115209666"; gbkey "mRNA"; gene "LOC115209666"; ID ""; gene_name "LOC115209666"; transcript_id "FLAMseq_ext~XM_029778134.2"; product "uncharacterized LOC115209666"; exon_number "5"; model_evidence "Supporting evidence includes similarity to: 3 Proteins, and 100% coverage of the annotated genomic feature by RNAseq alignments, including 11 samples with support for all annotated introns";
NC_042999.1	Gnomon~FLAMseq	exon	72752055	72752218	.	+	.	gene_id "LOC115209666"; db_xref "GeneID:115209666"; gbkey "mRNA"; gene "LOC115209666"; ID ""; gene_name "LOC115209666"; transcript_id "FLAMseq_ext~XM_029778134.2"; product "uncharacterized LOC115209666"; exon_number "6"; model_evidence "Supporting evidence includes similarity to: 3 Proteins, and 100% coverage of the annotated genomic feature by RNAseq alignments, including 11 samples with support for all annotated introns";
NC_042999.1	Gnomon~FLAMseq	exon	72752454	72752781	.	+	.	gene_id "LOC115209666"; db_xref "GeneID:115209666"; gbkey "mRNA"; gene "LOC115209666"; ID ""; gene_name "LOC115209666"; transcript_id "FLAMseq_ext~XM_029778134.2"; product "uncharacterized LOC115209666"; exon_number "7"; model_evidence "Supporting evidence includes similarity to: 3 Proteins, and 100% coverage of the annotated genomic feature by RNAseq alignments, including 11 samples with support for all annotated introns";
NC_042999.1	Gnomon~FLAMseq	exon	72754829	72754981	.	+	.	gene_id "LOC115209666"; db_xref "GeneID:115209666"; gbkey "mRNA"; gene "LOC115209666"; ID ""; gene_name "LOC115209666"; transcript_id "FLAMseq_ext~XM_029778134.2"; product "uncharacterized LOC115209666"; exon_number "8"; model_evidence "Supporting evidence includes similarity to: 3 Proteins, and 100% coverage of the annotated genomic feature by RNAseq alignments, including 11 samples with support for all annotated introns";
NC_042999.1	Gnomon~FLAMseq	exon	72755307	72757108	.	+	.	gene_id "LOC115209666"; db_xref "GeneID:115209666"; gbkey "mRNA"; gene "LOC115209666"; ID ""; gene_name "LOC115209666"; transcript_id "FLAMseq_ext~XM_029778134.2"; product "uncharacterized LOC115209666"; exon_number "9"; model_evidence "Supporting evidence includes similarity to: 3 Proteins, and 100% coverage of the annotated genomic feature by RNAseq alignments, including 11 samples with support for all annotated introns";
NC_042999.1	Gnomon~FLAMseq	exon	72755307	72759275	.	+	.	gene_id "LOC115209666"; db_xref "GeneID:115209666"; gbkey "mRNA"; gene "LOC115209666"; ID ""; gene_name "LOC115209666"; transcript_id "FLAMseq_ext~XM_029778134.2"; product ""; exon_number "9"; model_evidence "Supporting evidence includes similarity to: 3 Proteins, and 100% coverage of the annotated genomic feature by RNAseq alignments"; three_prime_ext "2167";
NC_042999.1	PBRI	transcript	72701124	72756921	.	+	.	gene_id "LOC115209666"; ID ""; gene_name "LOC115209666"; transcript_id "G11829.10"; uniq_trans_id "G11829.10";
NC_042999.1	PBRI	exon	72701124	72702080	.	+	.	gene_id "LOC115209666"; ID ""; gene_name "LOC115209666"; transcript_id "G11829.10"; exon_number "1"; uniq_trans_id "G11829.10";
NC_042999.1	PBRI	exon	72737335	72737488	.	+	.	gene_id "LOC115209666"; ID ""; gene_name "LOC115209666"; transcript_id "G11829.10"; exon_number "2"; uniq_trans_id "G11829.10";
NC_042999.1	PBRI	exon	72741604	72741718	.	+	.	gene_id "LOC115209666"; ID ""; gene_name "LOC115209666"; transcript_id "G11829.10"; exon_number "3"; uniq_trans_id "G11829.10";
NC_042999.1	PBRI	exon	72752055	72752218	.	+	.	gene_id "LOC115209666"; ID ""; gene_name "LOC115209666"; transcript_id "G11829.10"; exon_number "4"; uniq_trans_id "G11829.10";
NC_042999.1	PBRI	exon	72752454	72752781	.	+	.	gene_id "LOC115209666"; ID ""; gene_name "LOC115209666"; transcript_id "G11829.10"; exon_number "5"; uniq_trans_id "G11829.10";
NC_042999.1	PBRI	exon	72754829	72754981	.	+	.	gene_id "LOC115209666"; ID ""; gene_name "LOC115209666"; transcript_id "G11829.10"; exon_number "6"; uniq_trans_id "G11829.10";
NC_042999.1	PBRI	exon	72755307	72756921	.	+	.	gene_id "LOC115209666"; ID ""; gene_name "LOC115209666"; transcript_id "G11829.10"; exon_number "7"; uniq_trans_id "G11829.10";
NC_042999.1	PBRI	transcript	72700952	72756921	.	+	.	gene_id "LOC115209666"; ID ""; gene_name "LOC115209666"; transcript_id "G11829.2"; uniq_trans_id "G11829.2";
NC_042999.1	PBRI	exon	72700952	72702080	.	+	.	gene_id "LOC115209666"; ID ""; gene_name "LOC115209666"; transcript_id "G11829.2"; exon_number "1"; uniq_trans_id "G11829.2";
NC_042999.1	PBRI	exon	72741604	72741718	.	+	.	gene_id "LOC115209666"; ID ""; gene_name "LOC115209666"; transcript_id "G11829.2"; exon_number "2"; uniq_trans_id "G11829.2";
NC_042999.1	PBRI	exon	72746310	72746574	.	+	.	gene_id "LOC115209666"; ID ""; gene_name "LOC115209666"; transcript_id "G11829.2"; exon_number "3"; uniq_trans_id "G11829.2";
NC_042999.1	PBRI	exon	72752055	72752218	.	+	.	gene_id "LOC115209666"; ID ""; gene_name "LOC115209666"; transcript_id "G11829.2"; exon_number "4"; uniq_trans_id "G11829.2";
NC_042999.1	PBRI	exon	72752454	72752781	.	+	.	gene_id "LOC115209666"; ID ""; gene_name "LOC115209666"; transcript_id "G11829.2"; exon_number "5"; uniq_trans_id "G11829.2";
NC_042999.1	PBRI	exon	72754829	72754981	.	+	.	gene_id "LOC115209666"; ID ""; gene_name "LOC115209666"; transcript_id "G11829.2"; exon_number "6"; uniq_trans_id "G11829.2";
NC_042999.1	PBRI	exon	72755307	72756921	.	+	.	gene_id "LOC115209666"; ID ""; gene_name "LOC115209666"; transcript_id "G11829.2"; exon_number "7"; uniq_trans_id "G11829.2";
NC_042999.1	PBRI	transcript	72701041	72756653	.	+	.	gene_id "LOC115209666"; ID ""; gene_name "LOC115209666"; transcript_id "G11829.5"; uniq_trans_id "G11829.5";
NC_042999.1	PBRI	exon	72701041	72702080	.	+	.	gene_id "LOC115209666"; ID ""; gene_name "LOC115209666"; transcript_id "G11829.5"; exon_number "1"; uniq_trans_id "G11829.5";
NC_042999.1	PBRI	exon	72737335	72737488	.	+	.	gene_id "LOC115209666"; ID ""; gene_name "LOC115209666"; transcript_id "G11829.5"; exon_number "2"; uniq_trans_id "G11829.5";
NC_042999.1	PBRI	exon	72741604	72741718	.	+	.	gene_id "LOC115209666"; ID ""; gene_name "LOC115209666"; transcript_id "G11829.5"; exon_number "3"; uniq_trans_id "G11829.5";
NC_042999.1	PBRI	exon	72746310	72746574	.	+	.	gene_id "LOC115209666"; ID ""; gene_name "LOC115209666"; transcript_id "G11829.5"; exon_number "4"; uniq_trans_id "G11829.5";
NC_042999.1	PBRI	exon	72752055	72752218	.	+	.	gene_id "LOC115209666"; ID ""; gene_name "LOC115209666"; transcript_id "G11829.5"; exon_number "5"; uniq_trans_id "G11829.5";
NC_042999.1	PBRI	exon	72752454	72752781	.	+	.	gene_id "LOC115209666"; ID ""; gene_name "LOC115209666"; transcript_id "G11829.5"; exon_number "6"; uniq_trans_id "G11829.5";
NC_042999.1	PBRI	exon	72754829	72754981	.	+	.	gene_id "LOC115209666"; ID ""; gene_name "LOC115209666"; transcript_id "G11829.5"; exon_number "7"; uniq_trans_id "G11829.5";
NC_042999.1	PBRI	exon	72755307	72756653	.	+	.	gene_id "LOC115209666"; ID ""; gene_name "LOC115209666"; transcript_id "G11829.5"; exon_number "8"; uniq_trans_id "G11829.5";
NC_042999.1	PBRI	transcript	72701074	72756662	.	+	.	gene_id "LOC115209666"; ID ""; gene_name "LOC115209666"; transcript_id "G11829.8"; uniq_trans_id "G11829.8";
NC_042999.1	PBRI	exon	72701074	72702080	.	+	.	gene_id "LOC115209666"; ID ""; gene_name "LOC115209666"; transcript_id "G11829.8"; exon_number "1"; uniq_trans_id "G11829.8";
NC_042999.1	PBRI	exon	72737335	72737488	.	+	.	gene_id "LOC115209666"; ID ""; gene_name "LOC115209666"; transcript_id "G11829.8"; exon_number "2"; uniq_trans_id "G11829.8";
NC_042999.1	PBRI	exon	72741604	72741718	.	+	.	gene_id "LOC115209666"; ID ""; gene_name "LOC115209666"; transcript_id "G11829.8"; exon_number "3"; uniq_trans_id "G11829.8";
NC_042999.1	PBRI	exon	72752055	72752218	.	+	.	gene_id "LOC115209666"; ID ""; gene_name "LOC115209666"; transcript_id "G11829.8"; exon_number "4"; uniq_trans_id "G11829.8";
NC_042999.1	PBRI	exon	72752454	72752781	.	+	.	gene_id "LOC115209666"; ID ""; gene_name "LOC115209666"; transcript_id "G11829.8"; exon_number "5"; uniq_trans_id "G11829.8";
NC_042999.1	PBRI	exon	72754829	72754981	.	+	.	gene_id "LOC115209666"; ID ""; gene_name "LOC115209666"; transcript_id "G11829.8"; exon_number "6"; uniq_trans_id "G11829.8";
NC_042999.1	PBRI	exon	72755307	72756662	.	+	.	gene_id "LOC115209666"; ID ""; gene_name "LOC115209666"; transcript_id "G11829.8"; exon_number "7"; uniq_trans_id "G11829.8";
NC_042999.1	Gnomon	transcript	72656580	72757108	.	+	.	gene_id "LOC115209666"; ID "XM_029778134.2"; gene_name "LOC115209666"; transcript_id "XM_029778134.2";
NC_042999.1	Gnomon	CDS	72700208	72702080	.	+	0	gene_id "LOC115209666"; db_xref "GeneID:115209666"; gbkey "CDS"; gene "LOC115209666"; ID ""; gene_name "LOC115209666"; transcript_id "XM_029778134.2"; product "uncharacterized protein LOC115209666"; protein_id "XP_029633994.1"; exon_number "2";
NC_042999.1	Gnomon	CDS	72737335	72737488	.	+	2	gene_id "LOC115209666"; db_xref "GeneID:115209666"; gbkey "CDS"; gene "LOC115209666"; ID ""; gene_name "LOC115209666"; transcript_id "XM_029778134.2"; product "uncharacterized protein LOC115209666"; protein_id "XP_029633994.1"; exon_number "3";
NC_042999.1	Gnomon	CDS	72741604	72741718	.	+	1	gene_id "LOC115209666"; db_xref "GeneID:115209666"; gbkey "CDS"; gene "LOC115209666"; ID ""; gene_name "LOC115209666"; transcript_id "XM_029778134.2"; product "uncharacterized protein LOC115209666"; protein_id "XP_029633994.1"; exon_number "4";
NC_042999.1	Gnomon	CDS	72746310	72746574	.	+	0	gene_id "LOC115209666"; db_xref "GeneID:115209666"; gbkey "CDS"; gene "LOC115209666"; ID ""; gene_name "LOC115209666"; transcript_id "XM_029778134.2"; product "uncharacterized protein LOC115209666"; protein_id "XP_029633994.1"; exon_number "5";
NC_042999.1	Gnomon	CDS	72752055	72752218	.	+	2	gene_id "LOC115209666"; db_xref "GeneID:115209666"; gbkey "CDS"; gene "LOC115209666"; ID ""; gene_name "LOC115209666"; transcript_id "XM_029778134.2"; product "uncharacterized protein LOC115209666"; protein_id "XP_029633994.1"; exon_number "6";
NC_042999.1	Gnomon	CDS	72752454	72752781	.	+	0	gene_id "LOC115209666"; db_xref "GeneID:115209666"; gbkey "CDS"; gene "LOC115209666"; ID ""; gene_name "LOC115209666"; transcript_id "XM_029778134.2"; product "uncharacterized protein LOC115209666"; protein_id "XP_029633994.1"; exon_number "7";
NC_042999.1	Gnomon	CDS	72754829	72754981	.	+	2	gene_id "LOC115209666"; db_xref "GeneID:115209666"; gbkey "CDS"; gene "LOC115209666"; ID ""; gene_name "LOC115209666"; transcript_id "XM_029778134.2"; product "uncharacterized protein LOC115209666"; protein_id "XP_029633994.1"; exon_number "8";
NC_042999.1	Gnomon	CDS	72755307	72756103	.	+	2	gene_id "LOC115209666"; db_xref "GeneID:115209666"; gbkey "CDS"; gene "LOC115209666"; ID ""; gene_name "LOC115209666"; transcript_id "XM_029778134.2"; product "uncharacterized protein LOC115209666"; protein_id "XP_029633994.1"; exon_number "9";
NC_042999.1	Gnomon	exon	72656580	72656703	.	+	.	gene_id "LOC115209666"; db_xref "GeneID:115209666"; gbkey "mRNA"; gene "LOC115209666"; ID ""; gene_name "LOC115209666"; transcript_id "XM_029778134.2"; product "uncharacterized LOC115209666"; exon_number "1"; model_evidence "Supporting evidence includes similarity to: 3 Proteins, and 100% coverage of the annotated genomic feature by RNAseq alignments, including 11 samples with support for all annotated introns";
NC_042999.1	Gnomon	exon	72700038	72702080	.	+	.	gene_id "LOC115209666"; db_xref "GeneID:115209666"; gbkey "mRNA"; gene "LOC115209666"; ID ""; gene_name "LOC115209666"; transcript_id "XM_029778134.2"; product "uncharacterized LOC115209666"; exon_number "2"; model_evidence "Supporting evidence includes similarity to: 3 Proteins, and 100% coverage of the annotated genomic feature by RNAseq alignments, including 11 samples with support for all annotated introns";
NC_042999.1	Gnomon	exon	72737335	72737488	.	+	.	gene_id "LOC115209666"; db_xref "GeneID:115209666"; gbkey "mRNA"; gene "LOC115209666"; ID ""; gene_name "LOC115209666"; transcript_id "XM_029778134.2"; product "uncharacterized LOC115209666"; exon_number "3"; model_evidence "Supporting evidence includes similarity to: 3 Proteins, and 100% coverage of the annotated genomic feature by RNAseq alignments, including 11 samples with support for all annotated introns";
NC_042999.1	Gnomon	exon	72741604	72741718	.	+	.	gene_id "LOC115209666"; db_xref "GeneID:115209666"; gbkey "mRNA"; gene "LOC115209666"; ID ""; gene_name "LOC115209666"; transcript_id "XM_029778134.2"; product "uncharacterized LOC115209666"; exon_number "4"; model_evidence "Supporting evidence includes similarity to: 3 Proteins, and 100% coverage of the annotated genomic feature by RNAseq alignments, including 11 samples with support for all annotated introns";
NC_042999.1	Gnomon	exon	72746310	72746574	.	+	.	gene_id "LOC115209666"; db_xref "GeneID:115209666"; gbkey "mRNA"; gene "LOC115209666"; ID ""; gene_name "LOC115209666"; transcript_id "XM_029778134.2"; product "uncharacterized LOC115209666"; exon_number "5"; model_evidence "Supporting evidence includes similarity to: 3 Proteins, and 100% coverage of the annotated genomic feature by RNAseq alignments, including 11 samples with support for all annotated introns";
NC_042999.1	Gnomon	exon	72752055	72752218	.	+	.	gene_id "LOC115209666"; db_xref "GeneID:115209666"; gbkey "mRNA"; gene "LOC115209666"; ID ""; gene_name "LOC115209666"; transcript_id "XM_029778134.2"; product "uncharacterized LOC115209666"; exon_number "6"; model_evidence "Supporting evidence includes similarity to: 3 Proteins, and 100% coverage of the annotated genomic feature by RNAseq alignments, including 11 samples with support for all annotated introns";
NC_042999.1	Gnomon	exon	72752454	72752781	.	+	.	gene_id "LOC115209666"; db_xref "GeneID:115209666"; gbkey "mRNA"; gene "LOC115209666"; ID ""; gene_name "LOC115209666"; transcript_id "XM_029778134.2"; product "uncharacterized LOC115209666"; exon_number "7"; model_evidence "Supporting evidence includes similarity to: 3 Proteins, and 100% coverage of the annotated genomic feature by RNAseq alignments, including 11 samples with support for all annotated introns";
NC_042999.1	Gnomon	exon	72754829	72754981	.	+	.	gene_id "LOC115209666"; db_xref "GeneID:115209666"; gbkey "mRNA"; gene "LOC115209666"; ID ""; gene_name "LOC115209666"; transcript_id "XM_029778134.2"; product "uncharacterized LOC115209666"; exon_number "8"; model_evidence "Supporting evidence includes similarity to: 3 Proteins, and 100% coverage of the annotated genomic feature by RNAseq alignments, including 11 samples with support for all annotated introns";
NC_042999.1	Gnomon	exon	72755307	72757108	.	+	.	gene_id "LOC115209666"; db_xref "GeneID:115209666"; gbkey "mRNA"; gene "LOC115209666"; ID ""; gene_name "LOC115209666"; transcript_id "XM_029778134.2"; product "uncharacterized LOC115209666"; exon_number "9"; model_evidence "Supporting evidence includes similarity to: 3 Proteins, and 100% coverage of the annotated genomic feature by RNAseq alignments, including 11 samples with support for all annotated introns";
NC_042999.1	Gnomon	start_codon	72700208	72700210	.	+	0	gene_id "LOC115209666"; db_xref "GeneID:115209666"; gbkey "CDS"; gene "LOC115209666"; ID ""; gene_name "LOC115209666"; transcript_id "XM_029778134.2"; product "uncharacterized protein LOC115209666"; protein_id "XP_029633994.1"; exon_number "2";
NC_042999.1	Gnomon	stop_codon	72756104	72756106	.	+	0	gene_id "LOC115209666"; db_xref "GeneID:115209666"; gbkey "CDS"; gene "LOC115209666"; ID ""; gene_name "LOC115209666"; transcript_id "XM_029778134.2"; product "uncharacterized protein LOC115209666"; protein_id "XP_029633994.1"; exon_number "9";
NC_042999.1	Gnomon	gene	166293882	166387054	.	+	.	gene_id "LOC115209667"; db_xref "GeneID:115209667"; gbkey "Gene"; gene "LOC115209667"; gene_biotype "protein_coding"; ID ""; gene_name "LOC115209667";
NC_042999.1	PBRI	transcript	166293999	166384844	.	+	.	gene_id "LOC115209667"; ID ""; gene_name "LOC115209667"; transcript_id "G14678.3"; uniq_trans_id "G14678.3";
NC_042999.1	PBRI	exon	166293999	166294435	.	+	.	gene_id "LOC115209667"; ID ""; gene_name "LOC115209667"; transcript_id "G14678.3"; exon_number "1"; uniq_trans_id "G14678.3";
NC_042999.1	PBRI	exon	166321086	166321110	.	+	.	gene_id "LOC115209667"; ID ""; gene_name "LOC115209667"; transcript_id "G14678.3"; exon_number "2"; uniq_trans_id "G14678.3";
NC_042999.1	PBRI	exon	166329714	166329795	.	+	.	gene_id "LOC115209667"; ID ""; gene_name "LOC115209667"; transcript_id "G14678.3"; exon_number "3"; uniq_trans_id "G14678.3";
NC_042999.1	PBRI	exon	166337647	166337793	.	+	.	gene_id "LOC115209667"; ID ""; gene_name "LOC115209667"; transcript_id "G14678.3"; exon_number "4"; uniq_trans_id "G14678.3";
NC_042999.1	PBRI	exon	166344123	166344238	.	+	.	gene_id "LOC115209667"; ID ""; gene_name "LOC115209667"; transcript_id "G14678.3"; exon_number "5"; uniq_trans_id "G14678.3";
NC_042999.1	PBRI	exon	166357242	166357279	.	+	.	gene_id "LOC115209667"; ID ""; gene_name "LOC115209667"; transcript_id "G14678.3"; exon_number "6"; uniq_trans_id "G14678.3";
NC_042999.1	PBRI	exon	166359736	166359868	.	+	.	gene_id "LOC115209667"; ID ""; gene_name "LOC115209667"; transcript_id "G14678.3"; exon_number "7"; uniq_trans_id "G14678.3";
NC_042999.1	PBRI	exon	166363800	166363936	.	+	.	gene_id "LOC115209667"; ID ""; gene_name "LOC115209667"; transcript_id "G14678.3"; exon_number "8"; uniq_trans_id "G14678.3";
NC_042999.1	PBRI	exon	166369320	166369542	.	+	.	gene_id "LOC115209667"; ID ""; gene_name "LOC115209667"; transcript_id "G14678.3"; exon_number "9"; uniq_trans_id "G14678.3";
NC_042999.1	PBRI	exon	166371027	166371141	.	+	.	gene_id "LOC115209667"; ID ""; gene_name "LOC115209667"; transcript_id "G14678.3"; exon_number "10"; uniq_trans_id "G14678.3";
NC_042999.1	PBRI	exon	166375205	166375342	.	+	.	gene_id "LOC115209667"; ID ""; gene_name "LOC115209667"; transcript_id "G14678.3"; exon_number "11"; uniq_trans_id "G14678.3";
NC_042999.1	PBRI	exon	166377603	166377695	.	+	.	gene_id "LOC115209667"; ID ""; gene_name "LOC115209667"; transcript_id "G14678.3"; exon_number "12"; uniq_trans_id "G14678.3";
NC_042999.1	PBRI	exon	166377927	166378248	.	+	.	gene_id "LOC115209667"; ID ""; gene_name "LOC115209667"; transcript_id "G14678.3"; exon_number "13"; uniq_trans_id "G14678.3";
NC_042999.1	PBRI	exon	166381168	166381295	.	+	.	gene_id "LOC115209667"; ID ""; gene_name "LOC115209667"; transcript_id "G14678.3"; exon_number "14"; uniq_trans_id "G14678.3";
NC_042999.1	PBRI	exon	166384163	166384344	.	+	.	gene_id "LOC115209667"; ID ""; gene_name "LOC115209667"; transcript_id "G14678.3"; exon_number "15"; uniq_trans_id "G14678.3";
NC_042999.1	PBRI	exon	166384656	166384844	.	+	.	gene_id "LOC115209667"; ID ""; gene_name "LOC115209667"; transcript_id "G14678.3"; exon_number "16"; uniq_trans_id "G14678.3";
NC_042999.1	PBRI	transcript	166294013	166384844	.	+	.	gene_id "LOC115209667"; ID ""; gene_name "LOC115209667"; transcript_id "G14678.4"; uniq_trans_id "G14678.4";
NC_042999.1	PBRI	exon	166294013	166294435	.	+	.	gene_id "LOC115209667"; ID ""; gene_name "LOC115209667"; transcript_id "G14678.4"; exon_number "1"; uniq_trans_id "G14678.4";
NC_042999.1	PBRI	exon	166321086	166321110	.	+	.	gene_id "LOC115209667"; ID ""; gene_name "LOC115209667"; transcript_id "G14678.4"; exon_number "2"; uniq_trans_id "G14678.4";
NC_042999.1	PBRI	exon	166329714	166329795	.	+	.	gene_id "LOC115209667"; ID ""; gene_name "LOC115209667"; transcript_id "G14678.4"; exon_number "3"; uniq_trans_id "G14678.4";
NC_042999.1	PBRI	exon	166337647	166337793	.	+	.	gene_id "LOC115209667"; ID ""; gene_name "LOC115209667"; transcript_id "G14678.4"; exon_number "4"; uniq_trans_id "G14678.4";
NC_042999.1	PBRI	exon	166344123	166344238	.	+	.	gene_id "LOC115209667"; ID ""; gene_name "LOC115209667"; transcript_id "G14678.4"; exon_number "5"; uniq_trans_id "G14678.4";
NC_042999.1	PBRI	exon	166357242	166357279	.	+	.	gene_id "LOC115209667"; ID ""; gene_name "LOC115209667"; transcript_id "G14678.4"; exon_number "6"; uniq_trans_id "G14678.4";
NC_042999.1	PBRI	exon	166359736	166359868	.	+	.	gene_id "LOC115209667"; ID ""; gene_name "LOC115209667"; transcript_id "G14678.4"; exon_number "7"; uniq_trans_id "G14678.4";
NC_042999.1	PBRI	exon	166363800	166363936	.	+	.	gene_id "LOC115209667"; ID ""; gene_name "LOC115209667"; transcript_id "G14678.4"; exon_number "8"; uniq_trans_id "G14678.4";
NC_042999.1	PBRI	exon	166369320	166369542	.	+	.	gene_id "LOC115209667"; ID ""; gene_name "LOC115209667"; transcript_id "G14678.4"; exon_number "9"; uniq_trans_id "G14678.4";
NC_042999.1	PBRI	exon	166371027	166371141	.	+	.	gene_id "LOC115209667"; ID ""; gene_name "LOC115209667"; transcript_id "G14678.4"; exon_number "10"; uniq_trans_id "G14678.4";
NC_042999.1	PBRI	exon	166375205	166375342	.	+	.	gene_id "LOC115209667"; ID ""; gene_name "LOC115209667"; transcript_id "G14678.4"; exon_number "11"; uniq_trans_id "G14678.4";
NC_042999.1	PBRI	exon	166377603	166377695	.	+	.	gene_id "LOC115209667"; ID ""; gene_name "LOC115209667"; transcript_id "G14678.4"; exon_number "12"; uniq_trans_id "G14678.4";
NC_042999.1	PBRI	exon	166377927	166378248	.	+	.	gene_id "LOC115209667"; ID ""; gene_name "LOC115209667"; transcript_id "G14678.4"; exon_number "13"; uniq_trans_id "G14678.4";
NC_042999.1	PBRI	exon	166381168	166381295	.	+	.	gene_id "LOC115209667"; ID ""; gene_name "LOC115209667"; transcript_id "G14678.4"; exon_number "14"; uniq_trans_id "G14678.4";
NC_042999.1	PBRI	exon	166383641	166383703	.	+	.	gene_id "LOC115209667"; ID ""; gene_name "LOC115209667"; transcript_id "G14678.4"; exon_number "15"; uniq_trans_id "G14678.4";
NC_042999.1	PBRI	exon	166384163	166384344	.	+	.	gene_id "LOC115209667"; ID ""; gene_name "LOC115209667"; transcript_id "G14678.4"; exon_number "16"; uniq_trans_id "G14678.4";
NC_042999.1	PBRI	exon	166384656	166384844	.	+	.	gene_id "LOC115209667"; ID ""; gene_name "LOC115209667"; transcript_id "G14678.4"; exon_number "17"; uniq_trans_id "G14678.4";
NC_042999.1	Gnomon	transcript	166293882	166387054	.	+	.	gene_id "LOC115209667"; ID "XM_029778135.2"; gene_name "LOC115209667"; transcript_id "XM_029778135.2";
NC_042999.1	Gnomon	CDS	166294158	166294435	.	+	0	gene_id "LOC115209667"; db_xref "GeneID:115209667"; gbkey "CDS"; gene "LOC115209667"; ID ""; gene_name "LOC115209667"; transcript_id "XM_029778135.2"; product "cytosolic phospholipase A2-like isoform X1"; protein_id "XP_029633995.1"; exon_number "1";
NC_042999.1	Gnomon	CDS	166321086	166321110	.	+	1	gene_id "LOC115209667"; db_xref "GeneID:115209667"; gbkey "CDS"; gene "LOC115209667"; ID ""; gene_name "LOC115209667"; transcript_id "XM_029778135.2"; product "cytosolic phospholipase A2-like isoform X1"; protein_id "XP_029633995.1"; exon_number "2";
NC_042999.1	Gnomon	CDS	166329714	166329795	.	+	0	gene_id "LOC115209667"; db_xref "GeneID:115209667"; gbkey "CDS"; gene "LOC115209667"; ID ""; gene_name "LOC115209667"; transcript_id "XM_029778135.2"; product "cytosolic phospholipase A2-like isoform X1"; protein_id "XP_029633995.1"; exon_number "3";
NC_042999.1	Gnomon	CDS	166337647	166337793	.	+	2	gene_id "LOC115209667"; db_xref "GeneID:115209667"; gbkey "CDS"; gene "LOC115209667"; ID ""; gene_name "LOC115209667"; transcript_id "XM_029778135.2"; product "cytosolic phospholipase A2-like isoform X1"; protein_id "XP_029633995.1"; exon_number "4";
NC_042999.1	Gnomon	CDS	166344123	166344238	.	+	2	gene_id "LOC115209667"; db_xref "GeneID:115209667"; gbkey "CDS"; gene "LOC115209667"; ID ""; gene_name "LOC115209667"; transcript_id "XM_029778135.2"; product "cytosolic phospholipase A2-like isoform X1"; protein_id "XP_029633995.1"; exon_number "5";
NC_042999.1	Gnomon	CDS	166357242	166357279	.	+	0	gene_id "LOC115209667"; db_xref "GeneID:115209667"; gbkey "CDS"; gene "LOC115209667"; ID ""; gene_name "LOC115209667"; transcript_id "XM_029778135.2"; product "cytosolic phospholipase A2-like isoform X1"; protein_id "XP_029633995.1"; exon_number "6";
NC_042999.1	Gnomon	CDS	166359736	166359868	.	+	1	gene_id "LOC115209667"; db_xref "GeneID:115209667"; gbkey "CDS"; gene "LOC115209667"; ID ""; gene_name "LOC115209667"; transcript_id "XM_029778135.2"; product "cytosolic phospholipase A2-like isoform X1"; protein_id "XP_029633995.1"; exon_number "7";
NC_042999.1	Gnomon	CDS	166363800	166363936	.	+	0	gene_id "LOC115209667"; db_xref "GeneID:115209667"; gbkey "CDS"; gene "LOC115209667"; ID ""; gene_name "LOC115209667"; transcript_id "XM_029778135.2"; product "cytosolic phospholipase A2-like isoform X1"; protein_id "XP_029633995.1"; exon_number "8";
NC_042999.1	Gnomon	CDS	166369320	166369542	.	+	1	gene_id "LOC115209667"; db_xref "GeneID:115209667"; gbkey "CDS"; gene "LOC115209667"; ID ""; gene_name "LOC115209667"; transcript_id "XM_029778135.2"; product "cytosolic phospholipase A2-like isoform X1"; protein_id "XP_029633995.1"; exon_number "9";
NC_042999.1	Gnomon	CDS	166371027	166371141	.	+	0	gene_id "LOC115209667"; db_xref "GeneID:115209667"; gbkey "CDS"; gene "LOC115209667"; ID ""; gene_name "LOC115209667"; transcript_id "XM_029778135.2"; product "cytosolic phospholipase A2-like isoform X1"; protein_id "XP_029633995.1"; exon_number "10";
NC_042999.1	Gnomon	CDS	166375205	166375342	.	+	2	gene_id "LOC115209667"; db_xref "GeneID:115209667"; gbkey "CDS"; gene "LOC115209667"; ID ""; gene_name "LOC115209667"; transcript_id "XM_029778135.2"; product "cytosolic phospholipase A2-like isoform X1"; protein_id "XP_029633995.1"; exon_number "11";
NC_042999.1	Gnomon	CDS	166377603	166377695	.	+	2	gene_id "LOC115209667"; db_xref "GeneID:115209667"; gbkey "CDS"; gene "LOC115209667"; ID ""; gene_name "LOC115209667"; transcript_id "XM_029778135.2"; product "cytosolic phospholipase A2-like isoform X1"; protein_id "XP_029633995.1"; exon_number "12";
NC_042999.1	Gnomon	CDS	166377927	166378248	.	+	2	gene_id "LOC115209667"; db_xref "GeneID:115209667"; gbkey "CDS"; gene "LOC115209667"; ID ""; gene_name "LOC115209667"; transcript_id "XM_029778135.2"; product "cytosolic phospholipase A2-like isoform X1"; protein_id "XP_029633995.1"; exon_number "13";
NC_042999.1	Gnomon	CDS	166381168	166381295	.	+	1	gene_id "LOC115209667"; db_xref "GeneID:115209667"; gbkey "CDS"; gene "LOC115209667"; ID ""; gene_name "LOC115209667"; transcript_id "XM_029778135.2"; product "cytosolic phospholipase A2-like isoform X1"; protein_id "XP_029633995.1"; exon_number "14";
NC_042999.1	Gnomon	CDS	166383641	166383703	.	+	2	gene_id "LOC115209667"; db_xref "GeneID:115209667"; gbkey "CDS"; gene "LOC115209667"; ID ""; gene_name "LOC115209667"; transcript_id "XM_029778135.2"; product "cytosolic phospholipase A2-like isoform X1"; protein_id "XP_029633995.1"; exon_number "15";
NC_042999.1	Gnomon	CDS	166384163	166384344	.	+	2	gene_id "LOC115209667"; db_xref "GeneID:115209667"; gbkey "CDS"; gene "LOC115209667"; ID ""; gene_name "LOC115209667"; transcript_id "XM_029778135.2"; product "cytosolic phospholipase A2-like isoform X1"; protein_id "XP_029633995.1"; exon_number "16";
NC_042999.1	Gnomon	CDS	166384656	166384842	.	+	0	gene_id "LOC115209667"; db_xref "GeneID:115209667"; gbkey "CDS"; gene "LOC115209667"; ID ""; gene_name "LOC115209667"; transcript_id "XM_029778135.2"; product "cytosolic phospholipase A2-like isoform X1"; protein_id "XP_029633995.1"; exon_number "17";
NC_042999.1	Gnomon	CDS	166386015	166386559	.	+	2	gene_id "LOC115209667"; db_xref "GeneID:115209667"; gbkey "CDS"; gene "LOC115209667"; ID ""; gene_name "LOC115209667"; transcript_id "XM_029778135.2"; product "cytosolic phospholipase A2-like isoform X1"; protein_id "XP_029633995.1"; exon_number "18";
NC_042999.1	Gnomon	exon	166293882	166294435	.	+	.	gene_id "LOC115209667"; db_xref "GeneID:115209667"; gbkey "mRNA"; gene "LOC115209667"; ID ""; gene_name "LOC115209667"; transcript_id "XM_029778135.2"; product "cytosolic phospholipase A2-like, transcript variant X1"; exon_number "1"; model_evidence "Supporting evidence includes similarity to: 6 Proteins, and 100% coverage of the annotated genomic feature by RNAseq alignments, including 27 samples with support for all annotated introns";
NC_042999.1	Gnomon	exon	166321086	166321110	.	+	.	gene_id "LOC115209667"; db_xref "GeneID:115209667"; gbkey "mRNA"; gene "LOC115209667"; ID ""; gene_name "LOC115209667"; transcript_id "XM_029778135.2"; product "cytosolic phospholipase A2-like, transcript variant X1"; exon_number "2"; model_evidence "Supporting evidence includes similarity to: 6 Proteins, and 100% coverage of the annotated genomic feature by RNAseq alignments, including 27 samples with support for all annotated introns";
NC_042999.1	Gnomon	exon	166329714	166329795	.	+	.	gene_id "LOC115209667"; db_xref "GeneID:115209667"; gbkey "mRNA"; gene "LOC115209667"; ID ""; gene_name "LOC115209667"; transcript_id "XM_029778135.2"; product "cytosolic phospholipase A2-like, transcript variant X1"; exon_number "3"; model_evidence "Supporting evidence includes similarity to: 6 Proteins, and 100% coverage of the annotated genomic feature by RNAseq alignments, including 27 samples with support for all annotated introns";
NC_042999.1	Gnomon	exon	166337647	166337793	.	+	.	gene_id "LOC115209667"; db_xref "GeneID:115209667"; gbkey "mRNA"; gene "LOC115209667"; ID ""; gene_name "LOC115209667"; transcript_id "XM_029778135.2"; product "cytosolic phospholipase A2-like, transcript variant X1"; exon_number "4"; model_evidence "Supporting evidence includes similarity to: 6 Proteins, and 100% coverage of the annotated genomic feature by RNAseq alignments, including 27 samples with support for all annotated introns";
NC_042999.1	Gnomon	exon	166344123	166344238	.	+	.	gene_id "LOC115209667"; db_xref "GeneID:115209667"; gbkey "mRNA"; gene "LOC115209667"; ID ""; gene_name "LOC115209667"; transcript_id "XM_029778135.2"; product "cytosolic phospholipase A2-like, transcript variant X1"; exon_number "5"; model_evidence "Supporting evidence includes similarity to: 6 Proteins, and 100% coverage of the annotated genomic feature by RNAseq alignments, including 27 samples with support for all annotated introns";
NC_042999.1	Gnomon	exon	166357242	166357279	.	+	.	gene_id "LOC115209667"; db_xref "GeneID:115209667"; gbkey "mRNA"; gene "LOC115209667"; ID ""; gene_name "LOC115209667"; transcript_id "XM_029778135.2"; product "cytosolic phospholipase A2-like, transcript variant X1"; exon_number "6"; model_evidence "Supporting evidence includes similarity to: 6 Proteins, and 100% coverage of the annotated genomic feature by RNAseq alignments, including 27 samples with support for all annotated introns";
NC_042999.1	Gnomon	exon	166359736	166359868	.	+	.	gene_id "LOC115209667"; db_xref "GeneID:115209667"; gbkey "mRNA"; gene "LOC115209667"; ID ""; gene_name "LOC115209667"; transcript_id "XM_029778135.2"; product "cytosolic phospholipase A2-like, transcript variant X1"; exon_number "7"; model_evidence "Supporting evidence includes similarity to: 6 Proteins, and 100% coverage of the annotated genomic feature by RNAseq alignments, including 27 samples with support for all annotated introns";
NC_042999.1	Gnomon	exon	166363800	166363936	.	+	.	gene_id "LOC115209667"; db_xref "GeneID:115209667"; gbkey "mRNA"; gene "LOC115209667"; ID ""; gene_name "LOC115209667"; transcript_id "XM_029778135.2"; product "cytosolic phospholipase A2-like, transcript variant X1"; exon_number "8"; model_evidence "Supporting evidence includes similarity to: 6 Proteins, and 100% coverage of the annotated genomic feature by RNAseq alignments, including 27 samples with support for all annotated introns";
NC_042999.1	Gnomon	exon	166369320	166369542	.	+	.	gene_id "LOC115209667"; db_xref "GeneID:115209667"; gbkey "mRNA"; gene "LOC115209667"; ID ""; gene_name "LOC115209667"; transcript_id "XM_029778135.2"; product "cytosolic phospholipase A2-like, transcript variant X1"; exon_number "9"; model_evidence "Supporting evidence includes similarity to: 6 Proteins, and 100% coverage of the annotated genomic feature by RNAseq alignments, including 27 samples with support for all annotated introns";
NC_042999.1	Gnomon	exon	166371027	166371141	.	+	.	gene_id "LOC115209667"; db_xref "GeneID:115209667"; gbkey "mRNA"; gene "LOC115209667"; ID ""; gene_name "LOC115209667"; transcript_id "XM_029778135.2"; product "cytosolic phospholipase A2-like, transcript variant X1"; exon_number "10"; model_evidence "Supporting evidence includes similarity to: 6 Proteins, and 100% coverage of the annotated genomic feature by RNAseq alignments, including 27 samples with support for all annotated introns";
NC_042999.1	Gnomon	exon	166375205	166375342	.	+	.	gene_id "LOC115209667"; db_xref "GeneID:115209667"; gbkey "mRNA"; gene "LOC115209667"; ID ""; gene_name "LOC115209667"; transcript_id "XM_029778135.2"; product "cytosolic phospholipase A2-like, transcript variant X1"; exon_number "11"; model_evidence "Supporting evidence includes similarity to: 6 Proteins, and 100% coverage of the annotated genomic feature by RNAseq alignments, including 27 samples with support for all annotated introns";
NC_042999.1	Gnomon	exon	166377603	166377695	.	+	.	gene_id "LOC115209667"; db_xref "GeneID:115209667"; gbkey "mRNA"; gene "LOC115209667"; ID ""; gene_name "LOC115209667"; transcript_id "XM_029778135.2"; product "cytosolic phospholipase A2-like, transcript variant X1"; exon_number "12"; model_evidence "Supporting evidence includes similarity to: 6 Proteins, and 100% coverage of the annotated genomic feature by RNAseq alignments, including 27 samples with support for all annotated introns";
NC_042999.1	Gnomon	exon	166377927	166378248	.	+	.	gene_id "LOC115209667"; db_xref "GeneID:115209667"; gbkey "mRNA"; gene "LOC115209667"; ID ""; gene_name "LOC115209667"; transcript_id "XM_029778135.2"; product "cytosolic phospholipase A2-like, transcript variant X1"; exon_number "13"; model_evidence "Supporting evidence includes similarity to: 6 Proteins, and 100% coverage of the annotated genomic feature by RNAseq alignments, including 27 samples with support for all annotated introns";
NC_042999.1	Gnomon	exon	166381168	166381295	.	+	.	gene_id "LOC115209667"; db_xref "GeneID:115209667"; gbkey "mRNA"; gene "LOC115209667"; ID ""; gene_name "LOC115209667"; transcript_id "XM_029778135.2"; product "cytosolic phospholipase A2-like, transcript variant X1"; exon_number "14"; model_evidence "Supporting evidence includes similarity to: 6 Proteins, and 100% coverage of the annotated genomic feature by RNAseq alignments, including 27 samples with support for all annotated introns";
NC_042999.1	Gnomon	exon	166383641	166383703	.	+	.	gene_id "LOC115209667"; db_xref "GeneID:115209667"; gbkey "mRNA"; gene "LOC115209667"; ID ""; gene_name "LOC115209667"; transcript_id "XM_029778135.2"; product "cytosolic phospholipase A2-like, transcript variant X1"; exon_number "15"; model_evidence "Supporting evidence includes similarity to: 6 Proteins, and 100% coverage of the annotated genomic feature by RNAseq alignments, including 27 samples with support for all annotated introns";
NC_042999.1	Gnomon	exon	166384163	166384344	.	+	.	gene_id "LOC115209667"; db_xref "GeneID:115209667"; gbkey "mRNA"; gene "LOC115209667"; ID ""; gene_name "LOC115209667"; transcript_id "XM_029778135.2"; product "cytosolic phospholipase A2-like, transcript variant X1"; exon_number "16"; model_evidence "Supporting evidence includes similarity to: 6 Proteins, and 100% coverage of the annotated genomic feature by RNAseq alignments, including 27 samples with support for all annotated introns";
NC_042999.1	Gnomon	exon	166384656	166384842	.	+	.	gene_id "LOC115209667"; db_xref "GeneID:115209667"; gbkey "mRNA"; gene "LOC115209667"; ID ""; gene_name "LOC115209667"; transcript_id "XM_029778135.2"; product "cytosolic phospholipase A2-like, transcript variant X1"; exon_number "17"; model_evidence "Supporting evidence includes similarity to: 6 Proteins, and 100% coverage of the annotated genomic feature by RNAseq alignments, including 27 samples with support for all annotated introns";
NC_042999.1	Gnomon	exon	166386015	166387054	.	+	.	gene_id "LOC115209667"; db_xref "GeneID:115209667"; gbkey "mRNA"; gene "LOC115209667"; ID ""; gene_name "LOC115209667"; transcript_id "XM_029778135.2"; product "cytosolic phospholipase A2-like, transcript variant X1"; exon_number "18"; model_evidence "Supporting evidence includes similarity to: 6 Proteins, and 100% coverage of the annotated genomic feature by RNAseq alignments, including 27 samples with support for all annotated introns";
NC_042999.1	Gnomon	start_codon	166294158	166294160	.	+	0	gene_id "LOC115209667"; db_xref "GeneID:115209667"; gbkey "CDS"; gene "LOC115209667"; ID ""; gene_name "LOC115209667"; transcript_id "XM_029778135.2"; product "cytosolic phospholipase A2-like isoform X1"; protein_id "XP_029633995.1"; exon_number "1";
NC_042999.1	Gnomon	stop_codon	166386560	166386562	.	+	0	gene_id "LOC115209667"; db_xref "GeneID:115209667"; gbkey "CDS"; gene "LOC115209667"; ID ""; gene_name "LOC115209667"; transcript_id "XM_029778135.2"; product "cytosolic phospholipase A2-like isoform X1"; protein_id "XP_029633995.1"; exon_number "18";
NC_042999.1	Gnomon	transcript	166293882	166387054	.	+	.	gene_id "LOC115209667"; ID "XM_029778136.2"; gene_name "LOC115209667"; transcript_id "XM_029778136.2";
NC_042999.1	Gnomon	CDS	166294158	166294435	.	+	0	gene_id "LOC115209667"; db_xref "GeneID:115209667"; gbkey "CDS"; gene "LOC115209667"; ID ""; gene_name "LOC115209667"; transcript_id "XM_029778136.2"; product "cytosolic phospholipase A2-like isoform X2"; protein_id "XP_029633996.1"; exon_number "1";
NC_042999.1	Gnomon	CDS	166321086	166321110	.	+	1	gene_id "LOC115209667"; db_xref "GeneID:115209667"; gbkey "CDS"; gene "LOC115209667"; ID ""; gene_name "LOC115209667"; transcript_id "XM_029778136.2"; product "cytosolic phospholipase A2-like isoform X2"; protein_id "XP_029633996.1"; exon_number "2";
NC_042999.1	Gnomon	CDS	166329714	166329795	.	+	0	gene_id "LOC115209667"; db_xref "GeneID:115209667"; gbkey "CDS"; gene "LOC115209667"; ID ""; gene_name "LOC115209667"; transcript_id "XM_029778136.2"; product "cytosolic phospholipase A2-like isoform X2"; protein_id "XP_029633996.1"; exon_number "3";
NC_042999.1	Gnomon	CDS	166337647	166337793	.	+	2	gene_id "LOC115209667"; db_xref "GeneID:115209667"; gbkey "CDS"; gene "LOC115209667"; ID ""; gene_name "LOC115209667"; transcript_id "XM_029778136.2"; product "cytosolic phospholipase A2-like isoform X2"; protein_id "XP_029633996.1"; exon_number "4";
NC_042999.1	Gnomon	CDS	166344123	166344238	.	+	2	gene_id "LOC115209667"; db_xref "GeneID:115209667"; gbkey "CDS"; gene "LOC115209667"; ID ""; gene_name "LOC115209667"; transcript_id "XM_029778136.2"; product "cytosolic phospholipase A2-like isoform X2"; protein_id "XP_029633996.1"; exon_number "5";
NC_042999.1	Gnomon	CDS	166357242	166357279	.	+	0	gene_id "LOC115209667"; db_xref "GeneID:115209667"; gbkey "CDS"; gene "LOC115209667"; ID ""; gene_name "LOC115209667"; transcript_id "XM_029778136.2"; product "cytosolic phospholipase A2-like isoform X2"; protein_id "XP_029633996.1"; exon_number "6";
NC_042999.1	Gnomon	CDS	166359736	166359868	.	+	1	gene_id "LOC115209667"; db_xref "GeneID:115209667"; gbkey "CDS"; gene "LOC115209667"; ID ""; gene_name "LOC115209667"; transcript_id "XM_029778136.2"; product "cytosolic phospholipase A2-like isoform X2"; protein_id "XP_029633996.1"; exon_number "7";
NC_042999.1	Gnomon	CDS	166363800	166363936	.	+	0	gene_id "LOC115209667"; db_xref "GeneID:115209667"; gbkey "CDS"; gene "LOC115209667"; ID ""; gene_name "LOC115209667"; transcript_id "XM_029778136.2"; product "cytosolic phospholipase A2-like isoform X2"; protein_id "XP_029633996.1"; exon_number "8";
NC_042999.1	Gnomon	CDS	166369320	166369542	.	+	1	gene_id "LOC115209667"; db_xref "GeneID:115209667"; gbkey "CDS"; gene "LOC115209667"; ID ""; gene_name "LOC115209667"; transcript_id "XM_029778136.2"; product "cytosolic phospholipase A2-like isoform X2"; protein_id "XP_029633996.1"; exon_number "9";
NC_042999.1	Gnomon	CDS	166371027	166371141	.	+	0	gene_id "LOC115209667"; db_xref "GeneID:115209667"; gbkey "CDS"; gene "LOC115209667"; ID ""; gene_name "LOC115209667"; transcript_id "XM_029778136.2"; product "cytosolic phospholipase A2-like isoform X2"; protein_id "XP_029633996.1"; exon_number "10";
NC_042999.1	Gnomon	CDS	166375205	166375342	.	+	2	gene_id "LOC115209667"; db_xref "GeneID:115209667"; gbkey "CDS"; gene "LOC115209667"; ID ""; gene_name "LOC115209667"; transcript_id "XM_029778136.2"; product "cytosolic phospholipase A2-like isoform X2"; protein_id "XP_029633996.1"; exon_number "11";
NC_042999.1	Gnomon	CDS	166377603	166377695	.	+	2	gene_id "LOC115209667"; db_xref "GeneID:115209667"; gbkey "CDS"; gene "LOC115209667"; ID ""; gene_name "LOC115209667"; transcript_id "XM_029778136.2"; product "cytosolic phospholipase A2-like isoform X2"; protein_id "XP_029633996.1"; exon_number "12";
NC_042999.1	Gnomon	CDS	166377927	166378248	.	+	2	gene_id "LOC115209667"; db_xref "GeneID:115209667"; gbkey "CDS"; gene "LOC115209667"; ID ""; gene_name "LOC115209667"; transcript_id "XM_029778136.2"; product "cytosolic phospholipase A2-like isoform X2"; protein_id "XP_029633996.1"; exon_number "13";
NC_042999.1	Gnomon	CDS	166381168	166381295	.	+	1	gene_id "LOC115209667"; db_xref "GeneID:115209667"; gbkey "CDS"; gene "LOC115209667"; ID ""; gene_name "LOC115209667"; transcript_id "XM_029778136.2"; product "cytosolic phospholipase A2-like isoform X2"; protein_id "XP_029633996.1"; exon_number "14";
NC_042999.1	Gnomon	CDS	166384163	166384344	.	+	2	gene_id "LOC115209667"; db_xref "GeneID:115209667"; gbkey "CDS"; gene "LOC115209667"; ID ""; gene_name "LOC115209667"; transcript_id "XM_029778136.2"; product "cytosolic phospholipase A2-like isoform X2"; protein_id "XP_029633996.1"; exon_number "15";
NC_042999.1	Gnomon	CDS	166384656	166384842	.	+	0	gene_id "LOC115209667"; db_xref "GeneID:115209667"; gbkey "CDS"; gene "LOC115209667"; ID ""; gene_name "LOC115209667"; transcript_id "XM_029778136.2"; product "cytosolic phospholipase A2-like isoform X2"; protein_id "XP_029633996.1"; exon_number "16";
NC_042999.1	Gnomon	CDS	166386015	166386559	.	+	2	gene_id "LOC115209667"; db_xref "GeneID:115209667"; gbkey "CDS"; gene "LOC115209667"; ID ""; gene_name "LOC115209667"; transcript_id "XM_029778136.2"; product "cytosolic phospholipase A2-like isoform X2"; protein_id "XP_029633996.1"; exon_number "17";
NC_042999.1	Gnomon	exon	166293882	166294435	.	+	.	gene_id "LOC115209667"; db_xref "GeneID:115209667"; gbkey "mRNA"; gene "LOC115209667"; ID ""; gene_name "LOC115209667"; transcript_id "XM_029778136.2"; product "cytosolic phospholipase A2-like, transcript variant X2"; exon_number "1"; model_evidence "Supporting evidence includes similarity to: 6 Proteins, and 100% coverage of the annotated genomic feature by RNAseq alignments, including 26 samples with support for all annotated introns";
NC_042999.1	Gnomon	exon	166321086	166321110	.	+	.	gene_id "LOC115209667"; db_xref "GeneID:115209667"; gbkey "mRNA"; gene "LOC115209667"; ID ""; gene_name "LOC115209667"; transcript_id "XM_029778136.2"; product "cytosolic phospholipase A2-like, transcript variant X2"; exon_number "2"; model_evidence "Supporting evidence includes similarity to: 6 Proteins, and 100% coverage of the annotated genomic feature by RNAseq alignments, including 26 samples with support for all annotated introns";
NC_042999.1	Gnomon	exon	166329714	166329795	.	+	.	gene_id "LOC115209667"; db_xref "GeneID:115209667"; gbkey "mRNA"; gene "LOC115209667"; ID ""; gene_name "LOC115209667"; transcript_id "XM_029778136.2"; product "cytosolic phospholipase A2-like, transcript variant X2"; exon_number "3"; model_evidence "Supporting evidence includes similarity to: 6 Proteins, and 100% coverage of the annotated genomic feature by RNAseq alignments, including 26 samples with support for all annotated introns";
NC_042999.1	Gnomon	exon	166337647	166337793	.	+	.	gene_id "LOC115209667"; db_xref "GeneID:115209667"; gbkey "mRNA"; gene "LOC115209667"; ID ""; gene_name "LOC115209667"; transcript_id "XM_029778136.2"; product "cytosolic phospholipase A2-like, transcript variant X2"; exon_number "4"; model_evidence "Supporting evidence includes similarity to: 6 Proteins, and 100% coverage of the annotated genomic feature by RNAseq alignments, including 26 samples with support for all annotated introns";
NC_042999.1	Gnomon	exon	166344123	166344238	.	+	.	gene_id "LOC115209667"; db_xref "GeneID:115209667"; gbkey "mRNA"; gene "LOC115209667"; ID ""; gene_name "LOC115209667"; transcript_id "XM_029778136.2"; product "cytosolic phospholipase A2-like, transcript variant X2"; exon_number "5"; model_evidence "Supporting evidence includes similarity to: 6 Proteins, and 100% coverage of the annotated genomic feature by RNAseq alignments, including 26 samples with support for all annotated introns";
NC_042999.1	Gnomon	exon	166357242	166357279	.	+	.	gene_id "LOC115209667"; db_xref "GeneID:115209667"; gbkey "mRNA"; gene "LOC115209667"; ID ""; gene_name "LOC115209667"; transcript_id "XM_029778136.2"; product "cytosolic phospholipase A2-like, transcript variant X2"; exon_number "6"; model_evidence "Supporting evidence includes similarity to: 6 Proteins, and 100% coverage of the annotated genomic feature by RNAseq alignments, including 26 samples with support for all annotated introns";
NC_042999.1	Gnomon	exon	166359736	166359868	.	+	.	gene_id "LOC115209667"; db_xref "GeneID:115209667"; gbkey "mRNA"; gene "LOC115209667"; ID ""; gene_name "LOC115209667"; transcript_id "XM_029778136.2"; product "cytosolic phospholipase A2-like, transcript variant X2"; exon_number "7"; model_evidence "Supporting evidence includes similarity to: 6 Proteins, and 100% coverage of the annotated genomic feature by RNAseq alignments, including 26 samples with support for all annotated introns";
NC_042999.1	Gnomon	exon	166363800	166363936	.	+	.	gene_id "LOC115209667"; db_xref "GeneID:115209667"; gbkey "mRNA"; gene "LOC115209667"; ID ""; gene_name "LOC115209667"; transcript_id "XM_029778136.2"; product "cytosolic phospholipase A2-like, transcript variant X2"; exon_number "8"; model_evidence "Supporting evidence includes similarity to: 6 Proteins, and 100% coverage of the annotated genomic feature by RNAseq alignments, including 26 samples with support for all annotated introns";
NC_042999.1	Gnomon	exon	166369320	166369542	.	+	.	gene_id "LOC115209667"; db_xref "GeneID:115209667"; gbkey "mRNA"; gene "LOC115209667"; ID ""; gene_name "LOC115209667"; transcript_id "XM_029778136.2"; product "cytosolic phospholipase A2-like, transcript variant X2"; exon_number "9"; model_evidence "Supporting evidence includes similarity to: 6 Proteins, and 100% coverage of the annotated genomic feature by RNAseq alignments, including 26 samples with support for all annotated introns";
NC_042999.1	Gnomon	exon	166371027	166371141	.	+	.	gene_id "LOC115209667"; db_xref "GeneID:115209667"; gbkey "mRNA"; gene "LOC115209667"; ID ""; gene_name "LOC115209667"; transcript_id "XM_029778136.2"; product "cytosolic phospholipase A2-like, transcript variant X2"; exon_number "10"; model_evidence "Supporting evidence includes similarity to: 6 Proteins, and 100% coverage of the annotated genomic feature by RNAseq alignments, including 26 samples with support for all annotated introns";
NC_042999.1	Gnomon	exon	166375205	166375342	.	+	.	gene_id "LOC115209667"; db_xref "GeneID:115209667"; gbkey "mRNA"; gene "LOC115209667"; ID ""; gene_name "LOC115209667"; transcript_id "XM_029778136.2"; product "cytosolic phospholipase A2-like, transcript variant X2"; exon_number "11"; model_evidence "Supporting evidence includes similarity to: 6 Proteins, and 100% coverage of the annotated genomic feature by RNAseq alignments, including 26 samples with support for all annotated introns";
NC_042999.1	Gnomon	exon	166377603	166377695	.	+	.	gene_id "LOC115209667"; db_xref "GeneID:115209667"; gbkey "mRNA"; gene "LOC115209667"; ID ""; gene_name "LOC115209667"; transcript_id "XM_029778136.2"; product "cytosolic phospholipase A2-like, transcript variant X2"; exon_number "12"; model_evidence "Supporting evidence includes similarity to: 6 Proteins, and 100% coverage of the annotated genomic feature by RNAseq alignments, including 26 samples with support for all annotated introns";
NC_042999.1	Gnomon	exon	166377927	166378248	.	+	.	gene_id "LOC115209667"; db_xref "GeneID:115209667"; gbkey "mRNA"; gene "LOC115209667"; ID ""; gene_name "LOC115209667"; transcript_id "XM_029778136.2"; product "cytosolic phospholipase A2-like, transcript variant X2"; exon_number "13"; model_evidence "Supporting evidence includes similarity to: 6 Proteins, and 100% coverage of the annotated genomic feature by RNAseq alignments, including 26 samples with support for all annotated introns";
NC_042999.1	Gnomon	exon	166381168	166381295	.	+	.	gene_id "LOC115209667"; db_xref "GeneID:115209667"; gbkey "mRNA"; gene "LOC115209667"; ID ""; gene_name "LOC115209667"; transcript_id "XM_029778136.2"; product "cytosolic phospholipase A2-like, transcript variant X2"; exon_number "14"; model_evidence "Supporting evidence includes similarity to: 6 Proteins, and 100% coverage of the annotated genomic feature by RNAseq alignments, including 26 samples with support for all annotated introns";
NC_042999.1	Gnomon	exon	166384163	166384344	.	+	.	gene_id "LOC115209667"; db_xref "GeneID:115209667"; gbkey "mRNA"; gene "LOC115209667"; ID ""; gene_name "LOC115209667"; transcript_id "XM_029778136.2"; product "cytosolic phospholipase A2-like, transcript variant X2"; exon_number "15"; model_evidence "Supporting evidence includes similarity to: 6 Proteins, and 100% coverage of the annotated genomic feature by RNAseq alignments, including 26 samples with support for all annotated introns";
NC_042999.1	Gnomon	exon	166384656	166384842	.	+	.	gene_id "LOC115209667"; db_xref "GeneID:115209667"; gbkey "mRNA"; gene "LOC115209667"; ID ""; gene_name "LOC115209667"; transcript_id "XM_029778136.2"; product "cytosolic phospholipase A2-like, transcript variant X2"; exon_number "16"; model_evidence "Supporting evidence includes similarity to: 6 Proteins, and 100% coverage of the annotated genomic feature by RNAseq alignments, including 26 samples with support for all annotated introns";
NC_042999.1	Gnomon	exon	166386015	166387054	.	+	.	gene_id "LOC115209667"; db_xref "GeneID:115209667"; gbkey "mRNA"; gene "LOC115209667"; ID ""; gene_name "LOC115209667"; transcript_id "XM_029778136.2"; product "cytosolic phospholipase A2-like, transcript variant X2"; exon_number "17"; model_evidence "Supporting evidence includes similarity to: 6 Proteins, and 100% coverage of the annotated genomic feature by RNAseq alignments, including 26 samples with support for all annotated introns";
NC_042999.1	Gnomon	start_codon	166294158	166294160	.	+	0	gene_id "LOC115209667"; db_xref "GeneID:115209667"; gbkey "CDS"; gene "LOC115209667"; ID ""; gene_name "LOC115209667"; transcript_id "XM_029778136.2"; product "cytosolic phospholipase A2-like isoform X2"; protein_id "XP_029633996.1"; exon_number "1";
NC_042999.1	Gnomon	stop_codon	166386560	166386562	.	+	0	gene_id "LOC115209667"; db_xref "GeneID:115209667"; gbkey "CDS"; gene "LOC115209667"; ID ""; gene_name "LOC115209667"; transcript_id "XM_029778136.2"; product "cytosolic phospholipase A2-like isoform X2"; protein_id "XP_029633996.1"; exon_number "17";
NC_042999.1	Gnomon	gene	149066198	149080802	.	+	.	gene_id "LOC115209668"; db_xref "GeneID:115209668"; gbkey "Gene"; gene "LOC115209668"; gene_biotype "protein_coding"; ID ""; gene_name "LOC115209668";
NC_042999.1	Gnomon~FLAMseq	transcript	149066198	149080802	.	+	.	gene_id "LOC115209668"; ID "XM_029778138.2"; gene_name "LOC115209668"; transcript_id "FLAMseq_ext~XM_029778138.2"; three_prime_ext "3";
NC_042999.1	Gnomon~FLAMseq	exon	149066198	149066523	.	+	.	gene_id "LOC115209668"; db_xref "GeneID:115209668"; gbkey "mRNA"; gene "LOC115209668"; ID ""; gene_name "LOC115209668"; transcript_id "FLAMseq_ext~XM_029778138.2"; product "myeloid-derived growth factor"; exon_number "1"; model_evidence "Supporting evidence includes similarity to: 100% coverage of the annotated genomic feature by RNAseq alignments, including 46 samples with support for all annotated introns";
NC_042999.1	Gnomon~FLAMseq	exon	149075859	149075909	.	+	.	gene_id "LOC115209668"; db_xref "GeneID:115209668"; gbkey "mRNA"; gene "LOC115209668"; ID ""; gene_name "LOC115209668"; transcript_id "FLAMseq_ext~XM_029778138.2"; product "myeloid-derived growth factor"; exon_number "2"; model_evidence "Supporting evidence includes similarity to: 100% coverage of the annotated genomic feature by RNAseq alignments, including 46 samples with support for all annotated introns";
NC_042999.1	Gnomon~FLAMseq	exon	149078477	149078614	.	+	.	gene_id "LOC115209668"; db_xref "GeneID:115209668"; gbkey "mRNA"; gene "LOC115209668"; ID ""; gene_name "LOC115209668"; transcript_id "FLAMseq_ext~XM_029778138.2"; product "myeloid-derived growth factor"; exon_number "3"; model_evidence "Supporting evidence includes similarity to: 100% coverage of the annotated genomic feature by RNAseq alignments, including 46 samples with support for all annotated introns";
NC_042999.1	Gnomon~FLAMseq	exon	149079070	149079127	.	+	.	gene_id "LOC115209668"; db_xref "GeneID:115209668"; gbkey "mRNA"; gene "LOC115209668"; ID ""; gene_name "LOC115209668"; transcript_id "FLAMseq_ext~XM_029778138.2"; product "myeloid-derived growth factor"; exon_number "4"; model_evidence "Supporting evidence includes similarity to: 100% coverage of the annotated genomic feature by RNAseq alignments, including 46 samples with support for all annotated introns";
NC_042999.1	Gnomon~FLAMseq	exon	149080504	149080799	.	+	.	gene_id "LOC115209668"; db_xref "GeneID:115209668"; gbkey "mRNA"; gene "LOC115209668"; ID ""; gene_name "LOC115209668"; transcript_id "FLAMseq_ext~XM_029778138.2"; product "myeloid-derived growth factor"; exon_number "5"; model_evidence "Supporting evidence includes similarity to: 100% coverage of the annotated genomic feature by RNAseq alignments, including 46 samples with support for all annotated introns";
NC_042999.1	Gnomon~FLAMseq	exon	149080504	149080802	.	+	.	gene_id "LOC115209668"; db_xref "GeneID:115209668"; gbkey "mRNA"; gene "LOC115209668"; ID ""; gene_name "LOC115209668"; transcript_id "FLAMseq_ext~XM_029778138.2"; product ""; exon_number "5"; model_evidence "Supporting evidence includes similarity to: 100% coverage of the annotated genomic feature by RNAseq alignments"; three_prime_ext "3";
NC_042999.1	Gnomon	transcript	149066198	149080799	.	+	.	gene_id "LOC115209668"; ID "XM_029778138.2"; gene_name "LOC115209668"; transcript_id "XM_029778138.2";
NC_042999.1	Gnomon	CDS	149066386	149066523	.	+	0	gene_id "LOC115209668"; db_xref "GeneID:115209668"; gbkey "CDS"; gene "LOC115209668"; ID ""; gene_name "LOC115209668"; transcript_id "XM_029778138.2"; product "myeloid-derived growth factor"; protein_id "XP_029633998.1"; exon_number "1";
NC_042999.1	Gnomon	CDS	149075859	149075909	.	+	0	gene_id "LOC115209668"; db_xref "GeneID:115209668"; gbkey "CDS"; gene "LOC115209668"; ID ""; gene_name "LOC115209668"; transcript_id "XM_029778138.2"; product "myeloid-derived growth factor"; protein_id "XP_029633998.1"; exon_number "2";
NC_042999.1	Gnomon	CDS	149078477	149078614	.	+	0	gene_id "LOC115209668"; db_xref "GeneID:115209668"; gbkey "CDS"; gene "LOC115209668"; ID ""; gene_name "LOC115209668"; transcript_id "XM_029778138.2"; product "myeloid-derived growth factor"; protein_id "XP_029633998.1"; exon_number "3";
NC_042999.1	Gnomon	CDS	149079070	149079127	.	+	0	gene_id "LOC115209668"; db_xref "GeneID:115209668"; gbkey "CDS"; gene "LOC115209668"; ID ""; gene_name "LOC115209668"; transcript_id "XM_029778138.2"; product "myeloid-derived growth factor"; protein_id "XP_029633998.1"; exon_number "4";
NC_042999.1	Gnomon	CDS	149080504	149080586	.	+	2	gene_id "LOC115209668"; db_xref "GeneID:115209668"; gbkey "CDS"; gene "LOC115209668"; ID ""; gene_name "LOC115209668"; transcript_id "XM_029778138.2"; product "myeloid-derived growth factor"; protein_id "XP_029633998.1"; exon_number "5";
NC_042999.1	Gnomon	exon	149066198	149066523	.	+	.	gene_id "LOC115209668"; db_xref "GeneID:115209668"; gbkey "mRNA"; gene "LOC115209668"; ID ""; gene_name "LOC115209668"; transcript_id "XM_029778138.2"; product "myeloid-derived growth factor"; exon_number "1"; model_evidence "Supporting evidence includes similarity to: 100% coverage of the annotated genomic feature by RNAseq alignments, including 46 samples with support for all annotated introns";
NC_042999.1	Gnomon	exon	149075859	149075909	.	+	.	gene_id "LOC115209668"; db_xref "GeneID:115209668"; gbkey "mRNA"; gene "LOC115209668"; ID ""; gene_name "LOC115209668"; transcript_id "XM_029778138.2"; product "myeloid-derived growth factor"; exon_number "2"; model_evidence "Supporting evidence includes similarity to: 100% coverage of the annotated genomic feature by RNAseq alignments, including 46 samples with support for all annotated introns";
NC_042999.1	Gnomon	exon	149078477	149078614	.	+	.	gene_id "LOC115209668"; db_xref "GeneID:115209668"; gbkey "mRNA"; gene "LOC115209668"; ID ""; gene_name "LOC115209668"; transcript_id "XM_029778138.2"; product "myeloid-derived growth factor"; exon_number "3"; model_evidence "Supporting evidence includes similarity to: 100% coverage of the annotated genomic feature by RNAseq alignments, including 46 samples with support for all annotated introns";
NC_042999.1	Gnomon	exon	149079070	149079127	.	+	.	gene_id "LOC115209668"; db_xref "GeneID:115209668"; gbkey "mRNA"; gene "LOC115209668"; ID ""; gene_name "LOC115209668"; transcript_id "XM_029778138.2"; product "myeloid-derived growth factor"; exon_number "4"; model_evidence "Supporting evidence includes similarity to: 100% coverage of the annotated genomic feature by RNAseq alignments, including 46 samples with support for all annotated introns";
NC_042999.1	Gnomon	exon	149080504	149080799	.	+	.	gene_id "LOC115209668"; db_xref "GeneID:115209668"; gbkey "mRNA"; gene "LOC115209668"; ID ""; gene_name "LOC115209668"; transcript_id "XM_029778138.2"; product "myeloid-derived growth factor"; exon_number "5"; model_evidence "Supporting evidence includes similarity to: 100% coverage of the annotated genomic feature by RNAseq alignments, including 46 samples with support for all annotated introns";
NC_042999.1	Gnomon	start_codon	149066386	149066388	.	+	0	gene_id "LOC115209668"; db_xref "GeneID:115209668"; gbkey "CDS"; gene "LOC115209668"; ID ""; gene_name "LOC115209668"; transcript_id "XM_029778138.2"; product "myeloid-derived growth factor"; protein_id "XP_029633998.1"; exon_number "1";
NC_042999.1	Gnomon	stop_codon	149080587	149080589	.	+	0	gene_id "LOC115209668"; db_xref "GeneID:115209668"; gbkey "CDS"; gene "LOC115209668"; ID ""; gene_name "LOC115209668"; transcript_id "XM_029778138.2"; product "myeloid-derived growth factor"; protein_id "XP_029633998.1"; exon_number "5";
NC_042999.1	Gnomon	gene	86008123	86291034	.	-	.	gene_id "LOC115209669"; db_xref "GeneID:115209669"; gbkey "Gene"; gene "LOC115209669"; gene_biotype "protein_coding"; ID ""; gene_name "LOC115209669";
NC_042999.1	Gnomon~FLAMseq	transcript	86008123	86291034	.	-	.	gene_id "LOC115209669"; ID "XM_029778139.2"; gene_name "LOC115209669"; transcript_id "FLAMseq_ext~XM_029778139.2"; three_prime_ext "17541";
NC_042999.1	Gnomon~FLAMseq	exon	86025664	86026369	.	-	.	gene_id "LOC115209669"; db_xref "GeneID:115209669"; gbkey "mRNA"; gene "LOC115209669"; ID ""; gene_name "LOC115209669"; transcript_id "FLAMseq_ext~XM_029778139.2"; product "protein Wnt-5b-like"; exon_number "4"; model_evidence "Supporting evidence includes similarity to: 12 Proteins, and 100% coverage of the annotated genomic feature by RNAseq alignments, including 25 samples with support for all annotated introns";
NC_042999.1	Gnomon~FLAMseq	exon	86073894	86074186	.	-	.	gene_id "LOC115209669"; db_xref "GeneID:115209669"; gbkey "mRNA"; gene "LOC115209669"; ID ""; gene_name "LOC115209669"; transcript_id "FLAMseq_ext~XM_029778139.2"; product "protein Wnt-5b-like"; exon_number "3"; model_evidence "Supporting evidence includes similarity to: 12 Proteins, and 100% coverage of the annotated genomic feature by RNAseq alignments, including 25 samples with support for all annotated introns";
NC_042999.1	Gnomon~FLAMseq	exon	86130754	86131004	.	-	.	gene_id "LOC115209669"; db_xref "GeneID:115209669"; gbkey "mRNA"; gene "LOC115209669"; ID ""; gene_name "LOC115209669"; transcript_id "FLAMseq_ext~XM_029778139.2"; product "protein Wnt-5b-like"; exon_number "2"; model_evidence "Supporting evidence includes similarity to: 12 Proteins, and 100% coverage of the annotated genomic feature by RNAseq alignments, including 25 samples with support for all annotated introns";
NC_042999.1	Gnomon~FLAMseq	exon	86288670	86291034	.	-	.	gene_id "LOC115209669"; db_xref "GeneID:115209669"; gbkey "mRNA"; gene "LOC115209669"; ID ""; gene_name "LOC115209669"; transcript_id "FLAMseq_ext~XM_029778139.2"; product "protein Wnt-5b-like"; exon_number "1"; model_evidence "Supporting evidence includes similarity to: 12 Proteins, and 100% coverage of the annotated genomic feature by RNAseq alignments, including 25 samples with support for all annotated introns";
NC_042999.1	Gnomon~FLAMseq	exon	86008123	86026369	.	-	.	gene_id "LOC115209669"; db_xref "GeneID:115209669"; gbkey "mRNA"; gene "LOC115209669"; ID ""; gene_name "LOC115209669"; transcript_id "FLAMseq_ext~XM_029778139.2"; product ""; exon_number "4"; model_evidence "Supporting evidence includes similarity to: 12 Proteins, and 100% coverage of the annotated genomic feature by RNAseq alignments"; three_prime_ext "17541";
NC_042999.1	Gnomon	transcript	86025664	86291034	.	-	.	gene_id "LOC115209669"; ID "XM_029778139.2"; gene_name "LOC115209669"; transcript_id "XM_029778139.2";
NC_042999.1	Gnomon	CDS	86025911	86026369	.	-	0	gene_id "LOC115209669"; db_xref "GeneID:115209669"; gbkey "CDS"; gene "LOC115209669"; ID ""; gene_name "LOC115209669"; transcript_id "XM_029778139.2"; product "protein Wnt-5b-like"; protein_id "XP_029633999.1"; exon_number "4";
NC_042999.1	Gnomon	CDS	86073894	86074186	.	-	2	gene_id "LOC115209669"; db_xref "GeneID:115209669"; gbkey "CDS"; gene "LOC115209669"; ID ""; gene_name "LOC115209669"; transcript_id "XM_029778139.2"; product "protein Wnt-5b-like"; protein_id "XP_029633999.1"; exon_number "3";
NC_042999.1	Gnomon	CDS	86130754	86131004	.	-	1	gene_id "LOC115209669"; db_xref "GeneID:115209669"; gbkey "CDS"; gene "LOC115209669"; ID ""; gene_name "LOC115209669"; transcript_id "XM_029778139.2"; product "protein Wnt-5b-like"; protein_id "XP_029633999.1"; exon_number "2";
NC_042999.1	Gnomon	CDS	86288670	86288788	.	-	0	gene_id "LOC115209669"; db_xref "GeneID:115209669"; gbkey "CDS"; gene "LOC115209669"; ID ""; gene_name "LOC115209669"; transcript_id "XM_029778139.2"; product "protein Wnt-5b-like"; protein_id "XP_029633999.1"; exon_number "1";
NC_042999.1	Gnomon	exon	86025664	86026369	.	-	.	gene_id "LOC115209669"; db_xref "GeneID:115209669"; gbkey "mRNA"; gene "LOC115209669"; ID ""; gene_name "LOC115209669"; transcript_id "XM_029778139.2"; product "protein Wnt-5b-like"; exon_number "4"; model_evidence "Supporting evidence includes similarity to: 12 Proteins, and 100% coverage of the annotated genomic feature by RNAseq alignments, including 25 samples with support for all annotated introns";
NC_042999.1	Gnomon	exon	86073894	86074186	.	-	.	gene_id "LOC115209669"; db_xref "GeneID:115209669"; gbkey "mRNA"; gene "LOC115209669"; ID ""; gene_name "LOC115209669"; transcript_id "XM_029778139.2"; product "protein Wnt-5b-like"; exon_number "3"; model_evidence "Supporting evidence includes similarity to: 12 Proteins, and 100% coverage of the annotated genomic feature by RNAseq alignments, including 25 samples with support for all annotated introns";
NC_042999.1	Gnomon	exon	86130754	86131004	.	-	.	gene_id "LOC115209669"; db_xref "GeneID:115209669"; gbkey "mRNA"; gene "LOC115209669"; ID ""; gene_name "LOC115209669"; transcript_id "XM_029778139.2"; product "protein Wnt-5b-like"; exon_number "2"; model_evidence "Supporting evidence includes similarity to: 12 Proteins, and 100% coverage of the annotated genomic feature by RNAseq alignments, including 25 samples with support for all annotated introns";
NC_042999.1	Gnomon	exon	86288670	86291034	.	-	.	gene_id "LOC115209669"; db_xref "GeneID:115209669"; gbkey "mRNA"; gene "LOC115209669"; ID ""; gene_name "LOC115209669"; transcript_id "XM_029778139.2"; product "protein Wnt-5b-like"; exon_number "1"; model_evidence "Supporting evidence includes similarity to: 12 Proteins, and 100% coverage of the annotated genomic feature by RNAseq alignments, including 25 samples with support for all annotated introns";
NC_042999.1	Gnomon	start_codon	86288786	86288788	.	-	0	gene_id "LOC115209669"; db_xref "GeneID:115209669"; gbkey "CDS"; gene "LOC115209669"; ID ""; gene_name "LOC115209669"; transcript_id "XM_029778139.2"; product "protein Wnt-5b-like"; protein_id "XP_029633999.1"; exon_number "1";
NC_042999.1	Gnomon	stop_codon	86025908	86025910	.	-	0	gene_id "LOC115209669"; db_xref "GeneID:115209669"; gbkey "CDS"; gene "LOC115209669"; ID ""; gene_name "LOC115209669"; transcript_id "XM_029778139.2"; product "protein Wnt-5b-like"; protein_id "XP_029633999.1"; exon_number "4";
NC_042999.1	Gnomon	gene	86467917	86492161	.	+	.	gene_id "LOC115209670"; db_xref "GeneID:115209670"; gbkey "Gene"; gene "LOC115209670"; gene_biotype "protein_coding"; ID ""; gene_name "LOC115209670";
NC_042999.1	Gnomon~FLAMseq	transcript	86467917	86492161	.	+	.	gene_id "LOC115209670"; ID "XM_029778140.2"; gene_name "LOC115209670"; transcript_id "FLAMseq_ext~XM_029778140.2"; three_prime_ext "21792";
NC_042999.1	Gnomon~FLAMseq	exon	86467917	86470369	.	+	.	gene_id "LOC115209670"; db_xref "GeneID:115209670"; gbkey "mRNA"; gene "LOC115209670"; ID ""; gene_name "LOC115209670"; transcript_id "FLAMseq_ext~XM_029778140.2"; product "F-box/LRR-repeat protein 14-like"; exon_number "1"; model_evidence "Supporting evidence includes similarity to: 11 Proteins, and 100% coverage of the annotated genomic feature by RNAseq alignments";
NC_042999.1	Gnomon~FLAMseq	exon	86467917	86492161	.	+	.	gene_id "LOC115209670"; db_xref "GeneID:115209670"; gbkey "mRNA"; gene "LOC115209670"; ID ""; gene_name "LOC115209670"; transcript_id "FLAMseq_ext~XM_029778140.2"; product ""; exon_number "1"; model_evidence "Supporting evidence includes similarity to: 11 Proteins"; three_prime_ext "21792";
NC_042999.1	Gnomon	transcript	86467917	86470369	.	+	.	gene_id "LOC115209670"; ID "XM_029778140.2"; gene_name "LOC115209670"; transcript_id "XM_029778140.2";
NC_042999.1	Gnomon	CDS	86467938	86469938	.	+	0	gene_id "LOC115209670"; db_xref "GeneID:115209670"; gbkey "CDS"; gene "LOC115209670"; ID ""; gene_name "LOC115209670"; transcript_id "XM_029778140.2"; product "F-box/LRR-repeat protein 14-like"; protein_id "XP_029634000.2"; exon_number "1";
NC_042999.1	Gnomon	exon	86467917	86470369	.	+	.	gene_id "LOC115209670"; db_xref "GeneID:115209670"; gbkey "mRNA"; gene "LOC115209670"; ID ""; gene_name "LOC115209670"; transcript_id "XM_029778140.2"; product "F-box/LRR-repeat protein 14-like"; exon_number "1"; model_evidence "Supporting evidence includes similarity to: 11 Proteins, and 100% coverage of the annotated genomic feature by RNAseq alignments";
NC_042999.1	Gnomon	start_codon	86467938	86467940	.	+	0	gene_id "LOC115209670"; db_xref "GeneID:115209670"; gbkey "CDS"; gene "LOC115209670"; ID ""; gene_name "LOC115209670"; transcript_id "XM_029778140.2"; product "F-box/LRR-repeat protein 14-like"; protein_id "XP_029634000.2"; exon_number "1";
NC_042999.1	Gnomon	stop_codon	86469939	86469941	.	+	0	gene_id "LOC115209670"; db_xref "GeneID:115209670"; gbkey "CDS"; gene "LOC115209670"; ID ""; gene_name "LOC115209670"; transcript_id "XM_029778140.2"; product "F-box/LRR-repeat protein 14-like"; protein_id "XP_029634000.2"; exon_number "1";
NC_042999.1	Gnomon	gene	6465808	6490624	.	-	.	gene_id "LOC115209671"; db_xref "GeneID:115209671"; gbkey "Gene"; gene "LOC115209671"; gene_biotype "protein_coding"; ID ""; gene_name "LOC115209671";
NC_042999.1	Gnomon	transcript	6465808	6490624	.	-	.	gene_id "LOC115209671"; ID "XM_029778141.2"; gene_name "LOC115209671"; transcript_id "XM_029778141.2";
NC_042999.1	Gnomon	CDS	6465974	6466072	.	-	0	gene_id "LOC115209671"; db_xref "GeneID:115209671"; gbkey "CDS"; gene "LOC115209671"; ID ""; gene_name "LOC115209671"; transcript_id "XM_029778141.2"; product "DNA replication licensing factor mcm5-A"; protein_id "XP_029634001.1"; exon_number "16";
NC_042999.1	Gnomon	CDS	6467864	6467991	.	-	2	gene_id "LOC115209671"; db_xref "GeneID:115209671"; gbkey "CDS"; gene "LOC115209671"; ID ""; gene_name "LOC115209671"; transcript_id "XM_029778141.2"; product "DNA replication licensing factor mcm5-A"; protein_id "XP_029634001.1"; exon_number "15";
NC_042999.1	Gnomon	CDS	6469175	6469317	.	-	1	gene_id "LOC115209671"; db_xref "GeneID:115209671"; gbkey "CDS"; gene "LOC115209671"; ID ""; gene_name "LOC115209671"; transcript_id "XM_029778141.2"; product "DNA replication licensing factor mcm5-A"; protein_id "XP_029634001.1"; exon_number "14";
NC_042999.1	Gnomon	CDS	6470005	6470133	.	-	1	gene_id "LOC115209671"; db_xref "GeneID:115209671"; gbkey "CDS"; gene "LOC115209671"; ID ""; gene_name "LOC115209671"; transcript_id "XM_029778141.2"; product "DNA replication licensing factor mcm5-A"; protein_id "XP_029634001.1"; exon_number "13";
NC_042999.1	Gnomon	CDS	6471047	6471159	.	-	0	gene_id "LOC115209671"; db_xref "GeneID:115209671"; gbkey "CDS"; gene "LOC115209671"; ID ""; gene_name "LOC115209671"; transcript_id "XM_029778141.2"; product "DNA replication licensing factor mcm5-A"; protein_id "XP_029634001.1"; exon_number "12";
NC_042999.1	Gnomon	CDS	6472901	6473077	.	-	0	gene_id "LOC115209671"; db_xref "GeneID:115209671"; gbkey "CDS"; gene "LOC115209671"; ID ""; gene_name "LOC115209671"; transcript_id "XM_029778141.2"; product "DNA replication licensing factor mcm5-A"; protein_id "XP_029634001.1"; exon_number "11";
NC_042999.1	Gnomon	CDS	6474753	6474893	.	-	0	gene_id "LOC115209671"; db_xref "GeneID:115209671"; gbkey "CDS"; gene "LOC115209671"; ID ""; gene_name "LOC115209671"; transcript_id "XM_029778141.2"; product "DNA replication licensing factor mcm5-A"; protein_id "XP_029634001.1"; exon_number "10";
NC_042999.1	Gnomon	CDS	6477338	6477406	.	-	0	gene_id "LOC115209671"; db_xref "GeneID:115209671"; gbkey "CDS"; gene "LOC115209671"; ID ""; gene_name "LOC115209671"; transcript_id "XM_029778141.2"; product "DNA replication licensing factor mcm5-A"; protein_id "XP_029634001.1"; exon_number "9";
NC_042999.1	Gnomon	CDS	6477527	6477638	.	-	1	gene_id "LOC115209671"; db_xref "GeneID:115209671"; gbkey "CDS"; gene "LOC115209671"; ID ""; gene_name "LOC115209671"; transcript_id "XM_029778141.2"; product "DNA replication licensing factor mcm5-A"; protein_id "XP_029634001.1"; exon_number "8";
NC_042999.1	Gnomon	CDS	6479979	6480235	.	-	0	gene_id "LOC115209671"; db_xref "GeneID:115209671"; gbkey "CDS"; gene "LOC115209671"; ID ""; gene_name "LOC115209671"; transcript_id "XM_029778141.2"; product "DNA replication licensing factor mcm5-A"; protein_id "XP_029634001.1"; exon_number "7";
NC_042999.1	Gnomon	CDS	6481506	6481590	.	-	1	gene_id "LOC115209671"; db_xref "GeneID:115209671"; gbkey "CDS"; gene "LOC115209671"; ID ""; gene_name "LOC115209671"; transcript_id "XM_029778141.2"; product "DNA replication licensing factor mcm5-A"; protein_id "XP_029634001.1"; exon_number "6";
NC_042999.1	Gnomon	CDS	6482870	6483025	.	-	1	gene_id "LOC115209671"; db_xref "GeneID:115209671"; gbkey "CDS"; gene "LOC115209671"; ID ""; gene_name "LOC115209671"; transcript_id "XM_029778141.2"; product "DNA replication licensing factor mcm5-A"; protein_id "XP_029634001.1"; exon_number "5";
NC_042999.1	Gnomon	CDS	6485564	6485736	.	-	0	gene_id "LOC115209671"; db_xref "GeneID:115209671"; gbkey "CDS"; gene "LOC115209671"; ID ""; gene_name "LOC115209671"; transcript_id "XM_029778141.2"; product "DNA replication licensing factor mcm5-A"; protein_id "XP_029634001.1"; exon_number "4";
NC_042999.1	Gnomon	CDS	6487081	6487209	.	-	0	gene_id "LOC115209671"; db_xref "GeneID:115209671"; gbkey "CDS"; gene "LOC115209671"; ID ""; gene_name "LOC115209671"; transcript_id "XM_029778141.2"; product "DNA replication licensing factor mcm5-A"; protein_id "XP_029634001.1"; exon_number "3";
NC_042999.1	Gnomon	CDS	6489250	6489376	.	-	1	gene_id "LOC115209671"; db_xref "GeneID:115209671"; gbkey "CDS"; gene "LOC115209671"; ID ""; gene_name "LOC115209671"; transcript_id "XM_029778141.2"; product "DNA replication licensing factor mcm5-A"; protein_id "XP_029634001.1"; exon_number "2";
NC_042999.1	Gnomon	CDS	6490398	6490552	.	-	0	gene_id "LOC115209671"; db_xref "GeneID:115209671"; gbkey "CDS"; gene "LOC115209671"; ID ""; gene_name "LOC115209671"; transcript_id "XM_029778141.2"; product "DNA replication licensing factor mcm5-A"; protein_id "XP_029634001.1"; exon_number "1";
NC_042999.1	Gnomon	exon	6465808	6466072	.	-	.	gene_id "LOC115209671"; db_xref "GeneID:115209671"; gbkey "mRNA"; gene "LOC115209671"; ID ""; gene_name "LOC115209671"; transcript_id "XM_029778141.2"; product "DNA replication licensing factor mcm5-A"; exon_number "16"; model_evidence "Supporting evidence includes similarity to: 6 Proteins, and 100% coverage of the annotated genomic feature by RNAseq alignments, including 38 samples with support for all annotated introns";
NC_042999.1	Gnomon	exon	6467864	6467991	.	-	.	gene_id "LOC115209671"; db_xref "GeneID:115209671"; gbkey "mRNA"; gene "LOC115209671"; ID ""; gene_name "LOC115209671"; transcript_id "XM_029778141.2"; product "DNA replication licensing factor mcm5-A"; exon_number "15"; model_evidence "Supporting evidence includes similarity to: 6 Proteins, and 100% coverage of the annotated genomic feature by RNAseq alignments, including 38 samples with support for all annotated introns";
NC_042999.1	Gnomon	exon	6469175	6469317	.	-	.	gene_id "LOC115209671"; db_xref "GeneID:115209671"; gbkey "mRNA"; gene "LOC115209671"; ID ""; gene_name "LOC115209671"; transcript_id "XM_029778141.2"; product "DNA replication licensing factor mcm5-A"; exon_number "14"; model_evidence "Supporting evidence includes similarity to: 6 Proteins, and 100% coverage of the annotated genomic feature by RNAseq alignments, including 38 samples with support for all annotated introns";
NC_042999.1	Gnomon	exon	6470005	6470133	.	-	.	gene_id "LOC115209671"; db_xref "GeneID:115209671"; gbkey "mRNA"; gene "LOC115209671"; ID ""; gene_name "LOC115209671"; transcript_id "XM_029778141.2"; product "DNA replication licensing factor mcm5-A"; exon_number "13"; model_evidence "Supporting evidence includes similarity to: 6 Proteins, and 100% coverage of the annotated genomic feature by RNAseq alignments, including 38 samples with support for all annotated introns";
NC_042999.1	Gnomon	exon	6471047	6471159	.	-	.	gene_id "LOC115209671"; db_xref "GeneID:115209671"; gbkey "mRNA"; gene "LOC115209671"; ID ""; gene_name "LOC115209671"; transcript_id "XM_029778141.2"; product "DNA replication licensing factor mcm5-A"; exon_number "12"; model_evidence "Supporting evidence includes similarity to: 6 Proteins, and 100% coverage of the annotated genomic feature by RNAseq alignments, including 38 samples with support for all annotated introns";
NC_042999.1	Gnomon	exon	6472901	6473077	.	-	.	gene_id "LOC115209671"; db_xref "GeneID:115209671"; gbkey "mRNA"; gene "LOC115209671"; ID ""; gene_name "LOC115209671"; transcript_id "XM_029778141.2"; product "DNA replication licensing factor mcm5-A"; exon_number "11"; model_evidence "Supporting evidence includes similarity to: 6 Proteins, and 100% coverage of the annotated genomic feature by RNAseq alignments, including 38 samples with support for all annotated introns";
NC_042999.1	Gnomon	exon	6474753	6474893	.	-	.	gene_id "LOC115209671"; db_xref "GeneID:115209671"; gbkey "mRNA"; gene "LOC115209671"; ID ""; gene_name "LOC115209671"; transcript_id "XM_029778141.2"; product "DNA replication licensing factor mcm5-A"; exon_number "10"; model_evidence "Supporting evidence includes similarity to: 6 Proteins, and 100% coverage of the annotated genomic feature by RNAseq alignments, including 38 samples with support for all annotated introns";
NC_042999.1	Gnomon	exon	6477338	6477406	.	-	.	gene_id "LOC115209671"; db_xref "GeneID:115209671"; gbkey "mRNA"; gene "LOC115209671"; ID ""; gene_name "LOC115209671"; transcript_id "XM_029778141.2"; product "DNA replication licensing factor mcm5-A"; exon_number "9"; model_evidence "Supporting evidence includes similarity to: 6 Proteins, and 100% coverage of the annotated genomic feature by RNAseq alignments, including 38 samples with support for all annotated introns";
NC_042999.1	Gnomon	exon	6477527	6477638	.	-	.	gene_id "LOC115209671"; db_xref "GeneID:115209671"; gbkey "mRNA"; gene "LOC115209671"; ID ""; gene_name "LOC115209671"; transcript_id "XM_029778141.2"; product "DNA replication licensing factor mcm5-A"; exon_number "8"; model_evidence "Supporting evidence includes similarity to: 6 Proteins, and 100% coverage of the annotated genomic feature by RNAseq alignments, including 38 samples with support for all annotated introns";
NC_042999.1	Gnomon	exon	6479979	6480235	.	-	.	gene_id "LOC115209671"; db_xref "GeneID:115209671"; gbkey "mRNA"; gene "LOC115209671"; ID ""; gene_name "LOC115209671"; transcript_id "XM_029778141.2"; product "DNA replication licensing factor mcm5-A"; exon_number "7"; model_evidence "Supporting evidence includes similarity to: 6 Proteins, and 100% coverage of the annotated genomic feature by RNAseq alignments, including 38 samples with support for all annotated introns";
NC_042999.1	Gnomon	exon	6481506	6481590	.	-	.	gene_id "LOC115209671"; db_xref "GeneID:115209671"; gbkey "mRNA"; gene "LOC115209671"; ID ""; gene_name "LOC115209671"; transcript_id "XM_029778141.2"; product "DNA replication licensing factor mcm5-A"; exon_number "6"; model_evidence "Supporting evidence includes similarity to: 6 Proteins, and 100% coverage of the annotated genomic feature by RNAseq alignments, including 38 samples with support for all annotated introns";
NC_042999.1	Gnomon	exon	6482870	6483025	.	-	.	gene_id "LOC115209671"; db_xref "GeneID:115209671"; gbkey "mRNA"; gene "LOC115209671"; ID ""; gene_name "LOC115209671"; transcript_id "XM_029778141.2"; product "DNA replication licensing factor mcm5-A"; exon_number "5"; model_evidence "Supporting evidence includes similarity to: 6 Proteins, and 100% coverage of the annotated genomic feature by RNAseq alignments, including 38 samples with support for all annotated introns";
NC_042999.1	Gnomon	exon	6485564	6485736	.	-	.	gene_id "LOC115209671"; db_xref "GeneID:115209671"; gbkey "mRNA"; gene "LOC115209671"; ID ""; gene_name "LOC115209671"; transcript_id "XM_029778141.2"; product "DNA replication licensing factor mcm5-A"; exon_number "4"; model_evidence "Supporting evidence includes similarity to: 6 Proteins, and 100% coverage of the annotated genomic feature by RNAseq alignments, including 38 samples with support for all annotated introns";
NC_042999.1	Gnomon	exon	6487081	6487209	.	-	.	gene_id "LOC115209671"; db_xref "GeneID:115209671"; gbkey "mRNA"; gene "LOC115209671"; ID ""; gene_name "LOC115209671"; transcript_id "XM_029778141.2"; product "DNA replication licensing factor mcm5-A"; exon_number "3"; model_evidence "Supporting evidence includes similarity to: 6 Proteins, and 100% coverage of the annotated genomic feature by RNAseq alignments, including 38 samples with support for all annotated introns";
NC_042999.1	Gnomon	exon	6489250	6489376	.	-	.	gene_id "LOC115209671"; db_xref "GeneID:115209671"; gbkey "mRNA"; gene "LOC115209671"; ID ""; gene_name "LOC115209671"; transcript_id "XM_029778141.2"; product "DNA replication licensing factor mcm5-A"; exon_number "2"; model_evidence "Supporting evidence includes similarity to: 6 Proteins, and 100% coverage of the annotated genomic feature by RNAseq alignments, including 38 samples with support for all annotated introns";
NC_042999.1	Gnomon	exon	6490398	6490624	.	-	.	gene_id "LOC115209671"; db_xref "GeneID:115209671"; gbkey "mRNA"; gene "LOC115209671"; ID ""; gene_name "LOC115209671"; transcript_id "XM_029778141.2"; product "DNA replication licensing factor mcm5-A"; exon_number "1"; model_evidence "Supporting evidence includes similarity to: 6 Proteins, and 100% coverage of the annotated genomic feature by RNAseq alignments, including 38 samples with support for all annotated introns";
NC_042999.1	Gnomon	start_codon	6490550	6490552	.	-	0	gene_id "LOC115209671"; db_xref "GeneID:115209671"; gbkey "CDS"; gene "LOC115209671"; ID ""; gene_name "LOC115209671"; transcript_id "XM_029778141.2"; product "DNA replication licensing factor mcm5-A"; protein_id "XP_029634001.1"; exon_number "1";
NC_042999.1	Gnomon	stop_codon	6465971	6465973	.	-	0	gene_id "LOC115209671"; db_xref "GeneID:115209671"; gbkey "CDS"; gene "LOC115209671"; ID ""; gene_name "LOC115209671"; transcript_id "XM_029778141.2"; product "DNA replication licensing factor mcm5-A"; protein_id "XP_029634001.1"; exon_number "16";
NC_042999.1	Gnomon	gene	37492458	37551324	.	-	.	gene_id "LOC115209672"; db_xref "GeneID:115209672"; gbkey "Gene"; gene "LOC115209672"; gene_biotype "protein_coding"; ID ""; gene_name "LOC115209672";
NC_042999.1	Gnomon~Covext	transcript	37492458	37551324	.	-	.	gene_id "LOC115209672"; ID "XM_029778142.2"; gene_name "LOC115209672"; transcript_id "Covext~XM_029778142.2";
NC_042999.1	Covext	exon	37492560	37492858	.	-	.	gene_id "LOC115209672"; db_xref "GeneID:115209672"; gbkey "mRNA"; gene "LOC115209672"; ID ""; gene_name "LOC115209672"; transcript_id "Covext~XM_029778142.2"; product "arrestin domain-containing protein 3"; exon_number "6"; model_evidence "Supporting evidence includes similarity to: 1 Protein, and 100% coverage of the annotated genomic feature by RNAseq alignments, including 34 samples with support for all annotated introns";
NC_042999.1	Covext	exon	37495028	37495210	.	-	.	gene_id "LOC115209672"; db_xref "GeneID:115209672"; gbkey "mRNA"; gene "LOC115209672"; ID ""; gene_name "LOC115209672"; transcript_id "Covext~XM_029778142.2"; product "arrestin domain-containing protein 3"; exon_number "5"; model_evidence "Supporting evidence includes similarity to: 1 Protein, and 100% coverage of the annotated genomic feature by RNAseq alignments, including 34 samples with support for all annotated introns";
NC_042999.1	Covext	exon	37497143	37497325	.	-	.	gene_id "LOC115209672"; db_xref "GeneID:115209672"; gbkey "mRNA"; gene "LOC115209672"; ID ""; gene_name "LOC115209672"; transcript_id "Covext~XM_029778142.2"; product "arrestin domain-containing protein 3"; exon_number "4"; model_evidence "Supporting evidence includes similarity to: 1 Protein, and 100% coverage of the annotated genomic feature by RNAseq alignments, including 34 samples with support for all annotated introns";
NC_042999.1	Covext	exon	37503249	37503490	.	-	.	gene_id "LOC115209672"; db_xref "GeneID:115209672"; gbkey "mRNA"; gene "LOC115209672"; ID ""; gene_name "LOC115209672"; transcript_id "Covext~XM_029778142.2"; product "arrestin domain-containing protein 3"; exon_number "3"; model_evidence "Supporting evidence includes similarity to: 1 Protein, and 100% coverage of the annotated genomic feature by RNAseq alignments, including 34 samples with support for all annotated introns";
NC_042999.1	Covext	exon	37510446	37510580	.	-	.	gene_id "LOC115209672"; db_xref "GeneID:115209672"; gbkey "mRNA"; gene "LOC115209672"; ID ""; gene_name "LOC115209672"; transcript_id "Covext~XM_029778142.2"; product "arrestin domain-containing protein 3"; exon_number "2"; model_evidence "Supporting evidence includes similarity to: 1 Protein, and 100% coverage of the annotated genomic feature by RNAseq alignments, including 34 samples with support for all annotated introns";
NC_042999.1	Covext	exon	37550202	37551324	.	-	.	gene_id "LOC115209672"; db_xref "GeneID:115209672"; gbkey "mRNA"; gene "LOC115209672"; ID ""; gene_name "LOC115209672"; transcript_id "Covext~XM_029778142.2"; product "arrestin domain-containing protein 3"; exon_number "1"; model_evidence "Supporting evidence includes similarity to: 1 Protein, and 100% coverage of the annotated genomic feature by RNAseq alignments, including 34 samples with support for all annotated introns";
NC_042999.1	Covext	exon	37492458	37492858	.	-	.	gene_id "LOC115209672"; db_xref "GeneID:115209672"; gbkey "mRNA"; gene "LOC115209672"; ID ""; gene_name "LOC115209672"; transcript_id "Covext~XM_029778142.2"; product "arrestin domain-containing protein 3"; exon_number "6"; model_evidence "Supporting evidence includes similarity to: 1 Protein, and 100% coverage of the annotated genomic feature by RNAseq alignments, including 34 samples with support for all annotated introns"; three_prime_ext "102";
NC_042999.1	Gnomon	transcript	37492560	37551324	.	-	.	gene_id "LOC115209672"; ID "XM_029778142.2"; gene_name "LOC115209672"; transcript_id "XM_029778142.2";
NC_042999.1	Gnomon	CDS	37492757	37492858	.	-	0	gene_id "LOC115209672"; db_xref "GeneID:115209672"; gbkey "CDS"; gene "LOC115209672"; ID ""; gene_name "LOC115209672"; transcript_id "XM_029778142.2"; product "arrestin domain-containing protein 3"; protein_id "XP_029634002.1"; exon_number "6";
NC_042999.1	Gnomon	CDS	37495028	37495210	.	-	0	gene_id "LOC115209672"; db_xref "GeneID:115209672"; gbkey "CDS"; gene "LOC115209672"; ID ""; gene_name "LOC115209672"; transcript_id "XM_029778142.2"; product "arrestin domain-containing protein 3"; protein_id "XP_029634002.1"; exon_number "5";
NC_042999.1	Gnomon	CDS	37497143	37497325	.	-	0	gene_id "LOC115209672"; db_xref "GeneID:115209672"; gbkey "CDS"; gene "LOC115209672"; ID ""; gene_name "LOC115209672"; transcript_id "XM_029778142.2"; product "arrestin domain-containing protein 3"; protein_id "XP_029634002.1"; exon_number "4";
NC_042999.1	Gnomon	CDS	37503249	37503490	.	-	2	gene_id "LOC115209672"; db_xref "GeneID:115209672"; gbkey "CDS"; gene "LOC115209672"; ID ""; gene_name "LOC115209672"; transcript_id "XM_029778142.2"; product "arrestin domain-containing protein 3"; protein_id "XP_029634002.1"; exon_number "3";
NC_042999.1	Gnomon	CDS	37510446	37510580	.	-	2	gene_id "LOC115209672"; db_xref "GeneID:115209672"; gbkey "CDS"; gene "LOC115209672"; ID ""; gene_name "LOC115209672"; transcript_id "XM_029778142.2"; product "arrestin domain-containing protein 3"; protein_id "XP_029634002.1"; exon_number "2";
NC_042999.1	Gnomon	CDS	37550202	37550319	.	-	0	gene_id "LOC115209672"; db_xref "GeneID:115209672"; gbkey "CDS"; gene "LOC115209672"; ID ""; gene_name "LOC115209672"; transcript_id "XM_029778142.2"; product "arrestin domain-containing protein 3"; protein_id "XP_029634002.1"; exon_number "1";
NC_042999.1	Gnomon	exon	37492560	37492858	.	-	.	gene_id "LOC115209672"; db_xref "GeneID:115209672"; gbkey "mRNA"; gene "LOC115209672"; ID ""; gene_name "LOC115209672"; transcript_id "XM_029778142.2"; product "arrestin domain-containing protein 3"; exon_number "6"; model_evidence "Supporting evidence includes similarity to: 1 Protein, and 100% coverage of the annotated genomic feature by RNAseq alignments, including 34 samples with support for all annotated introns";
NC_042999.1	Gnomon	exon	37495028	37495210	.	-	.	gene_id "LOC115209672"; db_xref "GeneID:115209672"; gbkey "mRNA"; gene "LOC115209672"; ID ""; gene_name "LOC115209672"; transcript_id "XM_029778142.2"; product "arrestin domain-containing protein 3"; exon_number "5"; model_evidence "Supporting evidence includes similarity to: 1 Protein, and 100% coverage of the annotated genomic feature by RNAseq alignments, including 34 samples with support for all annotated introns";
NC_042999.1	Gnomon	exon	37497143	37497325	.	-	.	gene_id "LOC115209672"; db_xref "GeneID:115209672"; gbkey "mRNA"; gene "LOC115209672"; ID ""; gene_name "LOC115209672"; transcript_id "XM_029778142.2"; product "arrestin domain-containing protein 3"; exon_number "4"; model_evidence "Supporting evidence includes similarity to: 1 Protein, and 100% coverage of the annotated genomic feature by RNAseq alignments, including 34 samples with support for all annotated introns";
NC_042999.1	Gnomon	exon	37503249	37503490	.	-	.	gene_id "LOC115209672"; db_xref "GeneID:115209672"; gbkey "mRNA"; gene "LOC115209672"; ID ""; gene_name "LOC115209672"; transcript_id "XM_029778142.2"; product "arrestin domain-containing protein 3"; exon_number "3"; model_evidence "Supporting evidence includes similarity to: 1 Protein, and 100% coverage of the annotated genomic feature by RNAseq alignments, including 34 samples with support for all annotated introns";
NC_042999.1	Gnomon	exon	37510446	37510580	.	-	.	gene_id "LOC115209672"; db_xref "GeneID:115209672"; gbkey "mRNA"; gene "LOC115209672"; ID ""; gene_name "LOC115209672"; transcript_id "XM_029778142.2"; product "arrestin domain-containing protein 3"; exon_number "2"; model_evidence "Supporting evidence includes similarity to: 1 Protein, and 100% coverage of the annotated genomic feature by RNAseq alignments, including 34 samples with support for all annotated introns";
NC_042999.1	Gnomon	exon	37550202	37551324	.	-	.	gene_id "LOC115209672"; db_xref "GeneID:115209672"; gbkey "mRNA"; gene "LOC115209672"; ID ""; gene_name "LOC115209672"; transcript_id "XM_029778142.2"; product "arrestin domain-containing protein 3"; exon_number "1"; model_evidence "Supporting evidence includes similarity to: 1 Protein, and 100% coverage of the annotated genomic feature by RNAseq alignments, including 34 samples with support for all annotated introns";
NC_042999.1	Gnomon	start_codon	37550317	37550319	.	-	0	gene_id "LOC115209672"; db_xref "GeneID:115209672"; gbkey "CDS"; gene "LOC115209672"; ID ""; gene_name "LOC115209672"; transcript_id "XM_029778142.2"; product "arrestin domain-containing protein 3"; protein_id "XP_029634002.1"; exon_number "1";
NC_042999.1	Gnomon	stop_codon	37492754	37492756	.	-	0	gene_id "LOC115209672"; db_xref "GeneID:115209672"; gbkey "CDS"; gene "LOC115209672"; ID ""; gene_name "LOC115209672"; transcript_id "XM_029778142.2"; product "arrestin domain-containing protein 3"; protein_id "XP_029634002.1"; exon_number "6";
NC_042999.1	Gnomon	gene	21869961	21914506	.	-	.	gene_id "LOC115209673"; db_xref "GeneID:115209673"; gbkey "Gene"; gene "LOC115209673"; gene_biotype "protein_coding"; ID ""; gene_name "LOC115209673";
NC_042999.1	Gnomon~FLAMseq	transcript	21869961	21914506	.	-	.	gene_id "LOC115209673"; ID "XM_029778143.2"; gene_name "LOC115209673"; transcript_id "FLAMseq_ext~XM_029778143.2"; three_prime_ext "42";
NC_042999.1	Gnomon~FLAMseq	exon	21870003	21870140	.	-	.	gene_id "LOC115209673"; db_xref "GeneID:115209673"; gbkey "mRNA"; gene "LOC115209673"; ID ""; gene_name "LOC115209673"; transcript_id "FLAMseq_ext~XM_029778143.2"; product "uncharacterized LOC115209673"; exon_number "8"; model_evidence "Supporting evidence includes similarity to: 100% coverage of the annotated genomic feature by RNAseq alignments, including 20 samples with support for all annotated introns";
NC_042999.1	Gnomon~FLAMseq	exon	21876113	21876257	.	-	.	gene_id "LOC115209673"; db_xref "GeneID:115209673"; gbkey "mRNA"; gene "LOC115209673"; ID ""; gene_name "LOC115209673"; transcript_id "FLAMseq_ext~XM_029778143.2"; product "uncharacterized LOC115209673"; exon_number "7"; model_evidence "Supporting evidence includes similarity to: 100% coverage of the annotated genomic feature by RNAseq alignments, including 20 samples with support for all annotated introns";
NC_042999.1	Gnomon~FLAMseq	exon	21881143	21881291	.	-	.	gene_id "LOC115209673"; db_xref "GeneID:115209673"; gbkey "mRNA"; gene "LOC115209673"; ID ""; gene_name "LOC115209673"; transcript_id "FLAMseq_ext~XM_029778143.2"; product "uncharacterized LOC115209673"; exon_number "6"; model_evidence "Supporting evidence includes similarity to: 100% coverage of the annotated genomic feature by RNAseq alignments, including 20 samples with support for all annotated introns";
NC_042999.1	Gnomon~FLAMseq	exon	21889524	21889732	.	-	.	gene_id "LOC115209673"; db_xref "GeneID:115209673"; gbkey "mRNA"; gene "LOC115209673"; ID ""; gene_name "LOC115209673"; transcript_id "FLAMseq_ext~XM_029778143.2"; product "uncharacterized LOC115209673"; exon_number "5"; model_evidence "Supporting evidence includes similarity to: 100% coverage of the annotated genomic feature by RNAseq alignments, including 20 samples with support for all annotated introns";
NC_042999.1	Gnomon~FLAMseq	exon	21889882	21890035	.	-	.	gene_id "LOC115209673"; db_xref "GeneID:115209673"; gbkey "mRNA"; gene "LOC115209673"; ID ""; gene_name "LOC115209673"; transcript_id "FLAMseq_ext~XM_029778143.2"; product "uncharacterized LOC115209673"; exon_number "4"; model_evidence "Supporting evidence includes similarity to: 100% coverage of the annotated genomic feature by RNAseq alignments, including 20 samples with support for all annotated introns";
NC_042999.1	Gnomon~FLAMseq	exon	21894687	21894819	.	-	.	gene_id "LOC115209673"; db_xref "GeneID:115209673"; gbkey "mRNA"; gene "LOC115209673"; ID ""; gene_name "LOC115209673"; transcript_id "FLAMseq_ext~XM_029778143.2"; product "uncharacterized LOC115209673"; exon_number "3"; model_evidence "Supporting evidence includes similarity to: 100% coverage of the annotated genomic feature by RNAseq alignments, including 20 samples with support for all annotated introns";
NC_042999.1	Gnomon~FLAMseq	exon	21898157	21898211	.	-	.	gene_id "LOC115209673"; db_xref "GeneID:115209673"; gbkey "mRNA"; gene "LOC115209673"; ID ""; gene_name "LOC115209673"; transcript_id "FLAMseq_ext~XM_029778143.2"; product "uncharacterized LOC115209673"; exon_number "2"; model_evidence "Supporting evidence includes similarity to: 100% coverage of the annotated genomic feature by RNAseq alignments, including 20 samples with support for all annotated introns";
NC_042999.1	Gnomon~FLAMseq	exon	21914401	21914506	.	-	.	gene_id "LOC115209673"; db_xref "GeneID:115209673"; gbkey "mRNA"; gene "LOC115209673"; ID ""; gene_name "LOC115209673"; transcript_id "FLAMseq_ext~XM_029778143.2"; product "uncharacterized LOC115209673"; exon_number "1"; model_evidence "Supporting evidence includes similarity to: 100% coverage of the annotated genomic feature by RNAseq alignments, including 20 samples with support for all annotated introns";
NC_042999.1	Gnomon~FLAMseq	exon	21869961	21870140	.	-	.	gene_id "LOC115209673"; db_xref "GeneID:115209673"; gbkey "mRNA"; gene "LOC115209673"; ID ""; gene_name "LOC115209673"; transcript_id "FLAMseq_ext~XM_029778143.2"; product ""; exon_number "8"; model_evidence "Supporting evidence includes similarity to: 100% coverage of the annotated genomic feature by RNAseq alignments"; three_prime_ext "42";
NC_042999.1	Gnomon	transcript	21870003	21914506	.	-	.	gene_id "LOC115209673"; ID "XM_029778143.2"; gene_name "LOC115209673"; transcript_id "XM_029778143.2";
NC_042999.1	Gnomon	CDS	21876116	21876257	.	-	1	gene_id "LOC115209673"; db_xref "GeneID:115209673"; gbkey "CDS"; gene "LOC115209673"; ID ""; gene_name "LOC115209673"; transcript_id "XM_029778143.2"; product "uncharacterized protein LOC115209673"; protein_id "XP_029634003.1"; exon_number "7";
NC_042999.1	Gnomon	CDS	21881143	21881291	.	-	0	gene_id "LOC115209673"; db_xref "GeneID:115209673"; gbkey "CDS"; gene "LOC115209673"; ID ""; gene_name "LOC115209673"; transcript_id "XM_029778143.2"; product "uncharacterized protein LOC115209673"; protein_id "XP_029634003.1"; exon_number "6";
NC_042999.1	Gnomon	CDS	21889524	21889732	.	-	2	gene_id "LOC115209673"; db_xref "GeneID:115209673"; gbkey "CDS"; gene "LOC115209673"; ID ""; gene_name "LOC115209673"; transcript_id "XM_029778143.2"; product "uncharacterized protein LOC115209673"; protein_id "XP_029634003.1"; exon_number "5";
NC_042999.1	Gnomon	CDS	21889882	21890035	.	-	0	gene_id "LOC115209673"; db_xref "GeneID:115209673"; gbkey "CDS"; gene "LOC115209673"; ID ""; gene_name "LOC115209673"; transcript_id "XM_029778143.2"; product "uncharacterized protein LOC115209673"; protein_id "XP_029634003.1"; exon_number "4";
NC_042999.1	Gnomon	CDS	21894687	21894819	.	-	1	gene_id "LOC115209673"; db_xref "GeneID:115209673"; gbkey "CDS"; gene "LOC115209673"; ID ""; gene_name "LOC115209673"; transcript_id "XM_029778143.2"; product "uncharacterized protein LOC115209673"; protein_id "XP_029634003.1"; exon_number "3";
NC_042999.1	Gnomon	CDS	21898157	21898211	.	-	2	gene_id "LOC115209673"; db_xref "GeneID:115209673"; gbkey "CDS"; gene "LOC115209673"; ID ""; gene_name "LOC115209673"; transcript_id "XM_029778143.2"; product "uncharacterized protein LOC115209673"; protein_id "XP_029634003.1"; exon_number "2";
NC_042999.1	Gnomon	CDS	21914401	21914446	.	-	0	gene_id "LOC115209673"; db_xref "GeneID:115209673"; gbkey "CDS"; gene "LOC115209673"; ID ""; gene_name "LOC115209673"; transcript_id "XM_029778143.2"; product "uncharacterized protein LOC115209673"; protein_id "XP_029634003.1"; exon_number "1";
NC_042999.1	Gnomon	exon	21870003	21870140	.	-	.	gene_id "LOC115209673"; db_xref "GeneID:115209673"; gbkey "mRNA"; gene "LOC115209673"; ID ""; gene_name "LOC115209673"; transcript_id "XM_029778143.2"; product "uncharacterized LOC115209673"; exon_number "8"; model_evidence "Supporting evidence includes similarity to: 100% coverage of the annotated genomic feature by RNAseq alignments, including 20 samples with support for all annotated introns";
NC_042999.1	Gnomon	exon	21876113	21876257	.	-	.	gene_id "LOC115209673"; db_xref "GeneID:115209673"; gbkey "mRNA"; gene "LOC115209673"; ID ""; gene_name "LOC115209673"; transcript_id "XM_029778143.2"; product "uncharacterized LOC115209673"; exon_number "7"; model_evidence "Supporting evidence includes similarity to: 100% coverage of the annotated genomic feature by RNAseq alignments, including 20 samples with support for all annotated introns";
NC_042999.1	Gnomon	exon	21881143	21881291	.	-	.	gene_id "LOC115209673"; db_xref "GeneID:115209673"; gbkey "mRNA"; gene "LOC115209673"; ID ""; gene_name "LOC115209673"; transcript_id "XM_029778143.2"; product "uncharacterized LOC115209673"; exon_number "6"; model_evidence "Supporting evidence includes similarity to: 100% coverage of the annotated genomic feature by RNAseq alignments, including 20 samples with support for all annotated introns";
NC_042999.1	Gnomon	exon	21889524	21889732	.	-	.	gene_id "LOC115209673"; db_xref "GeneID:115209673"; gbkey "mRNA"; gene "LOC115209673"; ID ""; gene_name "LOC115209673"; transcript_id "XM_029778143.2"; product "uncharacterized LOC115209673"; exon_number "5"; model_evidence "Supporting evidence includes similarity to: 100% coverage of the annotated genomic feature by RNAseq alignments, including 20 samples with support for all annotated introns";
NC_042999.1	Gnomon	exon	21889882	21890035	.	-	.	gene_id "LOC115209673"; db_xref "GeneID:115209673"; gbkey "mRNA"; gene "LOC115209673"; ID ""; gene_name "LOC115209673"; transcript_id "XM_029778143.2"; product "uncharacterized LOC115209673"; exon_number "4"; model_evidence "Supporting evidence includes similarity to: 100% coverage of the annotated genomic feature by RNAseq alignments, including 20 samples with support for all annotated introns";
NC_042999.1	Gnomon	exon	21894687	21894819	.	-	.	gene_id "LOC115209673"; db_xref "GeneID:115209673"; gbkey "mRNA"; gene "LOC115209673"; ID ""; gene_name "LOC115209673"; transcript_id "XM_029778143.2"; product "uncharacterized LOC115209673"; exon_number "3"; model_evidence "Supporting evidence includes similarity to: 100% coverage of the annotated genomic feature by RNAseq alignments, including 20 samples with support for all annotated introns";
NC_042999.1	Gnomon	exon	21898157	21898211	.	-	.	gene_id "LOC115209673"; db_xref "GeneID:115209673"; gbkey "mRNA"; gene "LOC115209673"; ID ""; gene_name "LOC115209673"; transcript_id "XM_029778143.2"; product "uncharacterized LOC115209673"; exon_number "2"; model_evidence "Supporting evidence includes similarity to: 100% coverage of the annotated genomic feature by RNAseq alignments, including 20 samples with support for all annotated introns";
NC_042999.1	Gnomon	exon	21914401	21914506	.	-	.	gene_id "LOC115209673"; db_xref "GeneID:115209673"; gbkey "mRNA"; gene "LOC115209673"; ID ""; gene_name "LOC115209673"; transcript_id "XM_029778143.2"; product "uncharacterized LOC115209673"; exon_number "1"; model_evidence "Supporting evidence includes similarity to: 100% coverage of the annotated genomic feature by RNAseq alignments, including 20 samples with support for all annotated introns";
NC_042999.1	Gnomon	start_codon	21914444	21914446	.	-	0	gene_id "LOC115209673"; db_xref "GeneID:115209673"; gbkey "CDS"; gene "LOC115209673"; ID ""; gene_name "LOC115209673"; transcript_id "XM_029778143.2"; product "uncharacterized protein LOC115209673"; protein_id "XP_029634003.1"; exon_number "1";
NC_042999.1	Gnomon	stop_codon	21876113	21876115	.	-	0	gene_id "LOC115209673"; db_xref "GeneID:115209673"; gbkey "CDS"; gene "LOC115209673"; ID ""; gene_name "LOC115209673"; transcript_id "XM_029778143.2"; product "uncharacterized protein LOC115209673"; protein_id "XP_029634003.1"; exon_number "7";
NC_042999.1	Gnomon	gene	85856777	85901188	.	-	.	gene_id "LOC115209674"; db_xref "GeneID:115209674"; gbkey "Gene"; gene "LOC115209674"; gene_biotype "protein_coding"; ID ""; gene_name "LOC115209674";
NC_042999.1	PBRI~FLAMseq~Covext	transcript	85856777	85895906	.	-	.	gene_id "LOC115209674"; ID ""; gene_name "LOC115209674"; transcript_id "Covext~FLAMseq_ext~G12160.2"; uniq_trans_id "G12160.2"; three_prime_ext "2505";
NC_042999.1	Covext	exon	85860801	85863246	.	-	.	gene_id "LOC115209674"; ID ""; gene_name "LOC115209674"; transcript_id "Covext~FLAMseq_ext~G12160.2"; exon_number "9"; uniq_trans_id "G12160.2";
NC_042999.1	Covext	exon	85865033	85865141	.	-	.	gene_id "LOC115209674"; ID ""; gene_name "LOC115209674"; transcript_id "Covext~FLAMseq_ext~G12160.2"; exon_number "8"; uniq_trans_id "G12160.2";
NC_042999.1	Covext	exon	85869340	85869504	.	-	.	gene_id "LOC115209674"; ID ""; gene_name "LOC115209674"; transcript_id "Covext~FLAMseq_ext~G12160.2"; exon_number "7"; uniq_trans_id "G12160.2";
NC_042999.1	Covext	exon	85869921	85870081	.	-	.	gene_id "LOC115209674"; ID ""; gene_name "LOC115209674"; transcript_id "Covext~FLAMseq_ext~G12160.2"; exon_number "6"; uniq_trans_id "G12160.2";
NC_042999.1	Covext	exon	85873063	85873132	.	-	.	gene_id "LOC115209674"; ID ""; gene_name "LOC115209674"; transcript_id "Covext~FLAMseq_ext~G12160.2"; exon_number "5"; uniq_trans_id "G12160.2";
NC_042999.1	Covext	exon	85873724	85873893	.	-	.	gene_id "LOC115209674"; ID ""; gene_name "LOC115209674"; transcript_id "Covext~FLAMseq_ext~G12160.2"; exon_number "4"; uniq_trans_id "G12160.2";
NC_042999.1	Covext	exon	85879253	85879404	.	-	.	gene_id "LOC115209674"; ID ""; gene_name "LOC115209674"; transcript_id "Covext~FLAMseq_ext~G12160.2"; exon_number "3"; uniq_trans_id "G12160.2";
NC_042999.1	Covext	exon	85886780	85887067	.	-	.	gene_id "LOC115209674"; ID ""; gene_name "LOC115209674"; transcript_id "Covext~FLAMseq_ext~G12160.2"; exon_number "2"; uniq_trans_id "G12160.2";
NC_042999.1	Covext	exon	85895768	85895906	.	-	.	gene_id "LOC115209674"; ID ""; gene_name "LOC115209674"; transcript_id "Covext~FLAMseq_ext~G12160.2"; exon_number "1"; uniq_trans_id "G12160.2";
NC_042999.1	Covext	exon	85858296	85863246	.	-	.	gene_id "LOC115209674"; ID ""; gene_name "LOC115209674"; transcript_id "Covext~FLAMseq_ext~G12160.2"; exon_number "9"; uniq_trans_id "G12160.2"; three_prime_ext "2505";
NC_042999.1	Covext	exon	85856777	85863246	.	-	.	gene_id "LOC115209674"; ID ""; gene_name "LOC115209674"; transcript_id "Covext~FLAMseq_ext~G12160.2"; exon_number "9"; uniq_trans_id "G12160.2"; three_prime_ext "1519";
NC_042999.1	PBRI~FLAMseq	transcript	85858296	85895906	.	-	.	gene_id "LOC115209674"; ID ""; gene_name "LOC115209674"; transcript_id "FLAMseq_ext~G12160.2"; uniq_trans_id "G12160.2"; three_prime_ext "2505";
NC_042999.1	PBRI~FLAMseq	exon	85860801	85863246	.	-	.	gene_id "LOC115209674"; ID ""; gene_name "LOC115209674"; transcript_id "FLAMseq_ext~G12160.2"; exon_number "9"; uniq_trans_id "G12160.2";
NC_042999.1	PBRI~FLAMseq	exon	85865033	85865141	.	-	.	gene_id "LOC115209674"; ID ""; gene_name "LOC115209674"; transcript_id "FLAMseq_ext~G12160.2"; exon_number "8"; uniq_trans_id "G12160.2";
NC_042999.1	PBRI~FLAMseq	exon	85869340	85869504	.	-	.	gene_id "LOC115209674"; ID ""; gene_name "LOC115209674"; transcript_id "FLAMseq_ext~G12160.2"; exon_number "7"; uniq_trans_id "G12160.2";
NC_042999.1	PBRI~FLAMseq	exon	85869921	85870081	.	-	.	gene_id "LOC115209674"; ID ""; gene_name "LOC115209674"; transcript_id "FLAMseq_ext~G12160.2"; exon_number "6"; uniq_trans_id "G12160.2";
NC_042999.1	PBRI~FLAMseq	exon	85873063	85873132	.	-	.	gene_id "LOC115209674"; ID ""; gene_name "LOC115209674"; transcript_id "FLAMseq_ext~G12160.2"; exon_number "5"; uniq_trans_id "G12160.2";
NC_042999.1	PBRI~FLAMseq	exon	85873724	85873893	.	-	.	gene_id "LOC115209674"; ID ""; gene_name "LOC115209674"; transcript_id "FLAMseq_ext~G12160.2"; exon_number "4"; uniq_trans_id "G12160.2";
NC_042999.1	PBRI~FLAMseq	exon	85879253	85879404	.	-	.	gene_id "LOC115209674"; ID ""; gene_name "LOC115209674"; transcript_id "FLAMseq_ext~G12160.2"; exon_number "3"; uniq_trans_id "G12160.2";
NC_042999.1	PBRI~FLAMseq	exon	85886780	85887067	.	-	.	gene_id "LOC115209674"; ID ""; gene_name "LOC115209674"; transcript_id "FLAMseq_ext~G12160.2"; exon_number "2"; uniq_trans_id "G12160.2";
NC_042999.1	PBRI~FLAMseq	exon	85895768	85895906	.	-	.	gene_id "LOC115209674"; ID ""; gene_name "LOC115209674"; transcript_id "FLAMseq_ext~G12160.2"; exon_number "1"; uniq_trans_id "G12160.2";
NC_042999.1	PBRI~FLAMseq	exon	85858296	85863246	.	-	.	gene_id "LOC115209674"; ID ""; gene_name "LOC115209674"; transcript_id "FLAMseq_ext~G12160.2"; exon_number "9"; uniq_trans_id "G12160.2"; three_prime_ext "2505";
NC_042999.1	PBRI	transcript	85860801	85895801	.	-	.	gene_id "LOC115209674"; ID ""; gene_name "LOC115209674"; transcript_id "G12160.10"; uniq_trans_id "G12160.10";
NC_042999.1	PBRI	exon	85860801	85863246	.	-	.	gene_id "LOC115209674"; ID ""; gene_name "LOC115209674"; transcript_id "G12160.10"; exon_number "8"; uniq_trans_id "G12160.10";
NC_042999.1	PBRI	exon	85865045	85865141	.	-	.	gene_id "LOC115209674"; ID ""; gene_name "LOC115209674"; transcript_id "G12160.10"; exon_number "7"; uniq_trans_id "G12160.10";
NC_042999.1	PBRI	exon	85869340	85869504	.	-	.	gene_id "LOC115209674"; ID ""; gene_name "LOC115209674"; transcript_id "G12160.10"; exon_number "6"; uniq_trans_id "G12160.10";
NC_042999.1	PBRI	exon	85869921	85870081	.	-	.	gene_id "LOC115209674"; ID ""; gene_name "LOC115209674"; transcript_id "G12160.10"; exon_number "5"; uniq_trans_id "G12160.10";
NC_042999.1	PBRI	exon	85873847	85873893	.	-	.	gene_id "LOC115209674"; ID ""; gene_name "LOC115209674"; transcript_id "G12160.10"; exon_number "4"; uniq_trans_id "G12160.10";
NC_042999.1	PBRI	exon	85879253	85879404	.	-	.	gene_id "LOC115209674"; ID ""; gene_name "LOC115209674"; transcript_id "G12160.10"; exon_number "3"; uniq_trans_id "G12160.10";
NC_042999.1	PBRI	exon	85886780	85887067	.	-	.	gene_id "LOC115209674"; ID ""; gene_name "LOC115209674"; transcript_id "G12160.10"; exon_number "2"; uniq_trans_id "G12160.10";
NC_042999.1	PBRI	exon	85895768	85895801	.	-	.	gene_id "LOC115209674"; ID ""; gene_name "LOC115209674"; transcript_id "G12160.10"; exon_number "1"; uniq_trans_id "G12160.10";
NC_042999.1	PBRI	transcript	85860801	85895909	.	-	.	gene_id "LOC115209674"; ID ""; gene_name "LOC115209674"; transcript_id "G12160.11"; uniq_trans_id "G12160.11";
NC_042999.1	PBRI	exon	85860801	85863246	.	-	.	gene_id "LOC115209674"; ID ""; gene_name "LOC115209674"; transcript_id "G12160.11"; exon_number "8"; uniq_trans_id "G12160.11";
NC_042999.1	PBRI	exon	85865045	85865141	.	-	.	gene_id "LOC115209674"; ID ""; gene_name "LOC115209674"; transcript_id "G12160.11"; exon_number "7"; uniq_trans_id "G12160.11";
NC_042999.1	PBRI	exon	85869340	85869504	.	-	.	gene_id "LOC115209674"; ID ""; gene_name "LOC115209674"; transcript_id "G12160.11"; exon_number "6"; uniq_trans_id "G12160.11";
NC_042999.1	PBRI	exon	85869921	85870104	.	-	.	gene_id "LOC115209674"; ID ""; gene_name "LOC115209674"; transcript_id "G12160.11"; exon_number "5"; uniq_trans_id "G12160.11";
NC_042999.1	PBRI	exon	85873063	85873893	.	-	.	gene_id "LOC115209674"; ID ""; gene_name "LOC115209674"; transcript_id "G12160.11"; exon_number "4"; uniq_trans_id "G12160.11";
NC_042999.1	PBRI	exon	85879253	85879404	.	-	.	gene_id "LOC115209674"; ID ""; gene_name "LOC115209674"; transcript_id "G12160.11"; exon_number "3"; uniq_trans_id "G12160.11";
NC_042999.1	PBRI	exon	85886780	85887067	.	-	.	gene_id "LOC115209674"; ID ""; gene_name "LOC115209674"; transcript_id "G12160.11"; exon_number "2"; uniq_trans_id "G12160.11";
NC_042999.1	PBRI	exon	85895768	85895909	.	-	.	gene_id "LOC115209674"; ID ""; gene_name "LOC115209674"; transcript_id "G12160.11"; exon_number "1"; uniq_trans_id "G12160.11";
NC_042999.1	PBRI	transcript	85860801	85870255	.	-	.	gene_id "LOC115209674"; ID ""; gene_name "LOC115209674"; transcript_id "G12160.12"; uniq_trans_id "G12160.12";
NC_042999.1	PBRI	exon	85860801	85863246	.	-	.	gene_id "LOC115209674"; ID ""; gene_name "LOC115209674"; transcript_id "G12160.12"; exon_number "4"; uniq_trans_id "G12160.12";
NC_042999.1	PBRI	exon	85865045	85865141	.	-	.	gene_id "LOC115209674"; ID ""; gene_name "LOC115209674"; transcript_id "G12160.12"; exon_number "3"; uniq_trans_id "G12160.12";
NC_042999.1	PBRI	exon	85869340	85869504	.	-	.	gene_id "LOC115209674"; ID ""; gene_name "LOC115209674"; transcript_id "G12160.12"; exon_number "2"; uniq_trans_id "G12160.12";
NC_042999.1	PBRI	exon	85869921	85870255	.	-	.	gene_id "LOC115209674"; ID ""; gene_name "LOC115209674"; transcript_id "G12160.12"; exon_number "1"; uniq_trans_id "G12160.12";
NC_042999.1	PBRI	transcript	85860801	85895860	.	-	.	gene_id "LOC115209674"; ID ""; gene_name "LOC115209674"; transcript_id "G12160.14"; uniq_trans_id "G12160.14";
NC_042999.1	PBRI	exon	85860801	85863246	.	-	.	gene_id "LOC115209674"; ID ""; gene_name "LOC115209674"; transcript_id "G12160.14"; exon_number "8"; uniq_trans_id "G12160.14";
NC_042999.1	PBRI	exon	85865045	85865141	.	-	.	gene_id "LOC115209674"; ID ""; gene_name "LOC115209674"; transcript_id "G12160.14"; exon_number "7"; uniq_trans_id "G12160.14";
NC_042999.1	PBRI	exon	85869340	85870081	.	-	.	gene_id "LOC115209674"; ID ""; gene_name "LOC115209674"; transcript_id "G12160.14"; exon_number "6"; uniq_trans_id "G12160.14";
NC_042999.1	PBRI	exon	85873063	85873132	.	-	.	gene_id "LOC115209674"; ID ""; gene_name "LOC115209674"; transcript_id "G12160.14"; exon_number "5"; uniq_trans_id "G12160.14";
NC_042999.1	PBRI	exon	85873724	85873893	.	-	.	gene_id "LOC115209674"; ID ""; gene_name "LOC115209674"; transcript_id "G12160.14"; exon_number "4"; uniq_trans_id "G12160.14";
NC_042999.1	PBRI	exon	85879253	85879404	.	-	.	gene_id "LOC115209674"; ID ""; gene_name "LOC115209674"; transcript_id "G12160.14"; exon_number "3"; uniq_trans_id "G12160.14";
NC_042999.1	PBRI	exon	85886780	85887067	.	-	.	gene_id "LOC115209674"; ID ""; gene_name "LOC115209674"; transcript_id "G12160.14"; exon_number "2"; uniq_trans_id "G12160.14";
NC_042999.1	PBRI	exon	85895768	85895860	.	-	.	gene_id "LOC115209674"; ID ""; gene_name "LOC115209674"; transcript_id "G12160.14"; exon_number "1"; uniq_trans_id "G12160.14";
NC_042999.1	PBRI	transcript	85860801	85895935	.	-	.	gene_id "LOC115209674"; ID ""; gene_name "LOC115209674"; transcript_id "G12160.15"; uniq_trans_id "G12160.15";
NC_042999.1	PBRI	exon	85860801	85863246	.	-	.	gene_id "LOC115209674"; ID ""; gene_name "LOC115209674"; transcript_id "G12160.15"; exon_number "7"; uniq_trans_id "G12160.15";
NC_042999.1	PBRI	exon	85865045	85865141	.	-	.	gene_id "LOC115209674"; ID ""; gene_name "LOC115209674"; transcript_id "G12160.15"; exon_number "6"; uniq_trans_id "G12160.15";
NC_042999.1	PBRI	exon	85869340	85870081	.	-	.	gene_id "LOC115209674"; ID ""; gene_name "LOC115209674"; transcript_id "G12160.15"; exon_number "5"; uniq_trans_id "G12160.15";
NC_042999.1	PBRI	exon	85873063	85873893	.	-	.	gene_id "LOC115209674"; ID ""; gene_name "LOC115209674"; transcript_id "G12160.15"; exon_number "4"; uniq_trans_id "G12160.15";
NC_042999.1	PBRI	exon	85879253	85879404	.	-	.	gene_id "LOC115209674"; ID ""; gene_name "LOC115209674"; transcript_id "G12160.15"; exon_number "3"; uniq_trans_id "G12160.15";
NC_042999.1	PBRI	exon	85886780	85887067	.	-	.	gene_id "LOC115209674"; ID ""; gene_name "LOC115209674"; transcript_id "G12160.15"; exon_number "2"; uniq_trans_id "G12160.15";
NC_042999.1	PBRI	exon	85895768	85895935	.	-	.	gene_id "LOC115209674"; ID ""; gene_name "LOC115209674"; transcript_id "G12160.15"; exon_number "1"; uniq_trans_id "G12160.15";
NC_042999.1	PBRI	transcript	85860801	85895928	.	-	.	gene_id "LOC115209674"; ID ""; gene_name "LOC115209674"; transcript_id "G12160.16"; uniq_trans_id "G12160.16";
NC_042999.1	PBRI	exon	85860801	85863246	.	-	.	gene_id "LOC115209674"; ID ""; gene_name "LOC115209674"; transcript_id "G12160.16"; exon_number "7"; uniq_trans_id "G12160.16";
NC_042999.1	PBRI	exon	85865045	85865141	.	-	.	gene_id "LOC115209674"; ID ""; gene_name "LOC115209674"; transcript_id "G12160.16"; exon_number "6"; uniq_trans_id "G12160.16";
NC_042999.1	PBRI	exon	85869340	85870081	.	-	.	gene_id "LOC115209674"; ID ""; gene_name "LOC115209674"; transcript_id "G12160.16"; exon_number "5"; uniq_trans_id "G12160.16";
NC_042999.1	PBRI	exon	85873724	85873893	.	-	.	gene_id "LOC115209674"; ID ""; gene_name "LOC115209674"; transcript_id "G12160.16"; exon_number "4"; uniq_trans_id "G12160.16";
NC_042999.1	PBRI	exon	85879253	85879404	.	-	.	gene_id "LOC115209674"; ID ""; gene_name "LOC115209674"; transcript_id "G12160.16"; exon_number "3"; uniq_trans_id "G12160.16";
NC_042999.1	PBRI	exon	85886780	85887067	.	-	.	gene_id "LOC115209674"; ID ""; gene_name "LOC115209674"; transcript_id "G12160.16"; exon_number "2"; uniq_trans_id "G12160.16";
NC_042999.1	PBRI	exon	85895768	85895928	.	-	.	gene_id "LOC115209674"; ID ""; gene_name "LOC115209674"; transcript_id "G12160.16"; exon_number "1"; uniq_trans_id "G12160.16";
NC_042999.1	PBRI	transcript	85860801	85895902	.	-	.	gene_id "LOC115209674"; ID ""; gene_name "LOC115209674"; transcript_id "G12160.17"; uniq_trans_id "G12160.17";
NC_042999.1	PBRI	exon	85860801	85863246	.	-	.	gene_id "LOC115209674"; ID ""; gene_name "LOC115209674"; transcript_id "G12160.17"; exon_number "7"; uniq_trans_id "G12160.17";
NC_042999.1	PBRI	exon	85865045	85865141	.	-	.	gene_id "LOC115209674"; ID ""; gene_name "LOC115209674"; transcript_id "G12160.17"; exon_number "6"; uniq_trans_id "G12160.17";
NC_042999.1	PBRI	exon	85869340	85870081	.	-	.	gene_id "LOC115209674"; ID ""; gene_name "LOC115209674"; transcript_id "G12160.17"; exon_number "5"; uniq_trans_id "G12160.17";
NC_042999.1	PBRI	exon	85873803	85873893	.	-	.	gene_id "LOC115209674"; ID ""; gene_name "LOC115209674"; transcript_id "G12160.17"; exon_number "4"; uniq_trans_id "G12160.17";
NC_042999.1	PBRI	exon	85879253	85879404	.	-	.	gene_id "LOC115209674"; ID ""; gene_name "LOC115209674"; transcript_id "G12160.17"; exon_number "3"; uniq_trans_id "G12160.17";
NC_042999.1	PBRI	exon	85886780	85887067	.	-	.	gene_id "LOC115209674"; ID ""; gene_name "LOC115209674"; transcript_id "G12160.17"; exon_number "2"; uniq_trans_id "G12160.17";
NC_042999.1	PBRI	exon	85895768	85895902	.	-	.	gene_id "LOC115209674"; ID ""; gene_name "LOC115209674"; transcript_id "G12160.17"; exon_number "1"; uniq_trans_id "G12160.17";
NC_042999.1	PBRI	transcript	85860801	85895903	.	-	.	gene_id "LOC115209674"; ID ""; gene_name "LOC115209674"; transcript_id "G12160.18"; uniq_trans_id "G12160.18";
NC_042999.1	PBRI	exon	85860801	85863246	.	-	.	gene_id "LOC115209674"; ID ""; gene_name "LOC115209674"; transcript_id "G12160.18"; exon_number "7"; uniq_trans_id "G12160.18";
NC_042999.1	PBRI	exon	85865045	85865141	.	-	.	gene_id "LOC115209674"; ID ""; gene_name "LOC115209674"; transcript_id "G12160.18"; exon_number "6"; uniq_trans_id "G12160.18";
NC_042999.1	PBRI	exon	85869340	85870104	.	-	.	gene_id "LOC115209674"; ID ""; gene_name "LOC115209674"; transcript_id "G12160.18"; exon_number "5"; uniq_trans_id "G12160.18";
NC_042999.1	PBRI	exon	85873063	85873893	.	-	.	gene_id "LOC115209674"; ID ""; gene_name "LOC115209674"; transcript_id "G12160.18"; exon_number "4"; uniq_trans_id "G12160.18";
NC_042999.1	PBRI	exon	85879253	85879404	.	-	.	gene_id "LOC115209674"; ID ""; gene_name "LOC115209674"; transcript_id "G12160.18"; exon_number "3"; uniq_trans_id "G12160.18";
NC_042999.1	PBRI	exon	85886780	85887067	.	-	.	gene_id "LOC115209674"; ID ""; gene_name "LOC115209674"; transcript_id "G12160.18"; exon_number "2"; uniq_trans_id "G12160.18";
NC_042999.1	PBRI	exon	85895768	85895903	.	-	.	gene_id "LOC115209674"; ID ""; gene_name "LOC115209674"; transcript_id "G12160.18"; exon_number "1"; uniq_trans_id "G12160.18";
NC_042999.1	PBRI	transcript	85860801	85870545	.	-	.	gene_id "LOC115209674"; ID ""; gene_name "LOC115209674"; transcript_id "G12160.19"; uniq_trans_id "G12160.19";
NC_042999.1	PBRI	exon	85860801	85863246	.	-	.	gene_id "LOC115209674"; ID ""; gene_name "LOC115209674"; transcript_id "G12160.19"; exon_number "3"; uniq_trans_id "G12160.19";
NC_042999.1	PBRI	exon	85865045	85865141	.	-	.	gene_id "LOC115209674"; ID ""; gene_name "LOC115209674"; transcript_id "G12160.19"; exon_number "2"; uniq_trans_id "G12160.19";
NC_042999.1	PBRI	exon	85869340	85870545	.	-	.	gene_id "LOC115209674"; ID ""; gene_name "LOC115209674"; transcript_id "G12160.19"; exon_number "1"; uniq_trans_id "G12160.19";
NC_042999.1	PBRI	transcript	85860801	85895906	.	-	.	gene_id "LOC115209674"; ID ""; gene_name "LOC115209674"; transcript_id "G12160.2"; uniq_trans_id "G12160.2";
NC_042999.1	PBRI	exon	85860801	85863246	.	-	.	gene_id "LOC115209674"; ID ""; gene_name "LOC115209674"; transcript_id "G12160.2"; exon_number "9"; uniq_trans_id "G12160.2";
NC_042999.1	PBRI	exon	85865033	85865141	.	-	.	gene_id "LOC115209674"; ID ""; gene_name "LOC115209674"; transcript_id "G12160.2"; exon_number "8"; uniq_trans_id "G12160.2";
NC_042999.1	PBRI	exon	85869340	85869504	.	-	.	gene_id "LOC115209674"; ID ""; gene_name "LOC115209674"; transcript_id "G12160.2"; exon_number "7"; uniq_trans_id "G12160.2";
NC_042999.1	PBRI	exon	85869921	85870081	.	-	.	gene_id "LOC115209674"; ID ""; gene_name "LOC115209674"; transcript_id "G12160.2"; exon_number "6"; uniq_trans_id "G12160.2";
NC_042999.1	PBRI	exon	85873063	85873132	.	-	.	gene_id "LOC115209674"; ID ""; gene_name "LOC115209674"; transcript_id "G12160.2"; exon_number "5"; uniq_trans_id "G12160.2";
NC_042999.1	PBRI	exon	85873724	85873893	.	-	.	gene_id "LOC115209674"; ID ""; gene_name "LOC115209674"; transcript_id "G12160.2"; exon_number "4"; uniq_trans_id "G12160.2";
NC_042999.1	PBRI	exon	85879253	85879404	.	-	.	gene_id "LOC115209674"; ID ""; gene_name "LOC115209674"; transcript_id "G12160.2"; exon_number "3"; uniq_trans_id "G12160.2";
NC_042999.1	PBRI	exon	85886780	85887067	.	-	.	gene_id "LOC115209674"; ID ""; gene_name "LOC115209674"; transcript_id "G12160.2"; exon_number "2"; uniq_trans_id "G12160.2";
NC_042999.1	PBRI	exon	85895768	85895906	.	-	.	gene_id "LOC115209674"; ID ""; gene_name "LOC115209674"; transcript_id "G12160.2"; exon_number "1"; uniq_trans_id "G12160.2";
NC_042999.1	PBRI	transcript	85860801	85895909	.	-	.	gene_id "LOC115209674"; ID ""; gene_name "LOC115209674"; transcript_id "G12160.20"; uniq_trans_id "G12160.20";
NC_042999.1	PBRI	exon	85860801	85863246	.	-	.	gene_id "LOC115209674"; ID ""; gene_name "LOC115209674"; transcript_id "G12160.20"; exon_number "6"; uniq_trans_id "G12160.20";
NC_042999.1	PBRI	exon	85865045	85870081	.	-	.	gene_id "LOC115209674"; ID ""; gene_name "LOC115209674"; transcript_id "G12160.20"; exon_number "5"; uniq_trans_id "G12160.20";
NC_042999.1	PBRI	exon	85873063	85873893	.	-	.	gene_id "LOC115209674"; ID ""; gene_name "LOC115209674"; transcript_id "G12160.20"; exon_number "4"; uniq_trans_id "G12160.20";
NC_042999.1	PBRI	exon	85879253	85879404	.	-	.	gene_id "LOC115209674"; ID ""; gene_name "LOC115209674"; transcript_id "G12160.20"; exon_number "3"; uniq_trans_id "G12160.20";
NC_042999.1	PBRI	exon	85886780	85887067	.	-	.	gene_id "LOC115209674"; ID ""; gene_name "LOC115209674"; transcript_id "G12160.20"; exon_number "2"; uniq_trans_id "G12160.20";
NC_042999.1	PBRI	exon	85895768	85895909	.	-	.	gene_id "LOC115209674"; ID ""; gene_name "LOC115209674"; transcript_id "G12160.20"; exon_number "1"; uniq_trans_id "G12160.20";
NC_042999.1	PBRI	transcript	85860801	85895909	.	-	.	gene_id "LOC115209674"; ID ""; gene_name "LOC115209674"; transcript_id "G12160.21"; uniq_trans_id "G12160.21";
NC_042999.1	PBRI	exon	85860801	85863246	.	-	.	gene_id "LOC115209674"; ID ""; gene_name "LOC115209674"; transcript_id "G12160.21"; exon_number "7"; uniq_trans_id "G12160.21";
NC_042999.1	PBRI	exon	85869340	85869504	.	-	.	gene_id "LOC115209674"; ID ""; gene_name "LOC115209674"; transcript_id "G12160.21"; exon_number "6"; uniq_trans_id "G12160.21";
NC_042999.1	PBRI	exon	85869921	85870081	.	-	.	gene_id "LOC115209674"; ID ""; gene_name "LOC115209674"; transcript_id "G12160.21"; exon_number "5"; uniq_trans_id "G12160.21";
NC_042999.1	PBRI	exon	85873724	85873893	.	-	.	gene_id "LOC115209674"; ID ""; gene_name "LOC115209674"; transcript_id "G12160.21"; exon_number "4"; uniq_trans_id "G12160.21";
NC_042999.1	PBRI	exon	85879253	85879404	.	-	.	gene_id "LOC115209674"; ID ""; gene_name "LOC115209674"; transcript_id "G12160.21"; exon_number "3"; uniq_trans_id "G12160.21";
NC_042999.1	PBRI	exon	85886780	85887067	.	-	.	gene_id "LOC115209674"; ID ""; gene_name "LOC115209674"; transcript_id "G12160.21"; exon_number "2"; uniq_trans_id "G12160.21";
NC_042999.1	PBRI	exon	85895768	85895909	.	-	.	gene_id "LOC115209674"; ID ""; gene_name "LOC115209674"; transcript_id "G12160.21"; exon_number "1"; uniq_trans_id "G12160.21";
NC_042999.1	PBRI	transcript	85860801	85895902	.	-	.	gene_id "LOC115209674"; ID ""; gene_name "LOC115209674"; transcript_id "G12160.22"; uniq_trans_id "G12160.22";
NC_042999.1	PBRI	exon	85860801	85863246	.	-	.	gene_id "LOC115209674"; ID ""; gene_name "LOC115209674"; transcript_id "G12160.22"; exon_number "6"; uniq_trans_id "G12160.22";
NC_042999.1	PBRI	exon	85869340	85870081	.	-	.	gene_id "LOC115209674"; ID ""; gene_name "LOC115209674"; transcript_id "G12160.22"; exon_number "5"; uniq_trans_id "G12160.22";
NC_042999.1	PBRI	exon	85873063	85873893	.	-	.	gene_id "LOC115209674"; ID ""; gene_name "LOC115209674"; transcript_id "G12160.22"; exon_number "4"; uniq_trans_id "G12160.22";
NC_042999.1	PBRI	exon	85879253	85879404	.	-	.	gene_id "LOC115209674"; ID ""; gene_name "LOC115209674"; transcript_id "G12160.22"; exon_number "3"; uniq_trans_id "G12160.22";
NC_042999.1	PBRI	exon	85886780	85887067	.	-	.	gene_id "LOC115209674"; ID ""; gene_name "LOC115209674"; transcript_id "G12160.22"; exon_number "2"; uniq_trans_id "G12160.22";
NC_042999.1	PBRI	exon	85895768	85895902	.	-	.	gene_id "LOC115209674"; ID ""; gene_name "LOC115209674"; transcript_id "G12160.22"; exon_number "1"; uniq_trans_id "G12160.22";
NC_042999.1	PBRI	transcript	85861121	85895836	.	-	.	gene_id "LOC115209674"; ID ""; gene_name "LOC115209674"; transcript_id "G12160.25"; uniq_trans_id "G12160.25";
NC_042999.1	PBRI	exon	85861121	85863246	.	-	.	gene_id "LOC115209674"; ID ""; gene_name "LOC115209674"; transcript_id "G12160.25"; exon_number "9"; uniq_trans_id "G12160.25";
NC_042999.1	PBRI	exon	85865045	85865141	.	-	.	gene_id "LOC115209674"; ID ""; gene_name "LOC115209674"; transcript_id "G12160.25"; exon_number "8"; uniq_trans_id "G12160.25";
NC_042999.1	PBRI	exon	85868089	85868146	.	-	.	gene_id "LOC115209674"; ID ""; gene_name "LOC115209674"; transcript_id "G12160.25"; exon_number "7"; uniq_trans_id "G12160.25";
NC_042999.1	PBRI	exon	85869340	85869504	.	-	.	gene_id "LOC115209674"; ID ""; gene_name "LOC115209674"; transcript_id "G12160.25"; exon_number "6"; uniq_trans_id "G12160.25";
NC_042999.1	PBRI	exon	85869921	85870081	.	-	.	gene_id "LOC115209674"; ID ""; gene_name "LOC115209674"; transcript_id "G12160.25"; exon_number "5"; uniq_trans_id "G12160.25";
NC_042999.1	PBRI	exon	85873724	85873893	.	-	.	gene_id "LOC115209674"; ID ""; gene_name "LOC115209674"; transcript_id "G12160.25"; exon_number "4"; uniq_trans_id "G12160.25";
NC_042999.1	PBRI	exon	85879253	85879404	.	-	.	gene_id "LOC115209674"; ID ""; gene_name "LOC115209674"; transcript_id "G12160.25"; exon_number "3"; uniq_trans_id "G12160.25";
NC_042999.1	PBRI	exon	85886780	85887067	.	-	.	gene_id "LOC115209674"; ID ""; gene_name "LOC115209674"; transcript_id "G12160.25"; exon_number "2"; uniq_trans_id "G12160.25";
NC_042999.1	PBRI	exon	85895768	85895836	.	-	.	gene_id "LOC115209674"; ID ""; gene_name "LOC115209674"; transcript_id "G12160.25"; exon_number "1"; uniq_trans_id "G12160.25";
NC_042999.1	PBRI	transcript	85861121	85895830	.	-	.	gene_id "LOC115209674"; ID ""; gene_name "LOC115209674"; transcript_id "G12160.26"; uniq_trans_id "G12160.26";
NC_042999.1	PBRI	exon	85861121	85863246	.	-	.	gene_id "LOC115209674"; ID ""; gene_name "LOC115209674"; transcript_id "G12160.26"; exon_number "9"; uniq_trans_id "G12160.26";
NC_042999.1	PBRI	exon	85865045	85865141	.	-	.	gene_id "LOC115209674"; ID ""; gene_name "LOC115209674"; transcript_id "G12160.26"; exon_number "8"; uniq_trans_id "G12160.26";
NC_042999.1	PBRI	exon	85869340	85869504	.	-	.	gene_id "LOC115209674"; ID ""; gene_name "LOC115209674"; transcript_id "G12160.26"; exon_number "7"; uniq_trans_id "G12160.26";
NC_042999.1	PBRI	exon	85869921	85870081	.	-	.	gene_id "LOC115209674"; ID ""; gene_name "LOC115209674"; transcript_id "G12160.26"; exon_number "6"; uniq_trans_id "G12160.26";
NC_042999.1	PBRI	exon	85873063	85873132	.	-	.	gene_id "LOC115209674"; ID ""; gene_name "LOC115209674"; transcript_id "G12160.26"; exon_number "5"; uniq_trans_id "G12160.26";
NC_042999.1	PBRI	exon	85873724	85873893	.	-	.	gene_id "LOC115209674"; ID ""; gene_name "LOC115209674"; transcript_id "G12160.26"; exon_number "4"; uniq_trans_id "G12160.26";
NC_042999.1	PBRI	exon	85879253	85879404	.	-	.	gene_id "LOC115209674"; ID ""; gene_name "LOC115209674"; transcript_id "G12160.26"; exon_number "3"; uniq_trans_id "G12160.26";
NC_042999.1	PBRI	exon	85886780	85887067	.	-	.	gene_id "LOC115209674"; ID ""; gene_name "LOC115209674"; transcript_id "G12160.26"; exon_number "2"; uniq_trans_id "G12160.26";
NC_042999.1	PBRI	exon	85895768	85895830	.	-	.	gene_id "LOC115209674"; ID ""; gene_name "LOC115209674"; transcript_id "G12160.26"; exon_number "1"; uniq_trans_id "G12160.26";
NC_042999.1	PBRI	transcript	85861121	85895918	.	-	.	gene_id "LOC115209674"; ID ""; gene_name "LOC115209674"; transcript_id "G12160.28"; uniq_trans_id "G12160.28";
NC_042999.1	PBRI	exon	85861121	85863246	.	-	.	gene_id "LOC115209674"; ID ""; gene_name "LOC115209674"; transcript_id "G12160.28"; exon_number "7"; uniq_trans_id "G12160.28";
NC_042999.1	PBRI	exon	85865045	85865141	.	-	.	gene_id "LOC115209674"; ID ""; gene_name "LOC115209674"; transcript_id "G12160.28"; exon_number "6"; uniq_trans_id "G12160.28";
NC_042999.1	PBRI	exon	85869340	85870081	.	-	.	gene_id "LOC115209674"; ID ""; gene_name "LOC115209674"; transcript_id "G12160.28"; exon_number "5"; uniq_trans_id "G12160.28";
NC_042999.1	PBRI	exon	85873724	85873893	.	-	.	gene_id "LOC115209674"; ID ""; gene_name "LOC115209674"; transcript_id "G12160.28"; exon_number "4"; uniq_trans_id "G12160.28";
NC_042999.1	PBRI	exon	85879253	85879404	.	-	.	gene_id "LOC115209674"; ID ""; gene_name "LOC115209674"; transcript_id "G12160.28"; exon_number "3"; uniq_trans_id "G12160.28";
NC_042999.1	PBRI	exon	85886780	85887067	.	-	.	gene_id "LOC115209674"; ID ""; gene_name "LOC115209674"; transcript_id "G12160.28"; exon_number "2"; uniq_trans_id "G12160.28";
NC_042999.1	PBRI	exon	85895768	85895918	.	-	.	gene_id "LOC115209674"; ID ""; gene_name "LOC115209674"; transcript_id "G12160.28"; exon_number "1"; uniq_trans_id "G12160.28";
NC_042999.1	PBRI	transcript	85860801	85895909	.	-	.	gene_id "LOC115209674"; ID ""; gene_name "LOC115209674"; transcript_id "G12160.3"; uniq_trans_id "G12160.3";
NC_042999.1	PBRI	exon	85860801	85863246	.	-	.	gene_id "LOC115209674"; ID ""; gene_name "LOC115209674"; transcript_id "G12160.3"; exon_number "8"; uniq_trans_id "G12160.3";
NC_042999.1	PBRI	exon	85865045	85865141	.	-	.	gene_id "LOC115209674"; ID ""; gene_name "LOC115209674"; transcript_id "G12160.3"; exon_number "7"; uniq_trans_id "G12160.3";
NC_042999.1	PBRI	exon	85868084	85869251	.	-	.	gene_id "LOC115209674"; ID ""; gene_name "LOC115209674"; transcript_id "G12160.3"; exon_number "6"; uniq_trans_id "G12160.3";
NC_042999.1	PBRI	exon	85869921	85870081	.	-	.	gene_id "LOC115209674"; ID ""; gene_name "LOC115209674"; transcript_id "G12160.3"; exon_number "5"; uniq_trans_id "G12160.3";
NC_042999.1	PBRI	exon	85873724	85873893	.	-	.	gene_id "LOC115209674"; ID ""; gene_name "LOC115209674"; transcript_id "G12160.3"; exon_number "4"; uniq_trans_id "G12160.3";
NC_042999.1	PBRI	exon	85879253	85879404	.	-	.	gene_id "LOC115209674"; ID ""; gene_name "LOC115209674"; transcript_id "G12160.3"; exon_number "3"; uniq_trans_id "G12160.3";
NC_042999.1	PBRI	exon	85886780	85887067	.	-	.	gene_id "LOC115209674"; ID ""; gene_name "LOC115209674"; transcript_id "G12160.3"; exon_number "2"; uniq_trans_id "G12160.3";
NC_042999.1	PBRI	exon	85895768	85895909	.	-	.	gene_id "LOC115209674"; ID ""; gene_name "LOC115209674"; transcript_id "G12160.3"; exon_number "1"; uniq_trans_id "G12160.3";
NC_042999.1	PBRI	transcript	85860801	85895122	.	-	.	gene_id "LOC115209674"; ID ""; gene_name "LOC115209674"; transcript_id "G12160.4"; uniq_trans_id "G12160.4";
NC_042999.1	PBRI	exon	85860801	85863246	.	-	.	gene_id "LOC115209674"; ID ""; gene_name "LOC115209674"; transcript_id "G12160.4"; exon_number "9"; uniq_trans_id "G12160.4";
NC_042999.1	PBRI	exon	85865045	85865141	.	-	.	gene_id "LOC115209674"; ID ""; gene_name "LOC115209674"; transcript_id "G12160.4"; exon_number "8"; uniq_trans_id "G12160.4";
NC_042999.1	PBRI	exon	85868089	85868146	.	-	.	gene_id "LOC115209674"; ID ""; gene_name "LOC115209674"; transcript_id "G12160.4"; exon_number "7"; uniq_trans_id "G12160.4";
NC_042999.1	PBRI	exon	85869340	85869504	.	-	.	gene_id "LOC115209674"; ID ""; gene_name "LOC115209674"; transcript_id "G12160.4"; exon_number "6"; uniq_trans_id "G12160.4";
NC_042999.1	PBRI	exon	85869921	85870081	.	-	.	gene_id "LOC115209674"; ID ""; gene_name "LOC115209674"; transcript_id "G12160.4"; exon_number "5"; uniq_trans_id "G12160.4";
NC_042999.1	PBRI	exon	85873724	85873893	.	-	.	gene_id "LOC115209674"; ID ""; gene_name "LOC115209674"; transcript_id "G12160.4"; exon_number "4"; uniq_trans_id "G12160.4";
NC_042999.1	PBRI	exon	85879253	85879404	.	-	.	gene_id "LOC115209674"; ID ""; gene_name "LOC115209674"; transcript_id "G12160.4"; exon_number "3"; uniq_trans_id "G12160.4";
NC_042999.1	PBRI	exon	85886780	85887067	.	-	.	gene_id "LOC115209674"; ID ""; gene_name "LOC115209674"; transcript_id "G12160.4"; exon_number "2"; uniq_trans_id "G12160.4";
NC_042999.1	PBRI	exon	85895073	85895122	.	-	.	gene_id "LOC115209674"; ID ""; gene_name "LOC115209674"; transcript_id "G12160.4"; exon_number "1"; uniq_trans_id "G12160.4";
NC_042999.1	PBRI	transcript	85862136	85895965	.	-	.	gene_id "LOC115209674"; ID ""; gene_name "LOC115209674"; transcript_id "G12160.42"; uniq_trans_id "G12160.42";
NC_042999.1	PBRI	exon	85862136	85863246	.	-	.	gene_id "LOC115209674"; ID ""; gene_name "LOC115209674"; transcript_id "G12160.42"; exon_number "9"; uniq_trans_id "G12160.42";
NC_042999.1	PBRI	exon	85865045	85865141	.	-	.	gene_id "LOC115209674"; ID ""; gene_name "LOC115209674"; transcript_id "G12160.42"; exon_number "8"; uniq_trans_id "G12160.42";
NC_042999.1	PBRI	exon	85868084	85868146	.	-	.	gene_id "LOC115209674"; ID ""; gene_name "LOC115209674"; transcript_id "G12160.42"; exon_number "7"; uniq_trans_id "G12160.42";
NC_042999.1	PBRI	exon	85869340	85869504	.	-	.	gene_id "LOC115209674"; ID ""; gene_name "LOC115209674"; transcript_id "G12160.42"; exon_number "6"; uniq_trans_id "G12160.42";
NC_042999.1	PBRI	exon	85869921	85870081	.	-	.	gene_id "LOC115209674"; ID ""; gene_name "LOC115209674"; transcript_id "G12160.42"; exon_number "5"; uniq_trans_id "G12160.42";
NC_042999.1	PBRI	exon	85873724	85873893	.	-	.	gene_id "LOC115209674"; ID ""; gene_name "LOC115209674"; transcript_id "G12160.42"; exon_number "4"; uniq_trans_id "G12160.42";
NC_042999.1	PBRI	exon	85879253	85879404	.	-	.	gene_id "LOC115209674"; ID ""; gene_name "LOC115209674"; transcript_id "G12160.42"; exon_number "3"; uniq_trans_id "G12160.42";
NC_042999.1	PBRI	exon	85886780	85887067	.	-	.	gene_id "LOC115209674"; ID ""; gene_name "LOC115209674"; transcript_id "G12160.42"; exon_number "2"; uniq_trans_id "G12160.42";
NC_042999.1	PBRI	exon	85895768	85895965	.	-	.	gene_id "LOC115209674"; ID ""; gene_name "LOC115209674"; transcript_id "G12160.42"; exon_number "1"; uniq_trans_id "G12160.42";
NC_042999.1	PBRI	transcript	85862136	85895909	.	-	.	gene_id "LOC115209674"; ID ""; gene_name "LOC115209674"; transcript_id "G12160.43"; uniq_trans_id "G12160.43";
NC_042999.1	PBRI	exon	85862136	85863246	.	-	.	gene_id "LOC115209674"; ID ""; gene_name "LOC115209674"; transcript_id "G12160.43"; exon_number "9"; uniq_trans_id "G12160.43";
NC_042999.1	PBRI	exon	85865045	85865141	.	-	.	gene_id "LOC115209674"; ID ""; gene_name "LOC115209674"; transcript_id "G12160.43"; exon_number "8"; uniq_trans_id "G12160.43";
NC_042999.1	PBRI	exon	85869340	85869504	.	-	.	gene_id "LOC115209674"; ID ""; gene_name "LOC115209674"; transcript_id "G12160.43"; exon_number "7"; uniq_trans_id "G12160.43";
NC_042999.1	PBRI	exon	85869921	85870081	.	-	.	gene_id "LOC115209674"; ID ""; gene_name "LOC115209674"; transcript_id "G12160.43"; exon_number "6"; uniq_trans_id "G12160.43";
NC_042999.1	PBRI	exon	85873063	85873132	.	-	.	gene_id "LOC115209674"; ID ""; gene_name "LOC115209674"; transcript_id "G12160.43"; exon_number "5"; uniq_trans_id "G12160.43";
NC_042999.1	PBRI	exon	85873724	85873893	.	-	.	gene_id "LOC115209674"; ID ""; gene_name "LOC115209674"; transcript_id "G12160.43"; exon_number "4"; uniq_trans_id "G12160.43";
NC_042999.1	PBRI	exon	85879253	85879404	.	-	.	gene_id "LOC115209674"; ID ""; gene_name "LOC115209674"; transcript_id "G12160.43"; exon_number "3"; uniq_trans_id "G12160.43";
NC_042999.1	PBRI	exon	85886780	85887067	.	-	.	gene_id "LOC115209674"; ID ""; gene_name "LOC115209674"; transcript_id "G12160.43"; exon_number "2"; uniq_trans_id "G12160.43";
NC_042999.1	PBRI	exon	85895768	85895909	.	-	.	gene_id "LOC115209674"; ID ""; gene_name "LOC115209674"; transcript_id "G12160.43"; exon_number "1"; uniq_trans_id "G12160.43";
NC_042999.1	PBRI	transcript	85862136	85873701	.	-	.	gene_id "LOC115209674"; ID ""; gene_name "LOC115209674"; transcript_id "G12160.45"; uniq_trans_id "G12160.45";
NC_042999.1	PBRI	exon	85862136	85863246	.	-	.	gene_id "LOC115209674"; ID ""; gene_name "LOC115209674"; transcript_id "G12160.45"; exon_number "4"; uniq_trans_id "G12160.45";
NC_042999.1	PBRI	exon	85865045	85865141	.	-	.	gene_id "LOC115209674"; ID ""; gene_name "LOC115209674"; transcript_id "G12160.45"; exon_number "3"; uniq_trans_id "G12160.45";
NC_042999.1	PBRI	exon	85869340	85870081	.	-	.	gene_id "LOC115209674"; ID ""; gene_name "LOC115209674"; transcript_id "G12160.45"; exon_number "2"; uniq_trans_id "G12160.45";
NC_042999.1	PBRI	exon	85873063	85873701	.	-	.	gene_id "LOC115209674"; ID ""; gene_name "LOC115209674"; transcript_id "G12160.45"; exon_number "1"; uniq_trans_id "G12160.45";
NC_042999.1	PBRI	transcript	85862136	85895909	.	-	.	gene_id "LOC115209674"; ID ""; gene_name "LOC115209674"; transcript_id "G12160.46"; uniq_trans_id "G12160.46";
NC_042999.1	PBRI	exon	85862136	85863246	.	-	.	gene_id "LOC115209674"; ID ""; gene_name "LOC115209674"; transcript_id "G12160.46"; exon_number "7"; uniq_trans_id "G12160.46";
NC_042999.1	PBRI	exon	85865045	85865141	.	-	.	gene_id "LOC115209674"; ID ""; gene_name "LOC115209674"; transcript_id "G12160.46"; exon_number "6"; uniq_trans_id "G12160.46";
NC_042999.1	PBRI	exon	85869340	85870081	.	-	.	gene_id "LOC115209674"; ID ""; gene_name "LOC115209674"; transcript_id "G12160.46"; exon_number "5"; uniq_trans_id "G12160.46";
NC_042999.1	PBRI	exon	85873724	85873893	.	-	.	gene_id "LOC115209674"; ID ""; gene_name "LOC115209674"; transcript_id "G12160.46"; exon_number "4"; uniq_trans_id "G12160.46";
NC_042999.1	PBRI	exon	85879253	85879404	.	-	.	gene_id "LOC115209674"; ID ""; gene_name "LOC115209674"; transcript_id "G12160.46"; exon_number "3"; uniq_trans_id "G12160.46";
NC_042999.1	PBRI	exon	85886780	85887067	.	-	.	gene_id "LOC115209674"; ID ""; gene_name "LOC115209674"; transcript_id "G12160.46"; exon_number "2"; uniq_trans_id "G12160.46";
NC_042999.1	PBRI	exon	85895768	85895909	.	-	.	gene_id "LOC115209674"; ID ""; gene_name "LOC115209674"; transcript_id "G12160.46"; exon_number "1"; uniq_trans_id "G12160.46";
NC_042999.1	PBRI	transcript	85862136	85871048	.	-	.	gene_id "LOC115209674"; ID ""; gene_name "LOC115209674"; transcript_id "G12160.47"; uniq_trans_id "G12160.47";
NC_042999.1	PBRI	exon	85862136	85863246	.	-	.	gene_id "LOC115209674"; ID ""; gene_name "LOC115209674"; transcript_id "G12160.47"; exon_number "3"; uniq_trans_id "G12160.47";
NC_042999.1	PBRI	exon	85865045	85865141	.	-	.	gene_id "LOC115209674"; ID ""; gene_name "LOC115209674"; transcript_id "G12160.47"; exon_number "2"; uniq_trans_id "G12160.47";
NC_042999.1	PBRI	exon	85869340	85871048	.	-	.	gene_id "LOC115209674"; ID ""; gene_name "LOC115209674"; transcript_id "G12160.47"; exon_number "1"; uniq_trans_id "G12160.47";
NC_042999.1	PBRI	transcript	85862136	85866072	.	-	.	gene_id "LOC115209674"; ID ""; gene_name "LOC115209674"; transcript_id "G12160.48"; uniq_trans_id "G12160.48";
NC_042999.1	PBRI	exon	85862136	85863246	.	-	.	gene_id "LOC115209674"; ID ""; gene_name "LOC115209674"; transcript_id "G12160.48"; exon_number "2"; uniq_trans_id "G12160.48";
NC_042999.1	PBRI	exon	85865045	85866072	.	-	.	gene_id "LOC115209674"; ID ""; gene_name "LOC115209674"; transcript_id "G12160.48"; exon_number "1"; uniq_trans_id "G12160.48";
NC_042999.1	PBRI	transcript	85860801	85895928	.	-	.	gene_id "LOC115209674"; ID ""; gene_name "LOC115209674"; transcript_id "G12160.5"; uniq_trans_id "G12160.5";
NC_042999.1	PBRI	exon	85860801	85863246	.	-	.	gene_id "LOC115209674"; ID ""; gene_name "LOC115209674"; transcript_id "G12160.5"; exon_number "9"; uniq_trans_id "G12160.5";
NC_042999.1	PBRI	exon	85865045	85865141	.	-	.	gene_id "LOC115209674"; ID ""; gene_name "LOC115209674"; transcript_id "G12160.5"; exon_number "8"; uniq_trans_id "G12160.5";
NC_042999.1	PBRI	exon	85869340	85869504	.	-	.	gene_id "LOC115209674"; ID ""; gene_name "LOC115209674"; transcript_id "G12160.5"; exon_number "7"; uniq_trans_id "G12160.5";
NC_042999.1	PBRI	exon	85869921	85870081	.	-	.	gene_id "LOC115209674"; ID ""; gene_name "LOC115209674"; transcript_id "G12160.5"; exon_number "6"; uniq_trans_id "G12160.5";
NC_042999.1	PBRI	exon	85873063	85873132	.	-	.	gene_id "LOC115209674"; ID ""; gene_name "LOC115209674"; transcript_id "G12160.5"; exon_number "5"; uniq_trans_id "G12160.5";
NC_042999.1	PBRI	exon	85873724	85873893	.	-	.	gene_id "LOC115209674"; ID ""; gene_name "LOC115209674"; transcript_id "G12160.5"; exon_number "4"; uniq_trans_id "G12160.5";
NC_042999.1	PBRI	exon	85879253	85879404	.	-	.	gene_id "LOC115209674"; ID ""; gene_name "LOC115209674"; transcript_id "G12160.5"; exon_number "3"; uniq_trans_id "G12160.5";
NC_042999.1	PBRI	exon	85886780	85887067	.	-	.	gene_id "LOC115209674"; ID ""; gene_name "LOC115209674"; transcript_id "G12160.5"; exon_number "2"; uniq_trans_id "G12160.5";
NC_042999.1	PBRI	exon	85895768	85895928	.	-	.	gene_id "LOC115209674"; ID ""; gene_name "LOC115209674"; transcript_id "G12160.5"; exon_number "1"; uniq_trans_id "G12160.5";
NC_042999.1	PBRI	transcript	85860801	85895909	.	-	.	gene_id "LOC115209674"; ID ""; gene_name "LOC115209674"; transcript_id "G12160.6"; uniq_trans_id "G12160.6";
NC_042999.1	PBRI	exon	85860801	85863246	.	-	.	gene_id "LOC115209674"; ID ""; gene_name "LOC115209674"; transcript_id "G12160.6"; exon_number "8"; uniq_trans_id "G12160.6";
NC_042999.1	PBRI	exon	85865045	85865141	.	-	.	gene_id "LOC115209674"; ID ""; gene_name "LOC115209674"; transcript_id "G12160.6"; exon_number "7"; uniq_trans_id "G12160.6";
NC_042999.1	PBRI	exon	85869340	85869504	.	-	.	gene_id "LOC115209674"; ID ""; gene_name "LOC115209674"; transcript_id "G12160.6"; exon_number "6"; uniq_trans_id "G12160.6";
NC_042999.1	PBRI	exon	85869921	85870081	.	-	.	gene_id "LOC115209674"; ID ""; gene_name "LOC115209674"; transcript_id "G12160.6"; exon_number "5"; uniq_trans_id "G12160.6";
NC_042999.1	PBRI	exon	85873063	85873893	.	-	.	gene_id "LOC115209674"; ID ""; gene_name "LOC115209674"; transcript_id "G12160.6"; exon_number "4"; uniq_trans_id "G12160.6";
NC_042999.1	PBRI	exon	85879253	85879404	.	-	.	gene_id "LOC115209674"; ID ""; gene_name "LOC115209674"; transcript_id "G12160.6"; exon_number "3"; uniq_trans_id "G12160.6";
NC_042999.1	PBRI	exon	85886780	85887067	.	-	.	gene_id "LOC115209674"; ID ""; gene_name "LOC115209674"; transcript_id "G12160.6"; exon_number "2"; uniq_trans_id "G12160.6";
NC_042999.1	PBRI	exon	85895768	85895909	.	-	.	gene_id "LOC115209674"; ID ""; gene_name "LOC115209674"; transcript_id "G12160.6"; exon_number "1"; uniq_trans_id "G12160.6";
NC_042999.1	PBRI	transcript	85860801	85898492	.	-	.	gene_id "LOC115209674"; ID ""; gene_name "LOC115209674"; transcript_id "G12160.8"; uniq_trans_id "G12160.8";
NC_042999.1	PBRI	exon	85860801	85863246	.	-	.	gene_id "LOC115209674"; ID ""; gene_name "LOC115209674"; transcript_id "G12160.8"; exon_number "8"; uniq_trans_id "G12160.8";
NC_042999.1	PBRI	exon	85865045	85865141	.	-	.	gene_id "LOC115209674"; ID ""; gene_name "LOC115209674"; transcript_id "G12160.8"; exon_number "7"; uniq_trans_id "G12160.8";
NC_042999.1	PBRI	exon	85869340	85869504	.	-	.	gene_id "LOC115209674"; ID ""; gene_name "LOC115209674"; transcript_id "G12160.8"; exon_number "6"; uniq_trans_id "G12160.8";
NC_042999.1	PBRI	exon	85869921	85870081	.	-	.	gene_id "LOC115209674"; ID ""; gene_name "LOC115209674"; transcript_id "G12160.8"; exon_number "5"; uniq_trans_id "G12160.8";
NC_042999.1	PBRI	exon	85873724	85873893	.	-	.	gene_id "LOC115209674"; ID ""; gene_name "LOC115209674"; transcript_id "G12160.8"; exon_number "4"; uniq_trans_id "G12160.8";
NC_042999.1	PBRI	exon	85879253	85879404	.	-	.	gene_id "LOC115209674"; ID ""; gene_name "LOC115209674"; transcript_id "G12160.8"; exon_number "3"; uniq_trans_id "G12160.8";
NC_042999.1	PBRI	exon	85886780	85887067	.	-	.	gene_id "LOC115209674"; ID ""; gene_name "LOC115209674"; transcript_id "G12160.8"; exon_number "2"; uniq_trans_id "G12160.8";
NC_042999.1	PBRI	exon	85898454	85898492	.	-	.	gene_id "LOC115209674"; ID ""; gene_name "LOC115209674"; transcript_id "G12160.8"; exon_number "1"; uniq_trans_id "G12160.8";
NC_042999.1	PBRI	transcript	85860801	85901188	.	-	.	gene_id "LOC115209674"; ID ""; gene_name "LOC115209674"; transcript_id "G12160.9"; uniq_trans_id "G12160.9";
NC_042999.1	PBRI	exon	85860801	85863246	.	-	.	gene_id "LOC115209674"; ID ""; gene_name "LOC115209674"; transcript_id "G12160.9"; exon_number "8"; uniq_trans_id "G12160.9";
NC_042999.1	PBRI	exon	85865045	85865141	.	-	.	gene_id "LOC115209674"; ID ""; gene_name "LOC115209674"; transcript_id "G12160.9"; exon_number "7"; uniq_trans_id "G12160.9";
NC_042999.1	PBRI	exon	85869340	85869504	.	-	.	gene_id "LOC115209674"; ID ""; gene_name "LOC115209674"; transcript_id "G12160.9"; exon_number "6"; uniq_trans_id "G12160.9";
NC_042999.1	PBRI	exon	85869921	85870081	.	-	.	gene_id "LOC115209674"; ID ""; gene_name "LOC115209674"; transcript_id "G12160.9"; exon_number "5"; uniq_trans_id "G12160.9";
NC_042999.1	PBRI	exon	85873724	85873893	.	-	.	gene_id "LOC115209674"; ID ""; gene_name "LOC115209674"; transcript_id "G12160.9"; exon_number "4"; uniq_trans_id "G12160.9";
NC_042999.1	PBRI	exon	85879253	85879404	.	-	.	gene_id "LOC115209674"; ID ""; gene_name "LOC115209674"; transcript_id "G12160.9"; exon_number "3"; uniq_trans_id "G12160.9";
NC_042999.1	PBRI	exon	85886780	85887067	.	-	.	gene_id "LOC115209674"; ID ""; gene_name "LOC115209674"; transcript_id "G12160.9"; exon_number "2"; uniq_trans_id "G12160.9";
NC_042999.1	PBRI	exon	85901093	85901188	.	-	.	gene_id "LOC115209674"; ID ""; gene_name "LOC115209674"; transcript_id "G12160.9"; exon_number "1"; uniq_trans_id "G12160.9";
NC_042999.1	Gnomon	transcript	85860907	85895919	.	-	.	gene_id "LOC115209674"; ID "XM_029778145.2"; gene_name "LOC115209674"; transcript_id "XM_029778145.2";
NC_042999.1	Gnomon	CDS	85863049	85863246	.	-	0	gene_id "LOC115209674"; db_xref "GeneID:115209674"; gbkey "CDS"; gene "LOC115209674"; ID ""; gene_name "LOC115209674"; transcript_id "XM_029778145.2"; product "lysine-specific demethylase JMJ30-like isoform X1"; protein_id "XP_029634005.1"; exon_number "8";
NC_042999.1	Gnomon	CDS	85865045	85865141	.	-	1	gene_id "LOC115209674"; db_xref "GeneID:115209674"; gbkey "CDS"; gene "LOC115209674"; ID ""; gene_name "LOC115209674"; transcript_id "XM_029778145.2"; product "lysine-specific demethylase JMJ30-like isoform X1"; protein_id "XP_029634005.1"; exon_number "7";
NC_042999.1	Gnomon	CDS	85869340	85869504	.	-	1	gene_id "LOC115209674"; db_xref "GeneID:115209674"; gbkey "CDS"; gene "LOC115209674"; ID ""; gene_name "LOC115209674"; transcript_id "XM_029778145.2"; product "lysine-specific demethylase JMJ30-like isoform X1"; protein_id "XP_029634005.1"; exon_number "6";
NC_042999.1	Gnomon	CDS	85869921	85870081	.	-	0	gene_id "LOC115209674"; db_xref "GeneID:115209674"; gbkey "CDS"; gene "LOC115209674"; ID ""; gene_name "LOC115209674"; transcript_id "XM_029778145.2"; product "lysine-specific demethylase JMJ30-like isoform X1"; protein_id "XP_029634005.1"; exon_number "5";
NC_042999.1	Gnomon	CDS	85873724	85873893	.	-	2	gene_id "LOC115209674"; db_xref "GeneID:115209674"; gbkey "CDS"; gene "LOC115209674"; ID ""; gene_name "LOC115209674"; transcript_id "XM_029778145.2"; product "lysine-specific demethylase JMJ30-like isoform X1"; protein_id "XP_029634005.1"; exon_number "4";
NC_042999.1	Gnomon	CDS	85879253	85879404	.	-	1	gene_id "LOC115209674"; db_xref "GeneID:115209674"; gbkey "CDS"; gene "LOC115209674"; ID ""; gene_name "LOC115209674"; transcript_id "XM_029778145.2"; product "lysine-specific demethylase JMJ30-like isoform X1"; protein_id "XP_029634005.1"; exon_number "3";
NC_042999.1	Gnomon	CDS	85886780	85887030	.	-	0	gene_id "LOC115209674"; db_xref "GeneID:115209674"; gbkey "CDS"; gene "LOC115209674"; ID ""; gene_name "LOC115209674"; transcript_id "XM_029778145.2"; product "lysine-specific demethylase JMJ30-like isoform X1"; protein_id "XP_029634005.1"; exon_number "2";
NC_042999.1	Gnomon	exon	85860907	85863246	.	-	.	gene_id "LOC115209674"; db_xref "GeneID:115209674"; gbkey "mRNA"; gene "LOC115209674"; ID ""; gene_name "LOC115209674"; transcript_id "XM_029778145.2"; product "lysine-specific demethylase JMJ30-like, transcript variant X1"; exon_number "8"; model_evidence "Supporting evidence includes similarity to: 1 Protein, and 100% coverage of the annotated genomic feature by RNAseq alignments, including 32 samples with support for all annotated introns";
NC_042999.1	Gnomon	exon	85865045	85865141	.	-	.	gene_id "LOC115209674"; db_xref "GeneID:115209674"; gbkey "mRNA"; gene "LOC115209674"; ID ""; gene_name "LOC115209674"; transcript_id "XM_029778145.2"; product "lysine-specific demethylase JMJ30-like, transcript variant X1"; exon_number "7"; model_evidence "Supporting evidence includes similarity to: 1 Protein, and 100% coverage of the annotated genomic feature by RNAseq alignments, including 32 samples with support for all annotated introns";
NC_042999.1	Gnomon	exon	85869340	85869504	.	-	.	gene_id "LOC115209674"; db_xref "GeneID:115209674"; gbkey "mRNA"; gene "LOC115209674"; ID ""; gene_name "LOC115209674"; transcript_id "XM_029778145.2"; product "lysine-specific demethylase JMJ30-like, transcript variant X1"; exon_number "6"; model_evidence "Supporting evidence includes similarity to: 1 Protein, and 100% coverage of the annotated genomic feature by RNAseq alignments, including 32 samples with support for all annotated introns";
NC_042999.1	Gnomon	exon	85869921	85870081	.	-	.	gene_id "LOC115209674"; db_xref "GeneID:115209674"; gbkey "mRNA"; gene "LOC115209674"; ID ""; gene_name "LOC115209674"; transcript_id "XM_029778145.2"; product "lysine-specific demethylase JMJ30-like, transcript variant X1"; exon_number "5"; model_evidence "Supporting evidence includes similarity to: 1 Protein, and 100% coverage of the annotated genomic feature by RNAseq alignments, including 32 samples with support for all annotated introns";
NC_042999.1	Gnomon	exon	85873724	85873893	.	-	.	gene_id "LOC115209674"; db_xref "GeneID:115209674"; gbkey "mRNA"; gene "LOC115209674"; ID ""; gene_name "LOC115209674"; transcript_id "XM_029778145.2"; product "lysine-specific demethylase JMJ30-like, transcript variant X1"; exon_number "4"; model_evidence "Supporting evidence includes similarity to: 1 Protein, and 100% coverage of the annotated genomic feature by RNAseq alignments, including 32 samples with support for all annotated introns";
NC_042999.1	Gnomon	exon	85879253	85879404	.	-	.	gene_id "LOC115209674"; db_xref "GeneID:115209674"; gbkey "mRNA"; gene "LOC115209674"; ID ""; gene_name "LOC115209674"; transcript_id "XM_029778145.2"; product "lysine-specific demethylase JMJ30-like, transcript variant X1"; exon_number "3"; model_evidence "Supporting evidence includes similarity to: 1 Protein, and 100% coverage of the annotated genomic feature by RNAseq alignments, including 32 samples with support for all annotated introns";
NC_042999.1	Gnomon	exon	85886780	85887067	.	-	.	gene_id "LOC115209674"; db_xref "GeneID:115209674"; gbkey "mRNA"; gene "LOC115209674"; ID ""; gene_name "LOC115209674"; transcript_id "XM_029778145.2"; product "lysine-specific demethylase JMJ30-like, transcript variant X1"; exon_number "2"; model_evidence "Supporting evidence includes similarity to: 1 Protein, and 100% coverage of the annotated genomic feature by RNAseq alignments, including 32 samples with support for all annotated introns";
NC_042999.1	Gnomon	exon	85895768	85895919	.	-	.	gene_id "LOC115209674"; db_xref "GeneID:115209674"; gbkey "mRNA"; gene "LOC115209674"; ID ""; gene_name "LOC115209674"; transcript_id "XM_029778145.2"; product "lysine-specific demethylase JMJ30-like, transcript variant X1"; exon_number "1"; model_evidence "Supporting evidence includes similarity to: 1 Protein, and 100% coverage of the annotated genomic feature by RNAseq alignments, including 32 samples with support for all annotated introns";
NC_042999.1	Gnomon	start_codon	85887028	85887030	.	-	0	gene_id "LOC115209674"; db_xref "GeneID:115209674"; gbkey "CDS"; gene "LOC115209674"; ID ""; gene_name "LOC115209674"; transcript_id "XM_029778145.2"; product "lysine-specific demethylase JMJ30-like isoform X1"; protein_id "XP_029634005.1"; exon_number "2";
NC_042999.1	Gnomon	stop_codon	85863046	85863048	.	-	0	gene_id "LOC115209674"; db_xref "GeneID:115209674"; gbkey "CDS"; gene "LOC115209674"; ID ""; gene_name "LOC115209674"; transcript_id "XM_029778145.2"; product "lysine-specific demethylase JMJ30-like isoform X1"; protein_id "XP_029634005.1"; exon_number "8";
NC_042999.1	Gnomon	transcript	85865045	85895919	.	-	.	gene_id "LOC115209674"; ID "XM_036501120.1"; gene_name "LOC115209674"; transcript_id "XM_036501120.1";
NC_042999.1	Gnomon	CDS	85868110	85868146	.	-	1	gene_id "LOC115209674"; db_xref "GeneID:115209674"; gbkey "CDS"; gene "LOC115209674"; ID ""; gene_name "LOC115209674"; transcript_id "XM_036501120.1"; product "lysine-specific demethylase JMJ30-like isoform X2"; protein_id "XP_036357013.1"; exon_number "7";
NC_042999.1	Gnomon	CDS	85869340	85869504	.	-	1	gene_id "LOC115209674"; db_xref "GeneID:115209674"; gbkey "CDS"; gene "LOC115209674"; ID ""; gene_name "LOC115209674"; transcript_id "XM_036501120.1"; product "lysine-specific demethylase JMJ30-like isoform X2"; protein_id "XP_036357013.1"; exon_number "6";
NC_042999.1	Gnomon	CDS	85869921	85870081	.	-	0	gene_id "LOC115209674"; db_xref "GeneID:115209674"; gbkey "CDS"; gene "LOC115209674"; ID ""; gene_name "LOC115209674"; transcript_id "XM_036501120.1"; product "lysine-specific demethylase JMJ30-like isoform X2"; protein_id "XP_036357013.1"; exon_number "5";
NC_042999.1	Gnomon	CDS	85873724	85873893	.	-	2	gene_id "LOC115209674"; db_xref "GeneID:115209674"; gbkey "CDS"; gene "LOC115209674"; ID ""; gene_name "LOC115209674"; transcript_id "XM_036501120.1"; product "lysine-specific demethylase JMJ30-like isoform X2"; protein_id "XP_036357013.1"; exon_number "4";
NC_042999.1	Gnomon	CDS	85879253	85879404	.	-	1	gene_id "LOC115209674"; db_xref "GeneID:115209674"; gbkey "CDS"; gene "LOC115209674"; ID ""; gene_name "LOC115209674"; transcript_id "XM_036501120.1"; product "lysine-specific demethylase JMJ30-like isoform X2"; protein_id "XP_036357013.1"; exon_number "3";
NC_042999.1	Gnomon	CDS	85886780	85887030	.	-	0	gene_id "LOC115209674"; db_xref "GeneID:115209674"; gbkey "CDS"; gene "LOC115209674"; ID ""; gene_name "LOC115209674"; transcript_id "XM_036501120.1"; product "lysine-specific demethylase JMJ30-like isoform X2"; protein_id "XP_036357013.1"; exon_number "2";
NC_042999.1	Gnomon	exon	85865045	85865141	.	-	.	gene_id "LOC115209674"; db_xref "GeneID:115209674"; gbkey "mRNA"; gene "LOC115209674"; ID ""; gene_name "LOC115209674"; transcript_id "XM_036501120.1"; product "lysine-specific demethylase JMJ30-like, transcript variant X2"; exon_number "8"; model_evidence "Supporting evidence includes similarity to: 1 Protein, and 100% coverage of the annotated genomic feature by RNAseq alignments, including 13 samples with support for all annotated introns";
NC_042999.1	Gnomon	exon	85868089	85868146	.	-	.	gene_id "LOC115209674"; db_xref "GeneID:115209674"; gbkey "mRNA"; gene "LOC115209674"; ID ""; gene_name "LOC115209674"; transcript_id "XM_036501120.1"; product "lysine-specific demethylase JMJ30-like, transcript variant X2"; exon_number "7"; model_evidence "Supporting evidence includes similarity to: 1 Protein, and 100% coverage of the annotated genomic feature by RNAseq alignments, including 13 samples with support for all annotated introns";
NC_042999.1	Gnomon	exon	85869340	85869504	.	-	.	gene_id "LOC115209674"; db_xref "GeneID:115209674"; gbkey "mRNA"; gene "LOC115209674"; ID ""; gene_name "LOC115209674"; transcript_id "XM_036501120.1"; product "lysine-specific demethylase JMJ30-like, transcript variant X2"; exon_number "6"; model_evidence "Supporting evidence includes similarity to: 1 Protein, and 100% coverage of the annotated genomic feature by RNAseq alignments, including 13 samples with support for all annotated introns";
NC_042999.1	Gnomon	exon	85869921	85870081	.	-	.	gene_id "LOC115209674"; db_xref "GeneID:115209674"; gbkey "mRNA"; gene "LOC115209674"; ID ""; gene_name "LOC115209674"; transcript_id "XM_036501120.1"; product "lysine-specific demethylase JMJ30-like, transcript variant X2"; exon_number "5"; model_evidence "Supporting evidence includes similarity to: 1 Protein, and 100% coverage of the annotated genomic feature by RNAseq alignments, including 13 samples with support for all annotated introns";
NC_042999.1	Gnomon	exon	85873724	85873893	.	-	.	gene_id "LOC115209674"; db_xref "GeneID:115209674"; gbkey "mRNA"; gene "LOC115209674"; ID ""; gene_name "LOC115209674"; transcript_id "XM_036501120.1"; product "lysine-specific demethylase JMJ30-like, transcript variant X2"; exon_number "4"; model_evidence "Supporting evidence includes similarity to: 1 Protein, and 100% coverage of the annotated genomic feature by RNAseq alignments, including 13 samples with support for all annotated introns";
NC_042999.1	Gnomon	exon	85879253	85879404	.	-	.	gene_id "LOC115209674"; db_xref "GeneID:115209674"; gbkey "mRNA"; gene "LOC115209674"; ID ""; gene_name "LOC115209674"; transcript_id "XM_036501120.1"; product "lysine-specific demethylase JMJ30-like, transcript variant X2"; exon_number "3"; model_evidence "Supporting evidence includes similarity to: 1 Protein, and 100% coverage of the annotated genomic feature by RNAseq alignments, including 13 samples with support for all annotated introns";
NC_042999.1	Gnomon	exon	85886780	85887067	.	-	.	gene_id "LOC115209674"; db_xref "GeneID:115209674"; gbkey "mRNA"; gene "LOC115209674"; ID ""; gene_name "LOC115209674"; transcript_id "XM_036501120.1"; product "lysine-specific demethylase JMJ30-like, transcript variant X2"; exon_number "2"; model_evidence "Supporting evidence includes similarity to: 1 Protein, and 100% coverage of the annotated genomic feature by RNAseq alignments, including 13 samples with support for all annotated introns";
NC_042999.1	Gnomon	exon	85895768	85895919	.	-	.	gene_id "LOC115209674"; db_xref "GeneID:115209674"; gbkey "mRNA"; gene "LOC115209674"; ID ""; gene_name "LOC115209674"; transcript_id "XM_036501120.1"; product "lysine-specific demethylase JMJ30-like, transcript variant X2"; exon_number "1"; model_evidence "Supporting evidence includes similarity to: 1 Protein, and 100% coverage of the annotated genomic feature by RNAseq alignments, including 13 samples with support for all annotated introns";
NC_042999.1	Gnomon	start_codon	85887028	85887030	.	-	0	gene_id "LOC115209674"; db_xref "GeneID:115209674"; gbkey "CDS"; gene "LOC115209674"; ID ""; gene_name "LOC115209674"; transcript_id "XM_036501120.1"; product "lysine-specific demethylase JMJ30-like isoform X2"; protein_id "XP_036357013.1"; exon_number "2";
NC_042999.1	Gnomon	stop_codon	85868107	85868109	.	-	0	gene_id "LOC115209674"; db_xref "GeneID:115209674"; gbkey "CDS"; gene "LOC115209674"; ID ""; gene_name "LOC115209674"; transcript_id "XM_036501120.1"; product "lysine-specific demethylase JMJ30-like isoform X2"; protein_id "XP_036357013.1"; exon_number "7";
NC_042999.1	Gnomon	gene	70307674	70337067	.	-	.	gene_id "LOC115209675"; db_xref "GeneID:115209675"; gbkey "Gene"; gene "LOC115209675"; gene_biotype "protein_coding"; ID ""; gene_name "LOC115209675";
NC_042999.1	PBRI	transcript	70307675	70336557	.	-	.	gene_id "LOC115209675"; ID ""; gene_name "LOC115209675"; transcript_id "G11778.1"; uniq_trans_id "G11778.1";
NC_042999.1	PBRI	exon	70307675	70307845	.	-	.	gene_id "LOC115209675"; ID ""; gene_name "LOC115209675"; transcript_id "G11778.1"; exon_number "6"; uniq_trans_id "G11778.1";
NC_042999.1	PBRI	exon	70310979	70311090	.	-	.	gene_id "LOC115209675"; ID ""; gene_name "LOC115209675"; transcript_id "G11778.1"; exon_number "5"; uniq_trans_id "G11778.1";
NC_042999.1	PBRI	exon	70312684	70312839	.	-	.	gene_id "LOC115209675"; ID ""; gene_name "LOC115209675"; transcript_id "G11778.1"; exon_number "4"; uniq_trans_id "G11778.1";
NC_042999.1	PBRI	exon	70313711	70313800	.	-	.	gene_id "LOC115209675"; ID ""; gene_name "LOC115209675"; transcript_id "G11778.1"; exon_number "3"; uniq_trans_id "G11778.1";
NC_042999.1	PBRI	exon	70318497	70318633	.	-	.	gene_id "LOC115209675"; ID ""; gene_name "LOC115209675"; transcript_id "G11778.1"; exon_number "2"; uniq_trans_id "G11778.1";
NC_042999.1	PBRI	exon	70336208	70336557	.	-	.	gene_id "LOC115209675"; ID ""; gene_name "LOC115209675"; transcript_id "G11778.1"; exon_number "1"; uniq_trans_id "G11778.1";
NC_042999.1	PBRI	transcript	70307681	70336996	.	-	.	gene_id "LOC115209675"; ID ""; gene_name "LOC115209675"; transcript_id "G11778.11"; uniq_trans_id "G11778.11";
NC_042999.1	PBRI	exon	70307681	70307845	.	-	.	gene_id "LOC115209675"; ID ""; gene_name "LOC115209675"; transcript_id "G11778.11"; exon_number "7"; uniq_trans_id "G11778.11";
NC_042999.1	PBRI	exon	70310979	70311090	.	-	.	gene_id "LOC115209675"; ID ""; gene_name "LOC115209675"; transcript_id "G11778.11"; exon_number "6"; uniq_trans_id "G11778.11";
NC_042999.1	PBRI	exon	70312684	70312839	.	-	.	gene_id "LOC115209675"; ID ""; gene_name "LOC115209675"; transcript_id "G11778.11"; exon_number "5"; uniq_trans_id "G11778.11";
NC_042999.1	PBRI	exon	70313711	70313819	.	-	.	gene_id "LOC115209675"; ID ""; gene_name "LOC115209675"; transcript_id "G11778.11"; exon_number "4"; uniq_trans_id "G11778.11";
NC_042999.1	PBRI	exon	70318497	70318633	.	-	.	gene_id "LOC115209675"; ID ""; gene_name "LOC115209675"; transcript_id "G11778.11"; exon_number "3"; uniq_trans_id "G11778.11";
NC_042999.1	PBRI	exon	70322261	70322338	.	-	.	gene_id "LOC115209675"; ID ""; gene_name "LOC115209675"; transcript_id "G11778.11"; exon_number "2"; uniq_trans_id "G11778.11";
NC_042999.1	PBRI	exon	70336208	70336996	.	-	.	gene_id "LOC115209675"; ID ""; gene_name "LOC115209675"; transcript_id "G11778.11"; exon_number "1"; uniq_trans_id "G11778.11";
NC_042999.1	PBRI	transcript	70317521	70337067	.	-	.	gene_id "LOC115209675"; ID ""; gene_name "LOC115209675"; transcript_id "G11778.16"; uniq_trans_id "G11778.16";
NC_042999.1	PBRI	exon	70317521	70318633	.	-	.	gene_id "LOC115209675"; ID ""; gene_name "LOC115209675"; transcript_id "G11778.16"; exon_number "3"; uniq_trans_id "G11778.16";
NC_042999.1	PBRI	exon	70322261	70322338	.	-	.	gene_id "LOC115209675"; ID ""; gene_name "LOC115209675"; transcript_id "G11778.16"; exon_number "2"; uniq_trans_id "G11778.16";
NC_042999.1	PBRI	exon	70336208	70337067	.	-	.	gene_id "LOC115209675"; ID ""; gene_name "LOC115209675"; transcript_id "G11778.16"; exon_number "1"; uniq_trans_id "G11778.16";
NC_042999.1	PBRI	transcript	70307676	70335302	.	-	.	gene_id "LOC115209675"; ID ""; gene_name "LOC115209675"; transcript_id "G11778.2"; uniq_trans_id "G11778.2";
NC_042999.1	PBRI	exon	70307676	70307845	.	-	.	gene_id "LOC115209675"; ID ""; gene_name "LOC115209675"; transcript_id "G11778.2"; exon_number "6"; uniq_trans_id "G11778.2";
NC_042999.1	PBRI	exon	70310979	70311090	.	-	.	gene_id "LOC115209675"; ID ""; gene_name "LOC115209675"; transcript_id "G11778.2"; exon_number "5"; uniq_trans_id "G11778.2";
NC_042999.1	PBRI	exon	70312684	70312839	.	-	.	gene_id "LOC115209675"; ID ""; gene_name "LOC115209675"; transcript_id "G11778.2"; exon_number "4"; uniq_trans_id "G11778.2";
NC_042999.1	PBRI	exon	70313711	70318633	.	-	.	gene_id "LOC115209675"; ID ""; gene_name "LOC115209675"; transcript_id "G11778.2"; exon_number "3"; uniq_trans_id "G11778.2";
NC_042999.1	PBRI	exon	70322261	70322338	.	-	.	gene_id "LOC115209675"; ID ""; gene_name "LOC115209675"; transcript_id "G11778.2"; exon_number "2"; uniq_trans_id "G11778.2";
NC_042999.1	PBRI	exon	70335113	70335302	.	-	.	gene_id "LOC115209675"; ID ""; gene_name "LOC115209675"; transcript_id "G11778.2"; exon_number "1"; uniq_trans_id "G11778.2";
NC_042999.1	PBRI	transcript	70307677	70335173	.	-	.	gene_id "LOC115209675"; ID ""; gene_name "LOC115209675"; transcript_id "G11778.3"; uniq_trans_id "G11778.3";
NC_042999.1	PBRI	exon	70307677	70307845	.	-	.	gene_id "LOC115209675"; ID ""; gene_name "LOC115209675"; transcript_id "G11778.3"; exon_number "7"; uniq_trans_id "G11778.3";
NC_042999.1	PBRI	exon	70310979	70311090	.	-	.	gene_id "LOC115209675"; ID ""; gene_name "LOC115209675"; transcript_id "G11778.3"; exon_number "6"; uniq_trans_id "G11778.3";
NC_042999.1	PBRI	exon	70312684	70312839	.	-	.	gene_id "LOC115209675"; ID ""; gene_name "LOC115209675"; transcript_id "G11778.3"; exon_number "5"; uniq_trans_id "G11778.3";
NC_042999.1	PBRI	exon	70313711	70313819	.	-	.	gene_id "LOC115209675"; ID ""; gene_name "LOC115209675"; transcript_id "G11778.3"; exon_number "4"; uniq_trans_id "G11778.3";
NC_042999.1	PBRI	exon	70318497	70318633	.	-	.	gene_id "LOC115209675"; ID ""; gene_name "LOC115209675"; transcript_id "G11778.3"; exon_number "3"; uniq_trans_id "G11778.3";
NC_042999.1	PBRI	exon	70322261	70322338	.	-	.	gene_id "LOC115209675"; ID ""; gene_name "LOC115209675"; transcript_id "G11778.3"; exon_number "2"; uniq_trans_id "G11778.3";
NC_042999.1	PBRI	exon	70335113	70335173	.	-	.	gene_id "LOC115209675"; ID ""; gene_name "LOC115209675"; transcript_id "G11778.3"; exon_number "1"; uniq_trans_id "G11778.3";
NC_042999.1	PBRI	transcript	70307677	70331005	.	-	.	gene_id "LOC115209675"; ID ""; gene_name "LOC115209675"; transcript_id "G11778.4"; uniq_trans_id "G11778.4";
NC_042999.1	PBRI	exon	70307677	70307845	.	-	.	gene_id "LOC115209675"; ID ""; gene_name "LOC115209675"; transcript_id "G11778.4"; exon_number "6"; uniq_trans_id "G11778.4";
NC_042999.1	PBRI	exon	70310979	70311090	.	-	.	gene_id "LOC115209675"; ID ""; gene_name "LOC115209675"; transcript_id "G11778.4"; exon_number "5"; uniq_trans_id "G11778.4";
NC_042999.1	PBRI	exon	70312684	70312839	.	-	.	gene_id "LOC115209675"; ID ""; gene_name "LOC115209675"; transcript_id "G11778.4"; exon_number "4"; uniq_trans_id "G11778.4";
NC_042999.1	PBRI	exon	70313711	70318633	.	-	.	gene_id "LOC115209675"; ID ""; gene_name "LOC115209675"; transcript_id "G11778.4"; exon_number "3"; uniq_trans_id "G11778.4";
NC_042999.1	PBRI	exon	70322261	70322338	.	-	.	gene_id "LOC115209675"; ID ""; gene_name "LOC115209675"; transcript_id "G11778.4"; exon_number "2"; uniq_trans_id "G11778.4";
NC_042999.1	PBRI	exon	70330913	70331005	.	-	.	gene_id "LOC115209675"; ID ""; gene_name "LOC115209675"; transcript_id "G11778.4"; exon_number "1"; uniq_trans_id "G11778.4";
NC_042999.1	PBRI	transcript	70307677	70336504	.	-	.	gene_id "LOC115209675"; ID ""; gene_name "LOC115209675"; transcript_id "G11778.5"; uniq_trans_id "G11778.5";
NC_042999.1	PBRI	exon	70307677	70307845	.	-	.	gene_id "LOC115209675"; ID ""; gene_name "LOC115209675"; transcript_id "G11778.5"; exon_number "6"; uniq_trans_id "G11778.5";
NC_042999.1	PBRI	exon	70310979	70311090	.	-	.	gene_id "LOC115209675"; ID ""; gene_name "LOC115209675"; transcript_id "G11778.5"; exon_number "5"; uniq_trans_id "G11778.5";
NC_042999.1	PBRI	exon	70312684	70312839	.	-	.	gene_id "LOC115209675"; ID ""; gene_name "LOC115209675"; transcript_id "G11778.5"; exon_number "4"; uniq_trans_id "G11778.5";
NC_042999.1	PBRI	exon	70313711	70318633	.	-	.	gene_id "LOC115209675"; ID ""; gene_name "LOC115209675"; transcript_id "G11778.5"; exon_number "3"; uniq_trans_id "G11778.5";
NC_042999.1	PBRI	exon	70322261	70322338	.	-	.	gene_id "LOC115209675"; ID ""; gene_name "LOC115209675"; transcript_id "G11778.5"; exon_number "2"; uniq_trans_id "G11778.5";
NC_042999.1	PBRI	exon	70336208	70336504	.	-	.	gene_id "LOC115209675"; ID ""; gene_name "LOC115209675"; transcript_id "G11778.5"; exon_number "1"; uniq_trans_id "G11778.5";
NC_042999.1	PBRI	transcript	70307678	70330909	.	-	.	gene_id "LOC115209675"; ID ""; gene_name "LOC115209675"; transcript_id "G11778.7"; uniq_trans_id "G11778.7";
NC_042999.1	PBRI	exon	70307678	70307845	.	-	.	gene_id "LOC115209675"; ID ""; gene_name "LOC115209675"; transcript_id "G11778.7"; exon_number "6"; uniq_trans_id "G11778.7";
NC_042999.1	PBRI	exon	70310979	70311090	.	-	.	gene_id "LOC115209675"; ID ""; gene_name "LOC115209675"; transcript_id "G11778.7"; exon_number "5"; uniq_trans_id "G11778.7";
NC_042999.1	PBRI	exon	70312684	70312839	.	-	.	gene_id "LOC115209675"; ID ""; gene_name "LOC115209675"; transcript_id "G11778.7"; exon_number "4"; uniq_trans_id "G11778.7";
NC_042999.1	PBRI	exon	70313711	70318633	.	-	.	gene_id "LOC115209675"; ID ""; gene_name "LOC115209675"; transcript_id "G11778.7"; exon_number "3"; uniq_trans_id "G11778.7";
NC_042999.1	PBRI	exon	70322261	70322338	.	-	.	gene_id "LOC115209675"; ID ""; gene_name "LOC115209675"; transcript_id "G11778.7"; exon_number "2"; uniq_trans_id "G11778.7";
NC_042999.1	PBRI	exon	70330728	70330909	.	-	.	gene_id "LOC115209675"; ID ""; gene_name "LOC115209675"; transcript_id "G11778.7"; exon_number "1"; uniq_trans_id "G11778.7";
NC_042999.1	PBRI	transcript	70307681	70335929	.	-	.	gene_id "LOC115209675"; ID ""; gene_name "LOC115209675"; transcript_id "G11778.9"; uniq_trans_id "G11778.9";
NC_042999.1	PBRI	exon	70307681	70307845	.	-	.	gene_id "LOC115209675"; ID ""; gene_name "LOC115209675"; transcript_id "G11778.9"; exon_number "7"; uniq_trans_id "G11778.9";
NC_042999.1	PBRI	exon	70310979	70311090	.	-	.	gene_id "LOC115209675"; ID ""; gene_name "LOC115209675"; transcript_id "G11778.9"; exon_number "6"; uniq_trans_id "G11778.9";
NC_042999.1	PBRI	exon	70312684	70312839	.	-	.	gene_id "LOC115209675"; ID ""; gene_name "LOC115209675"; transcript_id "G11778.9"; exon_number "5"; uniq_trans_id "G11778.9";
NC_042999.1	PBRI	exon	70313711	70313800	.	-	.	gene_id "LOC115209675"; ID ""; gene_name "LOC115209675"; transcript_id "G11778.9"; exon_number "4"; uniq_trans_id "G11778.9";
NC_042999.1	PBRI	exon	70318497	70318633	.	-	.	gene_id "LOC115209675"; ID ""; gene_name "LOC115209675"; transcript_id "G11778.9"; exon_number "3"; uniq_trans_id "G11778.9";
NC_042999.1	PBRI	exon	70322261	70322338	.	-	.	gene_id "LOC115209675"; ID ""; gene_name "LOC115209675"; transcript_id "G11778.9"; exon_number "2"; uniq_trans_id "G11778.9";
NC_042999.1	PBRI	exon	70335845	70335929	.	-	.	gene_id "LOC115209675"; ID ""; gene_name "LOC115209675"; transcript_id "G11778.9"; exon_number "1"; uniq_trans_id "G11778.9";
NC_042999.1	Gnomon	transcript	70307674	70336914	.	-	.	gene_id "LOC115209675"; ID "XM_029778146.2"; gene_name "LOC115209675"; transcript_id "XM_029778146.2";
NC_042999.1	Gnomon	CDS	70307733	70307845	.	-	2	gene_id "LOC115209675"; db_xref "GeneID:115209675"; gbkey "CDS"; gene "LOC115209675"; ID ""; gene_name "LOC115209675"; transcript_id "XM_029778146.2"; product "thiamin pyrophosphokinase 1"; protein_id "XP_029634006.1"; exon_number "7";
NC_042999.1	Gnomon	CDS	70310979	70311090	.	-	0	gene_id "LOC115209675"; db_xref "GeneID:115209675"; gbkey "CDS"; gene "LOC115209675"; ID ""; gene_name "LOC115209675"; transcript_id "XM_029778146.2"; product "thiamin pyrophosphokinase 1"; protein_id "XP_029634006.1"; exon_number "6";
NC_042999.1	Gnomon	CDS	70312684	70312839	.	-	0	gene_id "LOC115209675"; db_xref "GeneID:115209675"; gbkey "CDS"; gene "LOC115209675"; ID ""; gene_name "LOC115209675"; transcript_id "XM_029778146.2"; product "thiamin pyrophosphokinase 1"; protein_id "XP_029634006.1"; exon_number "5";
NC_042999.1	Gnomon	CDS	70313711	70313800	.	-	0	gene_id "LOC115209675"; db_xref "GeneID:115209675"; gbkey "CDS"; gene "LOC115209675"; ID ""; gene_name "LOC115209675"; transcript_id "XM_029778146.2"; product "thiamin pyrophosphokinase 1"; protein_id "XP_029634006.1"; exon_number "4";
NC_042999.1	Gnomon	CDS	70318497	70318633	.	-	2	gene_id "LOC115209675"; db_xref "GeneID:115209675"; gbkey "CDS"; gene "LOC115209675"; ID ""; gene_name "LOC115209675"; transcript_id "XM_029778146.2"; product "thiamin pyrophosphokinase 1"; protein_id "XP_029634006.1"; exon_number "3";
NC_042999.1	Gnomon	CDS	70322261	70322338	.	-	2	gene_id "LOC115209675"; db_xref "GeneID:115209675"; gbkey "CDS"; gene "LOC115209675"; ID ""; gene_name "LOC115209675"; transcript_id "XM_029778146.2"; product "thiamin pyrophosphokinase 1"; protein_id "XP_029634006.1"; exon_number "2";
NC_042999.1	Gnomon	CDS	70336208	70336259	.	-	0	gene_id "LOC115209675"; db_xref "GeneID:115209675"; gbkey "CDS"; gene "LOC115209675"; ID ""; gene_name "LOC115209675"; transcript_id "XM_029778146.2"; product "thiamin pyrophosphokinase 1"; protein_id "XP_029634006.1"; exon_number "1";
NC_042999.1	Gnomon	exon	70307674	70307845	.	-	.	gene_id "LOC115209675"; db_xref "GeneID:115209675"; gbkey "mRNA"; gene "LOC115209675"; ID ""; gene_name "LOC115209675"; transcript_id "XM_029778146.2"; product "thiamin pyrophosphokinase 1"; exon_number "7"; model_evidence "Supporting evidence includes similarity to: 12 Proteins, and 100% coverage of the annotated genomic feature by RNAseq alignments, including 44 samples with support for all annotated introns";
NC_042999.1	Gnomon	exon	70310979	70311090	.	-	.	gene_id "LOC115209675"; db_xref "GeneID:115209675"; gbkey "mRNA"; gene "LOC115209675"; ID ""; gene_name "LOC115209675"; transcript_id "XM_029778146.2"; product "thiamin pyrophosphokinase 1"; exon_number "6"; model_evidence "Supporting evidence includes similarity to: 12 Proteins, and 100% coverage of the annotated genomic feature by RNAseq alignments, including 44 samples with support for all annotated introns";
NC_042999.1	Gnomon	exon	70312684	70312839	.	-	.	gene_id "LOC115209675"; db_xref "GeneID:115209675"; gbkey "mRNA"; gene "LOC115209675"; ID ""; gene_name "LOC115209675"; transcript_id "XM_029778146.2"; product "thiamin pyrophosphokinase 1"; exon_number "5"; model_evidence "Supporting evidence includes similarity to: 12 Proteins, and 100% coverage of the annotated genomic feature by RNAseq alignments, including 44 samples with support for all annotated introns";
NC_042999.1	Gnomon	exon	70313711	70313800	.	-	.	gene_id "LOC115209675"; db_xref "GeneID:115209675"; gbkey "mRNA"; gene "LOC115209675"; ID ""; gene_name "LOC115209675"; transcript_id "XM_029778146.2"; product "thiamin pyrophosphokinase 1"; exon_number "4"; model_evidence "Supporting evidence includes similarity to: 12 Proteins, and 100% coverage of the annotated genomic feature by RNAseq alignments, including 44 samples with support for all annotated introns";
NC_042999.1	Gnomon	exon	70318497	70318633	.	-	.	gene_id "LOC115209675"; db_xref "GeneID:115209675"; gbkey "mRNA"; gene "LOC115209675"; ID ""; gene_name "LOC115209675"; transcript_id "XM_029778146.2"; product "thiamin pyrophosphokinase 1"; exon_number "3"; model_evidence "Supporting evidence includes similarity to: 12 Proteins, and 100% coverage of the annotated genomic feature by RNAseq alignments, including 44 samples with support for all annotated introns";
NC_042999.1	Gnomon	exon	70322261	70322338	.	-	.	gene_id "LOC115209675"; db_xref "GeneID:115209675"; gbkey "mRNA"; gene "LOC115209675"; ID ""; gene_name "LOC115209675"; transcript_id "XM_029778146.2"; product "thiamin pyrophosphokinase 1"; exon_number "2"; model_evidence "Supporting evidence includes similarity to: 12 Proteins, and 100% coverage of the annotated genomic feature by RNAseq alignments, including 44 samples with support for all annotated introns";
NC_042999.1	Gnomon	exon	70336208	70336914	.	-	.	gene_id "LOC115209675"; db_xref "GeneID:115209675"; gbkey "mRNA"; gene "LOC115209675"; ID ""; gene_name "LOC115209675"; transcript_id "XM_029778146.2"; product "thiamin pyrophosphokinase 1"; exon_number "1"; model_evidence "Supporting evidence includes similarity to: 12 Proteins, and 100% coverage of the annotated genomic feature by RNAseq alignments, including 44 samples with support for all annotated introns";
NC_042999.1	Gnomon	start_codon	70336257	70336259	.	-	0	gene_id "LOC115209675"; db_xref "GeneID:115209675"; gbkey "CDS"; gene "LOC115209675"; ID ""; gene_name "LOC115209675"; transcript_id "XM_029778146.2"; product "thiamin pyrophosphokinase 1"; protein_id "XP_029634006.1"; exon_number "1";
NC_042999.1	Gnomon	stop_codon	70307730	70307732	.	-	0	gene_id "LOC115209675"; db_xref "GeneID:115209675"; gbkey "CDS"; gene "LOC115209675"; ID ""; gene_name "LOC115209675"; transcript_id "XM_029778146.2"; product "thiamin pyrophosphokinase 1"; protein_id "XP_029634006.1"; exon_number "7";
NC_042999.1	Gnomon	gene	73440975	73556630	.	-	.	gene_id "LOC115209676"; db_xref "GeneID:115209676"; gbkey "Gene"; gene "LOC115209676"; gene_biotype "protein_coding"; ID ""; gene_name "LOC115209676";
NC_042999.1	Gnomon~FLAMseq	transcript	73440975	73513348	.	-	.	gene_id "LOC115209676"; ID "XM_029778147.2"; gene_name "LOC115209676"; transcript_id "FLAMseq_ext~XM_029778147.2"; three_prime_ext "27885";
NC_042999.1	Gnomon~FLAMseq	exon	73468860	73469908	.	-	.	gene_id "LOC115209676"; db_xref "GeneID:115209676"; gbkey "mRNA"; gene "LOC115209676"; ID ""; gene_name "LOC115209676"; transcript_id "FLAMseq_ext~XM_029778147.2"; product "leishmanolysin-like peptidase 2, transcript variant X3"; exon_number "18"; model_evidence "Supporting evidence includes similarity to: 100% coverage of the annotated genomic feature by RNAseq alignments, including 35 samples with support for all annotated introns";
NC_042999.1	Gnomon~FLAMseq	exon	73476235	73476343	.	-	.	gene_id "LOC115209676"; db_xref "GeneID:115209676"; gbkey "mRNA"; gene "LOC115209676"; ID ""; gene_name "LOC115209676"; transcript_id "FLAMseq_ext~XM_029778147.2"; product "leishmanolysin-like peptidase 2, transcript variant X3"; exon_number "17"; model_evidence "Supporting evidence includes similarity to: 100% coverage of the annotated genomic feature by RNAseq alignments, including 35 samples with support for all annotated introns";
NC_042999.1	Gnomon~FLAMseq	exon	73479028	73479249	.	-	.	gene_id "LOC115209676"; db_xref "GeneID:115209676"; gbkey "mRNA"; gene "LOC115209676"; ID ""; gene_name "LOC115209676"; transcript_id "FLAMseq_ext~XM_029778147.2"; product "leishmanolysin-like peptidase 2, transcript variant X3"; exon_number "16"; model_evidence "Supporting evidence includes similarity to: 100% coverage of the annotated genomic feature by RNAseq alignments, including 35 samples with support for all annotated introns";
NC_042999.1	Gnomon~FLAMseq	exon	73480524	73480647	.	-	.	gene_id "LOC115209676"; db_xref "GeneID:115209676"; gbkey "mRNA"; gene "LOC115209676"; ID ""; gene_name "LOC115209676"; transcript_id "FLAMseq_ext~XM_029778147.2"; product "leishmanolysin-like peptidase 2, transcript variant X3"; exon_number "15"; model_evidence "Supporting evidence includes similarity to: 100% coverage of the annotated genomic feature by RNAseq alignments, including 35 samples with support for all annotated introns";
NC_042999.1	Gnomon~FLAMseq	exon	73487374	73487496	.	-	.	gene_id "LOC115209676"; db_xref "GeneID:115209676"; gbkey "mRNA"; gene "LOC115209676"; ID ""; gene_name "LOC115209676"; transcript_id "FLAMseq_ext~XM_029778147.2"; product "leishmanolysin-like peptidase 2, transcript variant X3"; exon_number "14"; model_evidence "Supporting evidence includes similarity to: 100% coverage of the annotated genomic feature by RNAseq alignments, including 35 samples with support for all annotated introns";
NC_042999.1	Gnomon~FLAMseq	exon	73488300	73488395	.	-	.	gene_id "LOC115209676"; db_xref "GeneID:115209676"; gbkey "mRNA"; gene "LOC115209676"; ID ""; gene_name "LOC115209676"; transcript_id "FLAMseq_ext~XM_029778147.2"; product "leishmanolysin-like peptidase 2, transcript variant X3"; exon_number "13"; model_evidence "Supporting evidence includes similarity to: 100% coverage of the annotated genomic feature by RNAseq alignments, including 35 samples with support for all annotated introns";
NC_042999.1	Gnomon~FLAMseq	exon	73490096	73490189	.	-	.	gene_id "LOC115209676"; db_xref "GeneID:115209676"; gbkey "mRNA"; gene "LOC115209676"; ID ""; gene_name "LOC115209676"; transcript_id "FLAMseq_ext~XM_029778147.2"; product "leishmanolysin-like peptidase 2, transcript variant X3"; exon_number "12"; model_evidence "Supporting evidence includes similarity to: 100% coverage of the annotated genomic feature by RNAseq alignments, including 35 samples with support for all annotated introns";
NC_042999.1	Gnomon~FLAMseq	exon	73490985	73491051	.	-	.	gene_id "LOC115209676"; db_xref "GeneID:115209676"; gbkey "mRNA"; gene "LOC115209676"; ID ""; gene_name "LOC115209676"; transcript_id "FLAMseq_ext~XM_029778147.2"; product "leishmanolysin-like peptidase 2, transcript variant X3"; exon_number "11"; model_evidence "Supporting evidence includes similarity to: 100% coverage of the annotated genomic feature by RNAseq alignments, including 35 samples with support for all annotated introns";
NC_042999.1	Gnomon~FLAMseq	exon	73492101	73492203	.	-	.	gene_id "LOC115209676"; db_xref "GeneID:115209676"; gbkey "mRNA"; gene "LOC115209676"; ID ""; gene_name "LOC115209676"; transcript_id "FLAMseq_ext~XM_029778147.2"; product "leishmanolysin-like peptidase 2, transcript variant X3"; exon_number "10"; model_evidence "Supporting evidence includes similarity to: 100% coverage of the annotated genomic feature by RNAseq alignments, including 35 samples with support for all annotated introns";
NC_042999.1	Gnomon~FLAMseq	exon	73495433	73495504	.	-	.	gene_id "LOC115209676"; db_xref "GeneID:115209676"; gbkey "mRNA"; gene "LOC115209676"; ID ""; gene_name "LOC115209676"; transcript_id "FLAMseq_ext~XM_029778147.2"; product "leishmanolysin-like peptidase 2, transcript variant X3"; exon_number "9"; model_evidence "Supporting evidence includes similarity to: 100% coverage of the annotated genomic feature by RNAseq alignments, including 35 samples with support for all annotated introns";
NC_042999.1	Gnomon~FLAMseq	exon	73495663	73495820	.	-	.	gene_id "LOC115209676"; db_xref "GeneID:115209676"; gbkey "mRNA"; gene "LOC115209676"; ID ""; gene_name "LOC115209676"; transcript_id "FLAMseq_ext~XM_029778147.2"; product "leishmanolysin-like peptidase 2, transcript variant X3"; exon_number "8"; model_evidence "Supporting evidence includes similarity to: 100% coverage of the annotated genomic feature by RNAseq alignments, including 35 samples with support for all annotated introns";
NC_042999.1	Gnomon~FLAMseq	exon	73497231	73497306	.	-	.	gene_id "LOC115209676"; db_xref "GeneID:115209676"; gbkey "mRNA"; gene "LOC115209676"; ID ""; gene_name "LOC115209676"; transcript_id "FLAMseq_ext~XM_029778147.2"; product "leishmanolysin-like peptidase 2, transcript variant X3"; exon_number "7"; model_evidence "Supporting evidence includes similarity to: 100% coverage of the annotated genomic feature by RNAseq alignments, including 35 samples with support for all annotated introns";
NC_042999.1	Gnomon~FLAMseq	exon	73498155	73498274	.	-	.	gene_id "LOC115209676"; db_xref "GeneID:115209676"; gbkey "mRNA"; gene "LOC115209676"; ID ""; gene_name "LOC115209676"; transcript_id "FLAMseq_ext~XM_029778147.2"; product "leishmanolysin-like peptidase 2, transcript variant X3"; exon_number "6"; model_evidence "Supporting evidence includes similarity to: 100% coverage of the annotated genomic feature by RNAseq alignments, including 35 samples with support for all annotated introns";
NC_042999.1	Gnomon~FLAMseq	exon	73499630	73499779	.	-	.	gene_id "LOC115209676"; db_xref "GeneID:115209676"; gbkey "mRNA"; gene "LOC115209676"; ID ""; gene_name "LOC115209676"; transcript_id "FLAMseq_ext~XM_029778147.2"; product "leishmanolysin-like peptidase 2, transcript variant X3"; exon_number "5"; model_evidence "Supporting evidence includes similarity to: 100% coverage of the annotated genomic feature by RNAseq alignments, including 35 samples with support for all annotated introns";
NC_042999.1	Gnomon~FLAMseq	exon	73501888	73501942	.	-	.	gene_id "LOC115209676"; db_xref "GeneID:115209676"; gbkey "mRNA"; gene "LOC115209676"; ID ""; gene_name "LOC115209676"; transcript_id "FLAMseq_ext~XM_029778147.2"; product "leishmanolysin-like peptidase 2, transcript variant X3"; exon_number "4"; model_evidence "Supporting evidence includes similarity to: 100% coverage of the annotated genomic feature by RNAseq alignments, including 35 samples with support for all annotated introns";
NC_042999.1	Gnomon~FLAMseq	exon	73503517	73503595	.	-	.	gene_id "LOC115209676"; db_xref "GeneID:115209676"; gbkey "mRNA"; gene "LOC115209676"; ID ""; gene_name "LOC115209676"; transcript_id "FLAMseq_ext~XM_029778147.2"; product "leishmanolysin-like peptidase 2, transcript variant X3"; exon_number "3"; model_evidence "Supporting evidence includes similarity to: 100% coverage of the annotated genomic feature by RNAseq alignments, including 35 samples with support for all annotated introns";
NC_042999.1	Gnomon~FLAMseq	exon	73507563	73507967	.	-	.	gene_id "LOC115209676"; db_xref "GeneID:115209676"; gbkey "mRNA"; gene "LOC115209676"; ID ""; gene_name "LOC115209676"; transcript_id "FLAMseq_ext~XM_029778147.2"; product "leishmanolysin-like peptidase 2, transcript variant X3"; exon_number "2"; model_evidence "Supporting evidence includes similarity to: 100% coverage of the annotated genomic feature by RNAseq alignments, including 35 samples with support for all annotated introns";
NC_042999.1	Gnomon~FLAMseq	exon	73513252	73513348	.	-	.	gene_id "LOC115209676"; db_xref "GeneID:115209676"; gbkey "mRNA"; gene "LOC115209676"; ID ""; gene_name "LOC115209676"; transcript_id "FLAMseq_ext~XM_029778147.2"; product "leishmanolysin-like peptidase 2, transcript variant X3"; exon_number "1"; model_evidence "Supporting evidence includes similarity to: 100% coverage of the annotated genomic feature by RNAseq alignments, including 35 samples with support for all annotated introns";
NC_042999.1	Gnomon~FLAMseq	exon	73440975	73469908	.	-	.	gene_id "LOC115209676"; db_xref "GeneID:115209676"; gbkey "mRNA"; gene "LOC115209676"; ID ""; gene_name "LOC115209676"; transcript_id "FLAMseq_ext~XM_029778147.2"; product "leishmanolysin-like peptidase 2"; exon_number "18"; model_evidence "Supporting evidence includes similarity to: 100% coverage of the annotated genomic feature by RNAseq alignments"; three_prime_ext "27885";
NC_042999.1	PBRI	transcript	73469614	73553889	.	-	.	gene_id "LOC115209676"; ID ""; gene_name "LOC115209676"; transcript_id "G11852.22"; uniq_trans_id "G11852.22";
NC_042999.1	PBRI	exon	73469614	73469908	.	-	.	gene_id "LOC115209676"; ID ""; gene_name "LOC115209676"; transcript_id "G11852.22"; exon_number "19"; uniq_trans_id "G11852.22";
NC_042999.1	PBRI	exon	73476235	73476343	.	-	.	gene_id "LOC115209676"; ID ""; gene_name "LOC115209676"; transcript_id "G11852.22"; exon_number "18"; uniq_trans_id "G11852.22";
NC_042999.1	PBRI	exon	73479028	73479249	.	-	.	gene_id "LOC115209676"; ID ""; gene_name "LOC115209676"; transcript_id "G11852.22"; exon_number "17"; uniq_trans_id "G11852.22";
NC_042999.1	PBRI	exon	73480524	73480647	.	-	.	gene_id "LOC115209676"; ID ""; gene_name "LOC115209676"; transcript_id "G11852.22"; exon_number "16"; uniq_trans_id "G11852.22";
NC_042999.1	PBRI	exon	73487374	73487496	.	-	.	gene_id "LOC115209676"; ID ""; gene_name "LOC115209676"; transcript_id "G11852.22"; exon_number "15"; uniq_trans_id "G11852.22";
NC_042999.1	PBRI	exon	73488300	73488395	.	-	.	gene_id "LOC115209676"; ID ""; gene_name "LOC115209676"; transcript_id "G11852.22"; exon_number "14"; uniq_trans_id "G11852.22";
NC_042999.1	PBRI	exon	73490096	73490189	.	-	.	gene_id "LOC115209676"; ID ""; gene_name "LOC115209676"; transcript_id "G11852.22"; exon_number "13"; uniq_trans_id "G11852.22";
NC_042999.1	PBRI	exon	73490985	73491051	.	-	.	gene_id "LOC115209676"; ID ""; gene_name "LOC115209676"; transcript_id "G11852.22"; exon_number "12"; uniq_trans_id "G11852.22";
NC_042999.1	PBRI	exon	73492101	73492203	.	-	.	gene_id "LOC115209676"; ID ""; gene_name "LOC115209676"; transcript_id "G11852.22"; exon_number "11"; uniq_trans_id "G11852.22";
NC_042999.1	PBRI	exon	73495433	73495504	.	-	.	gene_id "LOC115209676"; ID ""; gene_name "LOC115209676"; transcript_id "G11852.22"; exon_number "10"; uniq_trans_id "G11852.22";
NC_042999.1	PBRI	exon	73495663	73495820	.	-	.	gene_id "LOC115209676"; ID ""; gene_name "LOC115209676"; transcript_id "G11852.22"; exon_number "9"; uniq_trans_id "G11852.22";
NC_042999.1	PBRI	exon	73497231	73497306	.	-	.	gene_id "LOC115209676"; ID ""; gene_name "LOC115209676"; transcript_id "G11852.22"; exon_number "8"; uniq_trans_id "G11852.22";
NC_042999.1	PBRI	exon	73498155	73498274	.	-	.	gene_id "LOC115209676"; ID ""; gene_name "LOC115209676"; transcript_id "G11852.22"; exon_number "7"; uniq_trans_id "G11852.22";
NC_042999.1	PBRI	exon	73499630	73499779	.	-	.	gene_id "LOC115209676"; ID ""; gene_name "LOC115209676"; transcript_id "G11852.22"; exon_number "6"; uniq_trans_id "G11852.22";
NC_042999.1	PBRI	exon	73501888	73501942	.	-	.	gene_id "LOC115209676"; ID ""; gene_name "LOC115209676"; transcript_id "G11852.22"; exon_number "5"; uniq_trans_id "G11852.22";
NC_042999.1	PBRI	exon	73503517	73503595	.	-	.	gene_id "LOC115209676"; ID ""; gene_name "LOC115209676"; transcript_id "G11852.22"; exon_number "4"; uniq_trans_id "G11852.22";
NC_042999.1	PBRI	exon	73506721	73506932	.	-	.	gene_id "LOC115209676"; ID ""; gene_name "LOC115209676"; transcript_id "G11852.22"; exon_number "3"; uniq_trans_id "G11852.22";
NC_042999.1	PBRI	exon	73507563	73507967	.	-	.	gene_id "LOC115209676"; ID ""; gene_name "LOC115209676"; transcript_id "G11852.22"; exon_number "2"; uniq_trans_id "G11852.22";
NC_042999.1	PBRI	exon	73553762	73553889	.	-	.	gene_id "LOC115209676"; ID ""; gene_name "LOC115209676"; transcript_id "G11852.22"; exon_number "1"; uniq_trans_id "G11852.22";
NC_042999.1	PBRI	transcript	73469614	73508973	.	-	.	gene_id "LOC115209676"; ID ""; gene_name "LOC115209676"; transcript_id "G11852.23"; uniq_trans_id "G11852.23";
NC_042999.1	PBRI	exon	73469614	73469908	.	-	.	gene_id "LOC115209676"; ID ""; gene_name "LOC115209676"; transcript_id "G11852.23"; exon_number "18"; uniq_trans_id "G11852.23";
NC_042999.1	PBRI	exon	73476235	73476343	.	-	.	gene_id "LOC115209676"; ID ""; gene_name "LOC115209676"; transcript_id "G11852.23"; exon_number "17"; uniq_trans_id "G11852.23";
NC_042999.1	PBRI	exon	73479028	73479249	.	-	.	gene_id "LOC115209676"; ID ""; gene_name "LOC115209676"; transcript_id "G11852.23"; exon_number "16"; uniq_trans_id "G11852.23";
NC_042999.1	PBRI	exon	73480524	73480647	.	-	.	gene_id "LOC115209676"; ID ""; gene_name "LOC115209676"; transcript_id "G11852.23"; exon_number "15"; uniq_trans_id "G11852.23";
NC_042999.1	PBRI	exon	73487374	73487496	.	-	.	gene_id "LOC115209676"; ID ""; gene_name "LOC115209676"; transcript_id "G11852.23"; exon_number "14"; uniq_trans_id "G11852.23";
NC_042999.1	PBRI	exon	73488300	73488395	.	-	.	gene_id "LOC115209676"; ID ""; gene_name "LOC115209676"; transcript_id "G11852.23"; exon_number "13"; uniq_trans_id "G11852.23";
NC_042999.1	PBRI	exon	73490096	73490189	.	-	.	gene_id "LOC115209676"; ID ""; gene_name "LOC115209676"; transcript_id "G11852.23"; exon_number "12"; uniq_trans_id "G11852.23";
NC_042999.1	PBRI	exon	73490985	73491051	.	-	.	gene_id "LOC115209676"; ID ""; gene_name "LOC115209676"; transcript_id "G11852.23"; exon_number "11"; uniq_trans_id "G11852.23";
NC_042999.1	PBRI	exon	73492101	73492203	.	-	.	gene_id "LOC115209676"; ID ""; gene_name "LOC115209676"; transcript_id "G11852.23"; exon_number "10"; uniq_trans_id "G11852.23";
NC_042999.1	PBRI	exon	73495433	73495504	.	-	.	gene_id "LOC115209676"; ID ""; gene_name "LOC115209676"; transcript_id "G11852.23"; exon_number "9"; uniq_trans_id "G11852.23";
NC_042999.1	PBRI	exon	73495663	73495820	.	-	.	gene_id "LOC115209676"; ID ""; gene_name "LOC115209676"; transcript_id "G11852.23"; exon_number "8"; uniq_trans_id "G11852.23";
NC_042999.1	PBRI	exon	73497231	73497306	.	-	.	gene_id "LOC115209676"; ID ""; gene_name "LOC115209676"; transcript_id "G11852.23"; exon_number "7"; uniq_trans_id "G11852.23";
NC_042999.1	PBRI	exon	73498155	73498274	.	-	.	gene_id "LOC115209676"; ID ""; gene_name "LOC115209676"; transcript_id "G11852.23"; exon_number "6"; uniq_trans_id "G11852.23";
NC_042999.1	PBRI	exon	73499630	73499779	.	-	.	gene_id "LOC115209676"; ID ""; gene_name "LOC115209676"; transcript_id "G11852.23"; exon_number "5"; uniq_trans_id "G11852.23";
NC_042999.1	PBRI	exon	73501888	73501942	.	-	.	gene_id "LOC115209676"; ID ""; gene_name "LOC115209676"; transcript_id "G11852.23"; exon_number "4"; uniq_trans_id "G11852.23";
NC_042999.1	PBRI	exon	73503517	73503595	.	-	.	gene_id "LOC115209676"; ID ""; gene_name "LOC115209676"; transcript_id "G11852.23"; exon_number "3"; uniq_trans_id "G11852.23";
NC_042999.1	PBRI	exon	73507563	73507967	.	-	.	gene_id "LOC115209676"; ID ""; gene_name "LOC115209676"; transcript_id "G11852.23"; exon_number "2"; uniq_trans_id "G11852.23";
NC_042999.1	PBRI	exon	73508884	73508973	.	-	.	gene_id "LOC115209676"; ID ""; gene_name "LOC115209676"; transcript_id "G11852.23"; exon_number "1"; uniq_trans_id "G11852.23";
NC_042999.1	PBRI	transcript	73469614	73513301	.	-	.	gene_id "LOC115209676"; ID ""; gene_name "LOC115209676"; transcript_id "G11852.24"; uniq_trans_id "G11852.24";
NC_042999.1	PBRI	exon	73469614	73469908	.	-	.	gene_id "LOC115209676"; ID ""; gene_name "LOC115209676"; transcript_id "G11852.24"; exon_number "19"; uniq_trans_id "G11852.24";
NC_042999.1	PBRI	exon	73476235	73476343	.	-	.	gene_id "LOC115209676"; ID ""; gene_name "LOC115209676"; transcript_id "G11852.24"; exon_number "18"; uniq_trans_id "G11852.24";
NC_042999.1	PBRI	exon	73479028	73479249	.	-	.	gene_id "LOC115209676"; ID ""; gene_name "LOC115209676"; transcript_id "G11852.24"; exon_number "17"; uniq_trans_id "G11852.24";
NC_042999.1	PBRI	exon	73480524	73480647	.	-	.	gene_id "LOC115209676"; ID ""; gene_name "LOC115209676"; transcript_id "G11852.24"; exon_number "16"; uniq_trans_id "G11852.24";
NC_042999.1	PBRI	exon	73487374	73487496	.	-	.	gene_id "LOC115209676"; ID ""; gene_name "LOC115209676"; transcript_id "G11852.24"; exon_number "15"; uniq_trans_id "G11852.24";
NC_042999.1	PBRI	exon	73488300	73488395	.	-	.	gene_id "LOC115209676"; ID ""; gene_name "LOC115209676"; transcript_id "G11852.24"; exon_number "14"; uniq_trans_id "G11852.24";
NC_042999.1	PBRI	exon	73490096	73490189	.	-	.	gene_id "LOC115209676"; ID ""; gene_name "LOC115209676"; transcript_id "G11852.24"; exon_number "13"; uniq_trans_id "G11852.24";
NC_042999.1	PBRI	exon	73490985	73491051	.	-	.	gene_id "LOC115209676"; ID ""; gene_name "LOC115209676"; transcript_id "G11852.24"; exon_number "12"; uniq_trans_id "G11852.24";
NC_042999.1	PBRI	exon	73492101	73492203	.	-	.	gene_id "LOC115209676"; ID ""; gene_name "LOC115209676"; transcript_id "G11852.24"; exon_number "11"; uniq_trans_id "G11852.24";
NC_042999.1	PBRI	exon	73495433	73495504	.	-	.	gene_id "LOC115209676"; ID ""; gene_name "LOC115209676"; transcript_id "G11852.24"; exon_number "10"; uniq_trans_id "G11852.24";
NC_042999.1	PBRI	exon	73495663	73495820	.	-	.	gene_id "LOC115209676"; ID ""; gene_name "LOC115209676"; transcript_id "G11852.24"; exon_number "9"; uniq_trans_id "G11852.24";
NC_042999.1	PBRI	exon	73497231	73497306	.	-	.	gene_id "LOC115209676"; ID ""; gene_name "LOC115209676"; transcript_id "G11852.24"; exon_number "8"; uniq_trans_id "G11852.24";
NC_042999.1	PBRI	exon	73498155	73498274	.	-	.	gene_id "LOC115209676"; ID ""; gene_name "LOC115209676"; transcript_id "G11852.24"; exon_number "7"; uniq_trans_id "G11852.24";
NC_042999.1	PBRI	exon	73499630	73499779	.	-	.	gene_id "LOC115209676"; ID ""; gene_name "LOC115209676"; transcript_id "G11852.24"; exon_number "6"; uniq_trans_id "G11852.24";
NC_042999.1	PBRI	exon	73501888	73501942	.	-	.	gene_id "LOC115209676"; ID ""; gene_name "LOC115209676"; transcript_id "G11852.24"; exon_number "5"; uniq_trans_id "G11852.24";
NC_042999.1	PBRI	exon	73503517	73503595	.	-	.	gene_id "LOC115209676"; ID ""; gene_name "LOC115209676"; transcript_id "G11852.24"; exon_number "4"; uniq_trans_id "G11852.24";
NC_042999.1	PBRI	exon	73507563	73507967	.	-	.	gene_id "LOC115209676"; ID ""; gene_name "LOC115209676"; transcript_id "G11852.24"; exon_number "3"; uniq_trans_id "G11852.24";
NC_042999.1	PBRI	exon	73510935	73511274	.	-	.	gene_id "LOC115209676"; ID ""; gene_name "LOC115209676"; transcript_id "G11852.24"; exon_number "2"; uniq_trans_id "G11852.24";
NC_042999.1	PBRI	exon	73513252	73513301	.	-	.	gene_id "LOC115209676"; ID ""; gene_name "LOC115209676"; transcript_id "G11852.24"; exon_number "1"; uniq_trans_id "G11852.24";
NC_042999.1	PBRI	transcript	73469614	73513329	.	-	.	gene_id "LOC115209676"; ID ""; gene_name "LOC115209676"; transcript_id "G11852.25"; uniq_trans_id "G11852.25";
NC_042999.1	PBRI	exon	73469614	73469908	.	-	.	gene_id "LOC115209676"; ID ""; gene_name "LOC115209676"; transcript_id "G11852.25"; exon_number "19"; uniq_trans_id "G11852.25";
NC_042999.1	PBRI	exon	73476235	73476343	.	-	.	gene_id "LOC115209676"; ID ""; gene_name "LOC115209676"; transcript_id "G11852.25"; exon_number "18"; uniq_trans_id "G11852.25";
NC_042999.1	PBRI	exon	73479028	73479249	.	-	.	gene_id "LOC115209676"; ID ""; gene_name "LOC115209676"; transcript_id "G11852.25"; exon_number "17"; uniq_trans_id "G11852.25";
NC_042999.1	PBRI	exon	73480524	73480647	.	-	.	gene_id "LOC115209676"; ID ""; gene_name "LOC115209676"; transcript_id "G11852.25"; exon_number "16"; uniq_trans_id "G11852.25";
NC_042999.1	PBRI	exon	73487374	73487496	.	-	.	gene_id "LOC115209676"; ID ""; gene_name "LOC115209676"; transcript_id "G11852.25"; exon_number "15"; uniq_trans_id "G11852.25";
NC_042999.1	PBRI	exon	73488300	73488395	.	-	.	gene_id "LOC115209676"; ID ""; gene_name "LOC115209676"; transcript_id "G11852.25"; exon_number "14"; uniq_trans_id "G11852.25";
NC_042999.1	PBRI	exon	73490096	73490189	.	-	.	gene_id "LOC115209676"; ID ""; gene_name "LOC115209676"; transcript_id "G11852.25"; exon_number "13"; uniq_trans_id "G11852.25";
NC_042999.1	PBRI	exon	73490985	73491051	.	-	.	gene_id "LOC115209676"; ID ""; gene_name "LOC115209676"; transcript_id "G11852.25"; exon_number "12"; uniq_trans_id "G11852.25";
NC_042999.1	PBRI	exon	73492101	73492203	.	-	.	gene_id "LOC115209676"; ID ""; gene_name "LOC115209676"; transcript_id "G11852.25"; exon_number "11"; uniq_trans_id "G11852.25";
NC_042999.1	PBRI	exon	73495433	73495504	.	-	.	gene_id "LOC115209676"; ID ""; gene_name "LOC115209676"; transcript_id "G11852.25"; exon_number "10"; uniq_trans_id "G11852.25";
NC_042999.1	PBRI	exon	73495663	73495820	.	-	.	gene_id "LOC115209676"; ID ""; gene_name "LOC115209676"; transcript_id "G11852.25"; exon_number "9"; uniq_trans_id "G11852.25";
NC_042999.1	PBRI	exon	73497231	73497306	.	-	.	gene_id "LOC115209676"; ID ""; gene_name "LOC115209676"; transcript_id "G11852.25"; exon_number "8"; uniq_trans_id "G11852.25";
NC_042999.1	PBRI	exon	73498155	73498274	.	-	.	gene_id "LOC115209676"; ID ""; gene_name "LOC115209676"; transcript_id "G11852.25"; exon_number "7"; uniq_trans_id "G11852.25";
NC_042999.1	PBRI	exon	73499630	73499779	.	-	.	gene_id "LOC115209676"; ID ""; gene_name "LOC115209676"; transcript_id "G11852.25"; exon_number "6"; uniq_trans_id "G11852.25";
NC_042999.1	PBRI	exon	73501888	73501942	.	-	.	gene_id "LOC115209676"; ID ""; gene_name "LOC115209676"; transcript_id "G11852.25"; exon_number "5"; uniq_trans_id "G11852.25";
NC_042999.1	PBRI	exon	73503517	73503595	.	-	.	gene_id "LOC115209676"; ID ""; gene_name "LOC115209676"; transcript_id "G11852.25"; exon_number "4"; uniq_trans_id "G11852.25";
NC_042999.1	PBRI	exon	73507563	73507967	.	-	.	gene_id "LOC115209676"; ID ""; gene_name "LOC115209676"; transcript_id "G11852.25"; exon_number "3"; uniq_trans_id "G11852.25";
NC_042999.1	PBRI	exon	73511159	73511274	.	-	.	gene_id "LOC115209676"; ID ""; gene_name "LOC115209676"; transcript_id "G11852.25"; exon_number "2"; uniq_trans_id "G11852.25";
NC_042999.1	PBRI	exon	73513252	73513329	.	-	.	gene_id "LOC115209676"; ID ""; gene_name "LOC115209676"; transcript_id "G11852.25"; exon_number "1"; uniq_trans_id "G11852.25";
NC_042999.1	PBRI	transcript	73469614	73553807	.	-	.	gene_id "LOC115209676"; ID ""; gene_name "LOC115209676"; transcript_id "G11852.26"; uniq_trans_id "G11852.26";
NC_042999.1	PBRI	exon	73469614	73469908	.	-	.	gene_id "LOC115209676"; ID ""; gene_name "LOC115209676"; transcript_id "G11852.26"; exon_number "19"; uniq_trans_id "G11852.26";
NC_042999.1	PBRI	exon	73476235	73476343	.	-	.	gene_id "LOC115209676"; ID ""; gene_name "LOC115209676"; transcript_id "G11852.26"; exon_number "18"; uniq_trans_id "G11852.26";
NC_042999.1	PBRI	exon	73479028	73479249	.	-	.	gene_id "LOC115209676"; ID ""; gene_name "LOC115209676"; transcript_id "G11852.26"; exon_number "17"; uniq_trans_id "G11852.26";
NC_042999.1	PBRI	exon	73480524	73480647	.	-	.	gene_id "LOC115209676"; ID ""; gene_name "LOC115209676"; transcript_id "G11852.26"; exon_number "16"; uniq_trans_id "G11852.26";
NC_042999.1	PBRI	exon	73487374	73487496	.	-	.	gene_id "LOC115209676"; ID ""; gene_name "LOC115209676"; transcript_id "G11852.26"; exon_number "15"; uniq_trans_id "G11852.26";
NC_042999.1	PBRI	exon	73488300	73488395	.	-	.	gene_id "LOC115209676"; ID ""; gene_name "LOC115209676"; transcript_id "G11852.26"; exon_number "14"; uniq_trans_id "G11852.26";
NC_042999.1	PBRI	exon	73490096	73490189	.	-	.	gene_id "LOC115209676"; ID ""; gene_name "LOC115209676"; transcript_id "G11852.26"; exon_number "13"; uniq_trans_id "G11852.26";
NC_042999.1	PBRI	exon	73490985	73491051	.	-	.	gene_id "LOC115209676"; ID ""; gene_name "LOC115209676"; transcript_id "G11852.26"; exon_number "12"; uniq_trans_id "G11852.26";
NC_042999.1	PBRI	exon	73492101	73492203	.	-	.	gene_id "LOC115209676"; ID ""; gene_name "LOC115209676"; transcript_id "G11852.26"; exon_number "11"; uniq_trans_id "G11852.26";
NC_042999.1	PBRI	exon	73495433	73495504	.	-	.	gene_id "LOC115209676"; ID ""; gene_name "LOC115209676"; transcript_id "G11852.26"; exon_number "10"; uniq_trans_id "G11852.26";
NC_042999.1	PBRI	exon	73495663	73495820	.	-	.	gene_id "LOC115209676"; ID ""; gene_name "LOC115209676"; transcript_id "G11852.26"; exon_number "9"; uniq_trans_id "G11852.26";
NC_042999.1	PBRI	exon	73497231	73497306	.	-	.	gene_id "LOC115209676"; ID ""; gene_name "LOC115209676"; transcript_id "G11852.26"; exon_number "8"; uniq_trans_id "G11852.26";
NC_042999.1	PBRI	exon	73498155	73498274	.	-	.	gene_id "LOC115209676"; ID ""; gene_name "LOC115209676"; transcript_id "G11852.26"; exon_number "7"; uniq_trans_id "G11852.26";
NC_042999.1	PBRI	exon	73499630	73499779	.	-	.	gene_id "LOC115209676"; ID ""; gene_name "LOC115209676"; transcript_id "G11852.26"; exon_number "6"; uniq_trans_id "G11852.26";
NC_042999.1	PBRI	exon	73501888	73501942	.	-	.	gene_id "LOC115209676"; ID ""; gene_name "LOC115209676"; transcript_id "G11852.26"; exon_number "5"; uniq_trans_id "G11852.26";
NC_042999.1	PBRI	exon	73503517	73503595	.	-	.	gene_id "LOC115209676"; ID ""; gene_name "LOC115209676"; transcript_id "G11852.26"; exon_number "4"; uniq_trans_id "G11852.26";
NC_042999.1	PBRI	exon	73507563	73507967	.	-	.	gene_id "LOC115209676"; ID ""; gene_name "LOC115209676"; transcript_id "G11852.26"; exon_number "3"; uniq_trans_id "G11852.26";
NC_042999.1	PBRI	exon	73511159	73511274	.	-	.	gene_id "LOC115209676"; ID ""; gene_name "LOC115209676"; transcript_id "G11852.26"; exon_number "2"; uniq_trans_id "G11852.26";
NC_042999.1	PBRI	exon	73553762	73553807	.	-	.	gene_id "LOC115209676"; ID ""; gene_name "LOC115209676"; transcript_id "G11852.26"; exon_number "1"; uniq_trans_id "G11852.26";
NC_042999.1	PBRI	transcript	73469614	73553070	.	-	.	gene_id "LOC115209676"; ID ""; gene_name "LOC115209676"; transcript_id "G11852.28"; uniq_trans_id "G11852.28";
NC_042999.1	PBRI	exon	73469614	73469908	.	-	.	gene_id "LOC115209676"; ID ""; gene_name "LOC115209676"; transcript_id "G11852.28"; exon_number "18"; uniq_trans_id "G11852.28";
NC_042999.1	PBRI	exon	73476235	73476343	.	-	.	gene_id "LOC115209676"; ID ""; gene_name "LOC115209676"; transcript_id "G11852.28"; exon_number "17"; uniq_trans_id "G11852.28";
NC_042999.1	PBRI	exon	73479028	73479249	.	-	.	gene_id "LOC115209676"; ID ""; gene_name "LOC115209676"; transcript_id "G11852.28"; exon_number "16"; uniq_trans_id "G11852.28";
NC_042999.1	PBRI	exon	73480524	73480647	.	-	.	gene_id "LOC115209676"; ID ""; gene_name "LOC115209676"; transcript_id "G11852.28"; exon_number "15"; uniq_trans_id "G11852.28";
NC_042999.1	PBRI	exon	73487374	73487496	.	-	.	gene_id "LOC115209676"; ID ""; gene_name "LOC115209676"; transcript_id "G11852.28"; exon_number "14"; uniq_trans_id "G11852.28";
NC_042999.1	PBRI	exon	73488300	73488395	.	-	.	gene_id "LOC115209676"; ID ""; gene_name "LOC115209676"; transcript_id "G11852.28"; exon_number "13"; uniq_trans_id "G11852.28";
NC_042999.1	PBRI	exon	73490096	73490189	.	-	.	gene_id "LOC115209676"; ID ""; gene_name "LOC115209676"; transcript_id "G11852.28"; exon_number "12"; uniq_trans_id "G11852.28";
NC_042999.1	PBRI	exon	73490985	73491051	.	-	.	gene_id "LOC115209676"; ID ""; gene_name "LOC115209676"; transcript_id "G11852.28"; exon_number "11"; uniq_trans_id "G11852.28";
NC_042999.1	PBRI	exon	73492101	73492203	.	-	.	gene_id "LOC115209676"; ID ""; gene_name "LOC115209676"; transcript_id "G11852.28"; exon_number "10"; uniq_trans_id "G11852.28";
NC_042999.1	PBRI	exon	73495433	73495504	.	-	.	gene_id "LOC115209676"; ID ""; gene_name "LOC115209676"; transcript_id "G11852.28"; exon_number "9"; uniq_trans_id "G11852.28";
NC_042999.1	PBRI	exon	73495663	73495820	.	-	.	gene_id "LOC115209676"; ID ""; gene_name "LOC115209676"; transcript_id "G11852.28"; exon_number "8"; uniq_trans_id "G11852.28";
NC_042999.1	PBRI	exon	73497231	73497306	.	-	.	gene_id "LOC115209676"; ID ""; gene_name "LOC115209676"; transcript_id "G11852.28"; exon_number "7"; uniq_trans_id "G11852.28";
NC_042999.1	PBRI	exon	73498155	73498274	.	-	.	gene_id "LOC115209676"; ID ""; gene_name "LOC115209676"; transcript_id "G11852.28"; exon_number "6"; uniq_trans_id "G11852.28";
NC_042999.1	PBRI	exon	73499630	73499779	.	-	.	gene_id "LOC115209676"; ID ""; gene_name "LOC115209676"; transcript_id "G11852.28"; exon_number "5"; uniq_trans_id "G11852.28";
NC_042999.1	PBRI	exon	73501888	73501942	.	-	.	gene_id "LOC115209676"; ID ""; gene_name "LOC115209676"; transcript_id "G11852.28"; exon_number "4"; uniq_trans_id "G11852.28";
NC_042999.1	PBRI	exon	73503517	73503595	.	-	.	gene_id "LOC115209676"; ID ""; gene_name "LOC115209676"; transcript_id "G11852.28"; exon_number "3"; uniq_trans_id "G11852.28";
NC_042999.1	PBRI	exon	73507563	73507967	.	-	.	gene_id "LOC115209676"; ID ""; gene_name "LOC115209676"; transcript_id "G11852.28"; exon_number "2"; uniq_trans_id "G11852.28";
NC_042999.1	PBRI	exon	73552971	73553070	.	-	.	gene_id "LOC115209676"; ID ""; gene_name "LOC115209676"; transcript_id "G11852.28"; exon_number "1"; uniq_trans_id "G11852.28";
NC_042999.1	PBRI	transcript	73469614	73553888	.	-	.	gene_id "LOC115209676"; ID ""; gene_name "LOC115209676"; transcript_id "G11852.32"; uniq_trans_id "G11852.32";
NC_042999.1	PBRI	exon	73469614	73469908	.	-	.	gene_id "LOC115209676"; ID ""; gene_name "LOC115209676"; transcript_id "G11852.32"; exon_number "18"; uniq_trans_id "G11852.32";
NC_042999.1	PBRI	exon	73476235	73476343	.	-	.	gene_id "LOC115209676"; ID ""; gene_name "LOC115209676"; transcript_id "G11852.32"; exon_number "17"; uniq_trans_id "G11852.32";
NC_042999.1	PBRI	exon	73479028	73479249	.	-	.	gene_id "LOC115209676"; ID ""; gene_name "LOC115209676"; transcript_id "G11852.32"; exon_number "16"; uniq_trans_id "G11852.32";
NC_042999.1	PBRI	exon	73480524	73480647	.	-	.	gene_id "LOC115209676"; ID ""; gene_name "LOC115209676"; transcript_id "G11852.32"; exon_number "15"; uniq_trans_id "G11852.32";
NC_042999.1	PBRI	exon	73487374	73487496	.	-	.	gene_id "LOC115209676"; ID ""; gene_name "LOC115209676"; transcript_id "G11852.32"; exon_number "14"; uniq_trans_id "G11852.32";
NC_042999.1	PBRI	exon	73488300	73488395	.	-	.	gene_id "LOC115209676"; ID ""; gene_name "LOC115209676"; transcript_id "G11852.32"; exon_number "13"; uniq_trans_id "G11852.32";
NC_042999.1	PBRI	exon	73490096	73490189	.	-	.	gene_id "LOC115209676"; ID ""; gene_name "LOC115209676"; transcript_id "G11852.32"; exon_number "12"; uniq_trans_id "G11852.32";
NC_042999.1	PBRI	exon	73490985	73491051	.	-	.	gene_id "LOC115209676"; ID ""; gene_name "LOC115209676"; transcript_id "G11852.32"; exon_number "11"; uniq_trans_id "G11852.32";
NC_042999.1	PBRI	exon	73492101	73492203	.	-	.	gene_id "LOC115209676"; ID ""; gene_name "LOC115209676"; transcript_id "G11852.32"; exon_number "10"; uniq_trans_id "G11852.32";
NC_042999.1	PBRI	exon	73495433	73495504	.	-	.	gene_id "LOC115209676"; ID ""; gene_name "LOC115209676"; transcript_id "G11852.32"; exon_number "9"; uniq_trans_id "G11852.32";
NC_042999.1	PBRI	exon	73495663	73495820	.	-	.	gene_id "LOC115209676"; ID ""; gene_name "LOC115209676"; transcript_id "G11852.32"; exon_number "8"; uniq_trans_id "G11852.32";
NC_042999.1	PBRI	exon	73497231	73497306	.	-	.	gene_id "LOC115209676"; ID ""; gene_name "LOC115209676"; transcript_id "G11852.32"; exon_number "7"; uniq_trans_id "G11852.32";
NC_042999.1	PBRI	exon	73498155	73498298	.	-	.	gene_id "LOC115209676"; ID ""; gene_name "LOC115209676"; transcript_id "G11852.32"; exon_number "6"; uniq_trans_id "G11852.32";
NC_042999.1	PBRI	exon	73499630	73499779	.	-	.	gene_id "LOC115209676"; ID ""; gene_name "LOC115209676"; transcript_id "G11852.32"; exon_number "5"; uniq_trans_id "G11852.32";
NC_042999.1	PBRI	exon	73501888	73501942	.	-	.	gene_id "LOC115209676"; ID ""; gene_name "LOC115209676"; transcript_id "G11852.32"; exon_number "4"; uniq_trans_id "G11852.32";
NC_042999.1	PBRI	exon	73503517	73503595	.	-	.	gene_id "LOC115209676"; ID ""; gene_name "LOC115209676"; transcript_id "G11852.32"; exon_number "3"; uniq_trans_id "G11852.32";
NC_042999.1	PBRI	exon	73507563	73507967	.	-	.	gene_id "LOC115209676"; ID ""; gene_name "LOC115209676"; transcript_id "G11852.32"; exon_number "2"; uniq_trans_id "G11852.32";
NC_042999.1	PBRI	exon	73553762	73553888	.	-	.	gene_id "LOC115209676"; ID ""; gene_name "LOC115209676"; transcript_id "G11852.32"; exon_number "1"; uniq_trans_id "G11852.32";
NC_042999.1	Gnomon	transcript	73468860	73513348	.	-	.	gene_id "LOC115209676"; ID "XM_029778147.2"; gene_name "LOC115209676"; transcript_id "XM_029778147.2";
NC_042999.1	Gnomon	CDS	73469749	73469908	.	-	1	gene_id "LOC115209676"; db_xref "GeneID:115209676"; gbkey "CDS"; gene "LOC115209676"; ID ""; gene_name "LOC115209676"; transcript_id "XM_029778147.2"; product "leishmanolysin-like peptidase 2"; protein_id "XP_029634007.1"; exon_number "18";
NC_042999.1	Gnomon	CDS	73476235	73476343	.	-	2	gene_id "LOC115209676"; db_xref "GeneID:115209676"; gbkey "CDS"; gene "LOC115209676"; ID ""; gene_name "LOC115209676"; transcript_id "XM_029778147.2"; product "leishmanolysin-like peptidase 2"; protein_id "XP_029634007.1"; exon_number "17";
NC_042999.1	Gnomon	CDS	73479028	73479249	.	-	2	gene_id "LOC115209676"; db_xref "GeneID:115209676"; gbkey "CDS"; gene "LOC115209676"; ID ""; gene_name "LOC115209676"; transcript_id "XM_029778147.2"; product "leishmanolysin-like peptidase 2"; protein_id "XP_029634007.1"; exon_number "16";
NC_042999.1	Gnomon	CDS	73480524	73480647	.	-	0	gene_id "LOC115209676"; db_xref "GeneID:115209676"; gbkey "CDS"; gene "LOC115209676"; ID ""; gene_name "LOC115209676"; transcript_id "XM_029778147.2"; product "leishmanolysin-like peptidase 2"; protein_id "XP_029634007.1"; exon_number "15";
NC_042999.1	Gnomon	CDS	73487374	73487496	.	-	0	gene_id "LOC115209676"; db_xref "GeneID:115209676"; gbkey "CDS"; gene "LOC115209676"; ID ""; gene_name "LOC115209676"; transcript_id "XM_029778147.2"; product "leishmanolysin-like peptidase 2"; protein_id "XP_029634007.1"; exon_number "14";
NC_042999.1	Gnomon	CDS	73488300	73488395	.	-	0	gene_id "LOC115209676"; db_xref "GeneID:115209676"; gbkey "CDS"; gene "LOC115209676"; ID ""; gene_name "LOC115209676"; transcript_id "XM_029778147.2"; product "leishmanolysin-like peptidase 2"; protein_id "XP_029634007.1"; exon_number "13";
NC_042999.1	Gnomon	CDS	73490096	73490189	.	-	1	gene_id "LOC115209676"; db_xref "GeneID:115209676"; gbkey "CDS"; gene "LOC115209676"; ID ""; gene_name "LOC115209676"; transcript_id "XM_029778147.2"; product "leishmanolysin-like peptidase 2"; protein_id "XP_029634007.1"; exon_number "12";
NC_042999.1	Gnomon	CDS	73490985	73491051	.	-	2	gene_id "LOC115209676"; db_xref "GeneID:115209676"; gbkey "CDS"; gene "LOC115209676"; ID ""; gene_name "LOC115209676"; transcript_id "XM_029778147.2"; product "leishmanolysin-like peptidase 2"; protein_id "XP_029634007.1"; exon_number "11";
NC_042999.1	Gnomon	CDS	73492101	73492203	.	-	0	gene_id "LOC115209676"; db_xref "GeneID:115209676"; gbkey "CDS"; gene "LOC115209676"; ID ""; gene_name "LOC115209676"; transcript_id "XM_029778147.2"; product "leishmanolysin-like peptidase 2"; protein_id "XP_029634007.1"; exon_number "10";
NC_042999.1	Gnomon	CDS	73495433	73495504	.	-	0	gene_id "LOC115209676"; db_xref "GeneID:115209676"; gbkey "CDS"; gene "LOC115209676"; ID ""; gene_name "LOC115209676"; transcript_id "XM_029778147.2"; product "leishmanolysin-like peptidase 2"; protein_id "XP_029634007.1"; exon_number "9";
NC_042999.1	Gnomon	CDS	73495663	73495820	.	-	2	gene_id "LOC115209676"; db_xref "GeneID:115209676"; gbkey "CDS"; gene "LOC115209676"; ID ""; gene_name "LOC115209676"; transcript_id "XM_029778147.2"; product "leishmanolysin-like peptidase 2"; protein_id "XP_029634007.1"; exon_number "8";
NC_042999.1	Gnomon	CDS	73497231	73497306	.	-	0	gene_id "LOC115209676"; db_xref "GeneID:115209676"; gbkey "CDS"; gene "LOC115209676"; ID ""; gene_name "LOC115209676"; transcript_id "XM_029778147.2"; product "leishmanolysin-like peptidase 2"; protein_id "XP_029634007.1"; exon_number "7";
NC_042999.1	Gnomon	CDS	73498155	73498274	.	-	0	gene_id "LOC115209676"; db_xref "GeneID:115209676"; gbkey "CDS"; gene "LOC115209676"; ID ""; gene_name "LOC115209676"; transcript_id "XM_029778147.2"; product "leishmanolysin-like peptidase 2"; protein_id "XP_029634007.1"; exon_number "6";
NC_042999.1	Gnomon	CDS	73499630	73499779	.	-	0	gene_id "LOC115209676"; db_xref "GeneID:115209676"; gbkey "CDS"; gene "LOC115209676"; ID ""; gene_name "LOC115209676"; transcript_id "XM_029778147.2"; product "leishmanolysin-like peptidase 2"; protein_id "XP_029634007.1"; exon_number "5";
NC_042999.1	Gnomon	CDS	73501888	73501942	.	-	1	gene_id "LOC115209676"; db_xref "GeneID:115209676"; gbkey "CDS"; gene "LOC115209676"; ID ""; gene_name "LOC115209676"; transcript_id "XM_029778147.2"; product "leishmanolysin-like peptidase 2"; protein_id "XP_029634007.1"; exon_number "4";
NC_042999.1	Gnomon	CDS	73503517	73503595	.	-	2	gene_id "LOC115209676"; db_xref "GeneID:115209676"; gbkey "CDS"; gene "LOC115209676"; ID ""; gene_name "LOC115209676"; transcript_id "XM_029778147.2"; product "leishmanolysin-like peptidase 2"; protein_id "XP_029634007.1"; exon_number "3";
NC_042999.1	Gnomon	CDS	73507563	73507848	.	-	0	gene_id "LOC115209676"; db_xref "GeneID:115209676"; gbkey "CDS"; gene "LOC115209676"; ID ""; gene_name "LOC115209676"; transcript_id "XM_029778147.2"; product "leishmanolysin-like peptidase 2"; protein_id "XP_029634007.1"; exon_number "2";
NC_042999.1	Gnomon	exon	73468860	73469908	.	-	.	gene_id "LOC115209676"; db_xref "GeneID:115209676"; gbkey "mRNA"; gene "LOC115209676"; ID ""; gene_name "LOC115209676"; transcript_id "XM_029778147.2"; product "leishmanolysin-like peptidase 2, transcript variant X3"; exon_number "18"; model_evidence "Supporting evidence includes similarity to: 100% coverage of the annotated genomic feature by RNAseq alignments, including 35 samples with support for all annotated introns";
NC_042999.1	Gnomon	exon	73476235	73476343	.	-	.	gene_id "LOC115209676"; db_xref "GeneID:115209676"; gbkey "mRNA"; gene "LOC115209676"; ID ""; gene_name "LOC115209676"; transcript_id "XM_029778147.2"; product "leishmanolysin-like peptidase 2, transcript variant X3"; exon_number "17"; model_evidence "Supporting evidence includes similarity to: 100% coverage of the annotated genomic feature by RNAseq alignments, including 35 samples with support for all annotated introns";
NC_042999.1	Gnomon	exon	73479028	73479249	.	-	.	gene_id "LOC115209676"; db_xref "GeneID:115209676"; gbkey "mRNA"; gene "LOC115209676"; ID ""; gene_name "LOC115209676"; transcript_id "XM_029778147.2"; product "leishmanolysin-like peptidase 2, transcript variant X3"; exon_number "16"; model_evidence "Supporting evidence includes similarity to: 100% coverage of the annotated genomic feature by RNAseq alignments, including 35 samples with support for all annotated introns";
NC_042999.1	Gnomon	exon	73480524	73480647	.	-	.	gene_id "LOC115209676"; db_xref "GeneID:115209676"; gbkey "mRNA"; gene "LOC115209676"; ID ""; gene_name "LOC115209676"; transcript_id "XM_029778147.2"; product "leishmanolysin-like peptidase 2, transcript variant X3"; exon_number "15"; model_evidence "Supporting evidence includes similarity to: 100% coverage of the annotated genomic feature by RNAseq alignments, including 35 samples with support for all annotated introns";
NC_042999.1	Gnomon	exon	73487374	73487496	.	-	.	gene_id "LOC115209676"; db_xref "GeneID:115209676"; gbkey "mRNA"; gene "LOC115209676"; ID ""; gene_name "LOC115209676"; transcript_id "XM_029778147.2"; product "leishmanolysin-like peptidase 2, transcript variant X3"; exon_number "14"; model_evidence "Supporting evidence includes similarity to: 100% coverage of the annotated genomic feature by RNAseq alignments, including 35 samples with support for all annotated introns";
NC_042999.1	Gnomon	exon	73488300	73488395	.	-	.	gene_id "LOC115209676"; db_xref "GeneID:115209676"; gbkey "mRNA"; gene "LOC115209676"; ID ""; gene_name "LOC115209676"; transcript_id "XM_029778147.2"; product "leishmanolysin-like peptidase 2, transcript variant X3"; exon_number "13"; model_evidence "Supporting evidence includes similarity to: 100% coverage of the annotated genomic feature by RNAseq alignments, including 35 samples with support for all annotated introns";
NC_042999.1	Gnomon	exon	73490096	73490189	.	-	.	gene_id "LOC115209676"; db_xref "GeneID:115209676"; gbkey "mRNA"; gene "LOC115209676"; ID ""; gene_name "LOC115209676"; transcript_id "XM_029778147.2"; product "leishmanolysin-like peptidase 2, transcript variant X3"; exon_number "12"; model_evidence "Supporting evidence includes similarity to: 100% coverage of the annotated genomic feature by RNAseq alignments, including 35 samples with support for all annotated introns";
NC_042999.1	Gnomon	exon	73490985	73491051	.	-	.	gene_id "LOC115209676"; db_xref "GeneID:115209676"; gbkey "mRNA"; gene "LOC115209676"; ID ""; gene_name "LOC115209676"; transcript_id "XM_029778147.2"; product "leishmanolysin-like peptidase 2, transcript variant X3"; exon_number "11"; model_evidence "Supporting evidence includes similarity to: 100% coverage of the annotated genomic feature by RNAseq alignments, including 35 samples with support for all annotated introns";
NC_042999.1	Gnomon	exon	73492101	73492203	.	-	.	gene_id "LOC115209676"; db_xref "GeneID:115209676"; gbkey "mRNA"; gene "LOC115209676"; ID ""; gene_name "LOC115209676"; transcript_id "XM_029778147.2"; product "leishmanolysin-like peptidase 2, transcript variant X3"; exon_number "10"; model_evidence "Supporting evidence includes similarity to: 100% coverage of the annotated genomic feature by RNAseq alignments, including 35 samples with support for all annotated introns";
NC_042999.1	Gnomon	exon	73495433	73495504	.	-	.	gene_id "LOC115209676"; db_xref "GeneID:115209676"; gbkey "mRNA"; gene "LOC115209676"; ID ""; gene_name "LOC115209676"; transcript_id "XM_029778147.2"; product "leishmanolysin-like peptidase 2, transcript variant X3"; exon_number "9"; model_evidence "Supporting evidence includes similarity to: 100% coverage of the annotated genomic feature by RNAseq alignments, including 35 samples with support for all annotated introns";
NC_042999.1	Gnomon	exon	73495663	73495820	.	-	.	gene_id "LOC115209676"; db_xref "GeneID:115209676"; gbkey "mRNA"; gene "LOC115209676"; ID ""; gene_name "LOC115209676"; transcript_id "XM_029778147.2"; product "leishmanolysin-like peptidase 2, transcript variant X3"; exon_number "8"; model_evidence "Supporting evidence includes similarity to: 100% coverage of the annotated genomic feature by RNAseq alignments, including 35 samples with support for all annotated introns";
NC_042999.1	Gnomon	exon	73497231	73497306	.	-	.	gene_id "LOC115209676"; db_xref "GeneID:115209676"; gbkey "mRNA"; gene "LOC115209676"; ID ""; gene_name "LOC115209676"; transcript_id "XM_029778147.2"; product "leishmanolysin-like peptidase 2, transcript variant X3"; exon_number "7"; model_evidence "Supporting evidence includes similarity to: 100% coverage of the annotated genomic feature by RNAseq alignments, including 35 samples with support for all annotated introns";
NC_042999.1	Gnomon	exon	73498155	73498274	.	-	.	gene_id "LOC115209676"; db_xref "GeneID:115209676"; gbkey "mRNA"; gene "LOC115209676"; ID ""; gene_name "LOC115209676"; transcript_id "XM_029778147.2"; product "leishmanolysin-like peptidase 2, transcript variant X3"; exon_number "6"; model_evidence "Supporting evidence includes similarity to: 100% coverage of the annotated genomic feature by RNAseq alignments, including 35 samples with support for all annotated introns";
NC_042999.1	Gnomon	exon	73499630	73499779	.	-	.	gene_id "LOC115209676"; db_xref "GeneID:115209676"; gbkey "mRNA"; gene "LOC115209676"; ID ""; gene_name "LOC115209676"; transcript_id "XM_029778147.2"; product "leishmanolysin-like peptidase 2, transcript variant X3"; exon_number "5"; model_evidence "Supporting evidence includes similarity to: 100% coverage of the annotated genomic feature by RNAseq alignments, including 35 samples with support for all annotated introns";
NC_042999.1	Gnomon	exon	73501888	73501942	.	-	.	gene_id "LOC115209676"; db_xref "GeneID:115209676"; gbkey "mRNA"; gene "LOC115209676"; ID ""; gene_name "LOC115209676"; transcript_id "XM_029778147.2"; product "leishmanolysin-like peptidase 2, transcript variant X3"; exon_number "4"; model_evidence "Supporting evidence includes similarity to: 100% coverage of the annotated genomic feature by RNAseq alignments, including 35 samples with support for all annotated introns";
NC_042999.1	Gnomon	exon	73503517	73503595	.	-	.	gene_id "LOC115209676"; db_xref "GeneID:115209676"; gbkey "mRNA"; gene "LOC115209676"; ID ""; gene_name "LOC115209676"; transcript_id "XM_029778147.2"; product "leishmanolysin-like peptidase 2, transcript variant X3"; exon_number "3"; model_evidence "Supporting evidence includes similarity to: 100% coverage of the annotated genomic feature by RNAseq alignments, including 35 samples with support for all annotated introns";
NC_042999.1	Gnomon	exon	73507563	73507967	.	-	.	gene_id "LOC115209676"; db_xref "GeneID:115209676"; gbkey "mRNA"; gene "LOC115209676"; ID ""; gene_name "LOC115209676"; transcript_id "XM_029778147.2"; product "leishmanolysin-like peptidase 2, transcript variant X3"; exon_number "2"; model_evidence "Supporting evidence includes similarity to: 100% coverage of the annotated genomic feature by RNAseq alignments, including 35 samples with support for all annotated introns";
NC_042999.1	Gnomon	exon	73513252	73513348	.	-	.	gene_id "LOC115209676"; db_xref "GeneID:115209676"; gbkey "mRNA"; gene "LOC115209676"; ID ""; gene_name "LOC115209676"; transcript_id "XM_029778147.2"; product "leishmanolysin-like peptidase 2, transcript variant X3"; exon_number "1"; model_evidence "Supporting evidence includes similarity to: 100% coverage of the annotated genomic feature by RNAseq alignments, including 35 samples with support for all annotated introns";
NC_042999.1	Gnomon	start_codon	73507846	73507848	.	-	0	gene_id "LOC115209676"; db_xref "GeneID:115209676"; gbkey "CDS"; gene "LOC115209676"; ID ""; gene_name "LOC115209676"; transcript_id "XM_029778147.2"; product "leishmanolysin-like peptidase 2"; protein_id "XP_029634007.1"; exon_number "2";
NC_042999.1	Gnomon	stop_codon	73469746	73469748	.	-	0	gene_id "LOC115209676"; db_xref "GeneID:115209676"; gbkey "CDS"; gene "LOC115209676"; ID ""; gene_name "LOC115209676"; transcript_id "XM_029778147.2"; product "leishmanolysin-like peptidase 2"; protein_id "XP_029634007.1"; exon_number "18";
NC_042999.1	Gnomon	transcript	73468860	73556630	.	-	.	gene_id "LOC115209676"; ID "XM_029778148.2"; gene_name "LOC115209676"; transcript_id "XM_029778148.2";
NC_042999.1	Gnomon	CDS	73469749	73469908	.	-	1	gene_id "LOC115209676"; db_xref "GeneID:115209676"; gbkey "CDS"; gene "LOC115209676"; ID ""; gene_name "LOC115209676"; transcript_id "XM_029778148.2"; product "leishmanolysin-like peptidase 2"; protein_id "XP_029634008.1"; exon_number "18";
NC_042999.1	Gnomon	CDS	73476235	73476343	.	-	2	gene_id "LOC115209676"; db_xref "GeneID:115209676"; gbkey "CDS"; gene "LOC115209676"; ID ""; gene_name "LOC115209676"; transcript_id "XM_029778148.2"; product "leishmanolysin-like peptidase 2"; protein_id "XP_029634008.1"; exon_number "17";
NC_042999.1	Gnomon	CDS	73479028	73479249	.	-	2	gene_id "LOC115209676"; db_xref "GeneID:115209676"; gbkey "CDS"; gene "LOC115209676"; ID ""; gene_name "LOC115209676"; transcript_id "XM_029778148.2"; product "leishmanolysin-like peptidase 2"; protein_id "XP_029634008.1"; exon_number "16";
NC_042999.1	Gnomon	CDS	73480524	73480647	.	-	0	gene_id "LOC115209676"; db_xref "GeneID:115209676"; gbkey "CDS"; gene "LOC115209676"; ID ""; gene_name "LOC115209676"; transcript_id "XM_029778148.2"; product "leishmanolysin-like peptidase 2"; protein_id "XP_029634008.1"; exon_number "15";
NC_042999.1	Gnomon	CDS	73487374	73487496	.	-	0	gene_id "LOC115209676"; db_xref "GeneID:115209676"; gbkey "CDS"; gene "LOC115209676"; ID ""; gene_name "LOC115209676"; transcript_id "XM_029778148.2"; product "leishmanolysin-like peptidase 2"; protein_id "XP_029634008.1"; exon_number "14";
NC_042999.1	Gnomon	CDS	73488300	73488395	.	-	0	gene_id "LOC115209676"; db_xref "GeneID:115209676"; gbkey "CDS"; gene "LOC115209676"; ID ""; gene_name "LOC115209676"; transcript_id "XM_029778148.2"; product "leishmanolysin-like peptidase 2"; protein_id "XP_029634008.1"; exon_number "13";
NC_042999.1	Gnomon	CDS	73490096	73490189	.	-	1	gene_id "LOC115209676"; db_xref "GeneID:115209676"; gbkey "CDS"; gene "LOC115209676"; ID ""; gene_name "LOC115209676"; transcript_id "XM_029778148.2"; product "leishmanolysin-like peptidase 2"; protein_id "XP_029634008.1"; exon_number "12";
NC_042999.1	Gnomon	CDS	73490985	73491051	.	-	2	gene_id "LOC115209676"; db_xref "GeneID:115209676"; gbkey "CDS"; gene "LOC115209676"; ID ""; gene_name "LOC115209676"; transcript_id "XM_029778148.2"; product "leishmanolysin-like peptidase 2"; protein_id "XP_029634008.1"; exon_number "11";
NC_042999.1	Gnomon	CDS	73492101	73492203	.	-	0	gene_id "LOC115209676"; db_xref "GeneID:115209676"; gbkey "CDS"; gene "LOC115209676"; ID ""; gene_name "LOC115209676"; transcript_id "XM_029778148.2"; product "leishmanolysin-like peptidase 2"; protein_id "XP_029634008.1"; exon_number "10";
NC_042999.1	Gnomon	CDS	73495433	73495504	.	-	0	gene_id "LOC115209676"; db_xref "GeneID:115209676"; gbkey "CDS"; gene "LOC115209676"; ID ""; gene_name "LOC115209676"; transcript_id "XM_029778148.2"; product "leishmanolysin-like peptidase 2"; protein_id "XP_029634008.1"; exon_number "9";
NC_042999.1	Gnomon	CDS	73495663	73495820	.	-	2	gene_id "LOC115209676"; db_xref "GeneID:115209676"; gbkey "CDS"; gene "LOC115209676"; ID ""; gene_name "LOC115209676"; transcript_id "XM_029778148.2"; product "leishmanolysin-like peptidase 2"; protein_id "XP_029634008.1"; exon_number "8";
NC_042999.1	Gnomon	CDS	73497231	73497306	.	-	0	gene_id "LOC115209676"; db_xref "GeneID:115209676"; gbkey "CDS"; gene "LOC115209676"; ID ""; gene_name "LOC115209676"; transcript_id "XM_029778148.2"; product "leishmanolysin-like peptidase 2"; protein_id "XP_029634008.1"; exon_number "7";
NC_042999.1	Gnomon	CDS	73498155	73498274	.	-	0	gene_id "LOC115209676"; db_xref "GeneID:115209676"; gbkey "CDS"; gene "LOC115209676"; ID ""; gene_name "LOC115209676"; transcript_id "XM_029778148.2"; product "leishmanolysin-like peptidase 2"; protein_id "XP_029634008.1"; exon_number "6";
NC_042999.1	Gnomon	CDS	73499630	73499779	.	-	0	gene_id "LOC115209676"; db_xref "GeneID:115209676"; gbkey "CDS"; gene "LOC115209676"; ID ""; gene_name "LOC115209676"; transcript_id "XM_029778148.2"; product "leishmanolysin-like peptidase 2"; protein_id "XP_029634008.1"; exon_number "5";
NC_042999.1	Gnomon	CDS	73501888	73501942	.	-	1	gene_id "LOC115209676"; db_xref "GeneID:115209676"; gbkey "CDS"; gene "LOC115209676"; ID ""; gene_name "LOC115209676"; transcript_id "XM_029778148.2"; product "leishmanolysin-like peptidase 2"; protein_id "XP_029634008.1"; exon_number "4";
NC_042999.1	Gnomon	CDS	73503517	73503595	.	-	2	gene_id "LOC115209676"; db_xref "GeneID:115209676"; gbkey "CDS"; gene "LOC115209676"; ID ""; gene_name "LOC115209676"; transcript_id "XM_029778148.2"; product "leishmanolysin-like peptidase 2"; protein_id "XP_029634008.1"; exon_number "3";
NC_042999.1	Gnomon	CDS	73507563	73507848	.	-	0	gene_id "LOC115209676"; db_xref "GeneID:115209676"; gbkey "CDS"; gene "LOC115209676"; ID ""; gene_name "LOC115209676"; transcript_id "XM_029778148.2"; product "leishmanolysin-like peptidase 2"; protein_id "XP_029634008.1"; exon_number "2";
NC_042999.1	Gnomon	exon	73468860	73469908	.	-	.	gene_id "LOC115209676"; db_xref "GeneID:115209676"; gbkey "mRNA"; gene "LOC115209676"; ID ""; gene_name "LOC115209676"; transcript_id "XM_029778148.2"; product "leishmanolysin-like peptidase 2, transcript variant X1"; exon_number "18"; model_evidence "Supporting evidence includes similarity to: 100% coverage of the annotated genomic feature by RNAseq alignments, including 31 samples with support for all annotated introns";
NC_042999.1	Gnomon	exon	73476235	73476343	.	-	.	gene_id "LOC115209676"; db_xref "GeneID:115209676"; gbkey "mRNA"; gene "LOC115209676"; ID ""; gene_name "LOC115209676"; transcript_id "XM_029778148.2"; product "leishmanolysin-like peptidase 2, transcript variant X1"; exon_number "17"; model_evidence "Supporting evidence includes similarity to: 100% coverage of the annotated genomic feature by RNAseq alignments, including 31 samples with support for all annotated introns";
NC_042999.1	Gnomon	exon	73479028	73479249	.	-	.	gene_id "LOC115209676"; db_xref "GeneID:115209676"; gbkey "mRNA"; gene "LOC115209676"; ID ""; gene_name "LOC115209676"; transcript_id "XM_029778148.2"; product "leishmanolysin-like peptidase 2, transcript variant X1"; exon_number "16"; model_evidence "Supporting evidence includes similarity to: 100% coverage of the annotated genomic feature by RNAseq alignments, including 31 samples with support for all annotated introns";
NC_042999.1	Gnomon	exon	73480524	73480647	.	-	.	gene_id "LOC115209676"; db_xref "GeneID:115209676"; gbkey "mRNA"; gene "LOC115209676"; ID ""; gene_name "LOC115209676"; transcript_id "XM_029778148.2"; product "leishmanolysin-like peptidase 2, transcript variant X1"; exon_number "15"; model_evidence "Supporting evidence includes similarity to: 100% coverage of the annotated genomic feature by RNAseq alignments, including 31 samples with support for all annotated introns";
NC_042999.1	Gnomon	exon	73487374	73487496	.	-	.	gene_id "LOC115209676"; db_xref "GeneID:115209676"; gbkey "mRNA"; gene "LOC115209676"; ID ""; gene_name "LOC115209676"; transcript_id "XM_029778148.2"; product "leishmanolysin-like peptidase 2, transcript variant X1"; exon_number "14"; model_evidence "Supporting evidence includes similarity to: 100% coverage of the annotated genomic feature by RNAseq alignments, including 31 samples with support for all annotated introns";
NC_042999.1	Gnomon	exon	73488300	73488395	.	-	.	gene_id "LOC115209676"; db_xref "GeneID:115209676"; gbkey "mRNA"; gene "LOC115209676"; ID ""; gene_name "LOC115209676"; transcript_id "XM_029778148.2"; product "leishmanolysin-like peptidase 2, transcript variant X1"; exon_number "13"; model_evidence "Supporting evidence includes similarity to: 100% coverage of the annotated genomic feature by RNAseq alignments, including 31 samples with support for all annotated introns";
NC_042999.1	Gnomon	exon	73490096	73490189	.	-	.	gene_id "LOC115209676"; db_xref "GeneID:115209676"; gbkey "mRNA"; gene "LOC115209676"; ID ""; gene_name "LOC115209676"; transcript_id "XM_029778148.2"; product "leishmanolysin-like peptidase 2, transcript variant X1"; exon_number "12"; model_evidence "Supporting evidence includes similarity to: 100% coverage of the annotated genomic feature by RNAseq alignments, including 31 samples with support for all annotated introns";
```
