## Supplementary material for "Cell type diversity in a developing octopus brain": Supplementary Data 1.gtf (part 99 of 491)

```
NC_042999.1	Gnomon	exon	73490985	73491051	.	-	.	gene_id "LOC115209676"; db_xref "GeneID:115209676"; gbkey "mRNA"; gene "LOC115209676"; ID ""; gene_name "LOC115209676"; transcript_id "XM_029778148.2"; product "leishmanolysin-like peptidase 2, transcript variant X1"; exon_number "11"; model_evidence "Supporting evidence includes similarity to: 100% coverage of the annotated genomic feature by RNAseq alignments, including 31 samples with support for all annotated introns";
NC_042999.1	Gnomon	exon	73492101	73492203	.	-	.	gene_id "LOC115209676"; db_xref "GeneID:115209676"; gbkey "mRNA"; gene "LOC115209676"; ID ""; gene_name "LOC115209676"; transcript_id "XM_029778148.2"; product "leishmanolysin-like peptidase 2, transcript variant X1"; exon_number "10"; model_evidence "Supporting evidence includes similarity to: 100% coverage of the annotated genomic feature by RNAseq alignments, including 31 samples with support for all annotated introns";
NC_042999.1	Gnomon	exon	73495433	73495504	.	-	.	gene_id "LOC115209676"; db_xref "GeneID:115209676"; gbkey "mRNA"; gene "LOC115209676"; ID ""; gene_name "LOC115209676"; transcript_id "XM_029778148.2"; product "leishmanolysin-like peptidase 2, transcript variant X1"; exon_number "9"; model_evidence "Supporting evidence includes similarity to: 100% coverage of the annotated genomic feature by RNAseq alignments, including 31 samples with support for all annotated introns";
NC_042999.1	Gnomon	exon	73495663	73495820	.	-	.	gene_id "LOC115209676"; db_xref "GeneID:115209676"; gbkey "mRNA"; gene "LOC115209676"; ID ""; gene_name "LOC115209676"; transcript_id "XM_029778148.2"; product "leishmanolysin-like peptidase 2, transcript variant X1"; exon_number "8"; model_evidence "Supporting evidence includes similarity to: 100% coverage of the annotated genomic feature by RNAseq alignments, including 31 samples with support for all annotated introns";
NC_042999.1	Gnomon	exon	73497231	73497306	.	-	.	gene_id "LOC115209676"; db_xref "GeneID:115209676"; gbkey "mRNA"; gene "LOC115209676"; ID ""; gene_name "LOC115209676"; transcript_id "XM_029778148.2"; product "leishmanolysin-like peptidase 2, transcript variant X1"; exon_number "7"; model_evidence "Supporting evidence includes similarity to: 100% coverage of the annotated genomic feature by RNAseq alignments, including 31 samples with support for all annotated introns";
NC_042999.1	Gnomon	exon	73498155	73498274	.	-	.	gene_id "LOC115209676"; db_xref "GeneID:115209676"; gbkey "mRNA"; gene "LOC115209676"; ID ""; gene_name "LOC115209676"; transcript_id "XM_029778148.2"; product "leishmanolysin-like peptidase 2, transcript variant X1"; exon_number "6"; model_evidence "Supporting evidence includes similarity to: 100% coverage of the annotated genomic feature by RNAseq alignments, including 31 samples with support for all annotated introns";
NC_042999.1	Gnomon	exon	73499630	73499779	.	-	.	gene_id "LOC115209676"; db_xref "GeneID:115209676"; gbkey "mRNA"; gene "LOC115209676"; ID ""; gene_name "LOC115209676"; transcript_id "XM_029778148.2"; product "leishmanolysin-like peptidase 2, transcript variant X1"; exon_number "5"; model_evidence "Supporting evidence includes similarity to: 100% coverage of the annotated genomic feature by RNAseq alignments, including 31 samples with support for all annotated introns";
NC_042999.1	Gnomon	exon	73501888	73501942	.	-	.	gene_id "LOC115209676"; db_xref "GeneID:115209676"; gbkey "mRNA"; gene "LOC115209676"; ID ""; gene_name "LOC115209676"; transcript_id "XM_029778148.2"; product "leishmanolysin-like peptidase 2, transcript variant X1"; exon_number "4"; model_evidence "Supporting evidence includes similarity to: 100% coverage of the annotated genomic feature by RNAseq alignments, including 31 samples with support for all annotated introns";
NC_042999.1	Gnomon	exon	73503517	73503595	.	-	.	gene_id "LOC115209676"; db_xref "GeneID:115209676"; gbkey "mRNA"; gene "LOC115209676"; ID ""; gene_name "LOC115209676"; transcript_id "XM_029778148.2"; product "leishmanolysin-like peptidase 2, transcript variant X1"; exon_number "3"; model_evidence "Supporting evidence includes similarity to: 100% coverage of the annotated genomic feature by RNAseq alignments, including 31 samples with support for all annotated introns";
NC_042999.1	Gnomon	exon	73507563	73507967	.	-	.	gene_id "LOC115209676"; db_xref "GeneID:115209676"; gbkey "mRNA"; gene "LOC115209676"; ID ""; gene_name "LOC115209676"; transcript_id "XM_029778148.2"; product "leishmanolysin-like peptidase 2, transcript variant X1"; exon_number "2"; model_evidence "Supporting evidence includes similarity to: 100% coverage of the annotated genomic feature by RNAseq alignments, including 31 samples with support for all annotated introns";
NC_042999.1	Gnomon	exon	73556348	73556630	.	-	.	gene_id "LOC115209676"; db_xref "GeneID:115209676"; gbkey "mRNA"; gene "LOC115209676"; ID ""; gene_name "LOC115209676"; transcript_id "XM_029778148.2"; product "leishmanolysin-like peptidase 2, transcript variant X1"; exon_number "1"; model_evidence "Supporting evidence includes similarity to: 100% coverage of the annotated genomic feature by RNAseq alignments, including 31 samples with support for all annotated introns";
NC_042999.1	Gnomon	start_codon	73507846	73507848	.	-	0	gene_id "LOC115209676"; db_xref "GeneID:115209676"; gbkey "CDS"; gene "LOC115209676"; ID ""; gene_name "LOC115209676"; transcript_id "XM_029778148.2"; product "leishmanolysin-like peptidase 2"; protein_id "XP_029634008.1"; exon_number "2";
NC_042999.1	Gnomon	stop_codon	73469746	73469748	.	-	0	gene_id "LOC115209676"; db_xref "GeneID:115209676"; gbkey "CDS"; gene "LOC115209676"; ID ""; gene_name "LOC115209676"; transcript_id "XM_029778148.2"; product "leishmanolysin-like peptidase 2"; protein_id "XP_029634008.1"; exon_number "18";
NC_042999.1	Gnomon	transcript	73468860	73553975	.	-	.	gene_id "LOC115209676"; ID "XM_029778149.2"; gene_name "LOC115209676"; transcript_id "XM_029778149.2";
NC_042999.1	Gnomon	CDS	73469749	73469908	.	-	1	gene_id "LOC115209676"; db_xref "GeneID:115209676"; gbkey "CDS"; gene "LOC115209676"; ID ""; gene_name "LOC115209676"; transcript_id "XM_029778149.2"; product "leishmanolysin-like peptidase 2"; protein_id "XP_029634009.1"; exon_number "18";
NC_042999.1	Gnomon	CDS	73476235	73476343	.	-	2	gene_id "LOC115209676"; db_xref "GeneID:115209676"; gbkey "CDS"; gene "LOC115209676"; ID ""; gene_name "LOC115209676"; transcript_id "XM_029778149.2"; product "leishmanolysin-like peptidase 2"; protein_id "XP_029634009.1"; exon_number "17";
NC_042999.1	Gnomon	CDS	73479028	73479249	.	-	2	gene_id "LOC115209676"; db_xref "GeneID:115209676"; gbkey "CDS"; gene "LOC115209676"; ID ""; gene_name "LOC115209676"; transcript_id "XM_029778149.2"; product "leishmanolysin-like peptidase 2"; protein_id "XP_029634009.1"; exon_number "16";
NC_042999.1	Gnomon	CDS	73480524	73480647	.	-	0	gene_id "LOC115209676"; db_xref "GeneID:115209676"; gbkey "CDS"; gene "LOC115209676"; ID ""; gene_name "LOC115209676"; transcript_id "XM_029778149.2"; product "leishmanolysin-like peptidase 2"; protein_id "XP_029634009.1"; exon_number "15";
NC_042999.1	Gnomon	CDS	73487374	73487496	.	-	0	gene_id "LOC115209676"; db_xref "GeneID:115209676"; gbkey "CDS"; gene "LOC115209676"; ID ""; gene_name "LOC115209676"; transcript_id "XM_029778149.2"; product "leishmanolysin-like peptidase 2"; protein_id "XP_029634009.1"; exon_number "14";
NC_042999.1	Gnomon	CDS	73488300	73488395	.	-	0	gene_id "LOC115209676"; db_xref "GeneID:115209676"; gbkey "CDS"; gene "LOC115209676"; ID ""; gene_name "LOC115209676"; transcript_id "XM_029778149.2"; product "leishmanolysin-like peptidase 2"; protein_id "XP_029634009.1"; exon_number "13";
NC_042999.1	Gnomon	CDS	73490096	73490189	.	-	1	gene_id "LOC115209676"; db_xref "GeneID:115209676"; gbkey "CDS"; gene "LOC115209676"; ID ""; gene_name "LOC115209676"; transcript_id "XM_029778149.2"; product "leishmanolysin-like peptidase 2"; protein_id "XP_029634009.1"; exon_number "12";
NC_042999.1	Gnomon	CDS	73490985	73491051	.	-	2	gene_id "LOC115209676"; db_xref "GeneID:115209676"; gbkey "CDS"; gene "LOC115209676"; ID ""; gene_name "LOC115209676"; transcript_id "XM_029778149.2"; product "leishmanolysin-like peptidase 2"; protein_id "XP_029634009.1"; exon_number "11";
NC_042999.1	Gnomon	CDS	73492101	73492203	.	-	0	gene_id "LOC115209676"; db_xref "GeneID:115209676"; gbkey "CDS"; gene "LOC115209676"; ID ""; gene_name "LOC115209676"; transcript_id "XM_029778149.2"; product "leishmanolysin-like peptidase 2"; protein_id "XP_029634009.1"; exon_number "10";
NC_042999.1	Gnomon	CDS	73495433	73495504	.	-	0	gene_id "LOC115209676"; db_xref "GeneID:115209676"; gbkey "CDS"; gene "LOC115209676"; ID ""; gene_name "LOC115209676"; transcript_id "XM_029778149.2"; product "leishmanolysin-like peptidase 2"; protein_id "XP_029634009.1"; exon_number "9";
NC_042999.1	Gnomon	CDS	73495663	73495820	.	-	2	gene_id "LOC115209676"; db_xref "GeneID:115209676"; gbkey "CDS"; gene "LOC115209676"; ID ""; gene_name "LOC115209676"; transcript_id "XM_029778149.2"; product "leishmanolysin-like peptidase 2"; protein_id "XP_029634009.1"; exon_number "8";
NC_042999.1	Gnomon	CDS	73497231	73497306	.	-	0	gene_id "LOC115209676"; db_xref "GeneID:115209676"; gbkey "CDS"; gene "LOC115209676"; ID ""; gene_name "LOC115209676"; transcript_id "XM_029778149.2"; product "leishmanolysin-like peptidase 2"; protein_id "XP_029634009.1"; exon_number "7";
NC_042999.1	Gnomon	CDS	73498155	73498274	.	-	0	gene_id "LOC115209676"; db_xref "GeneID:115209676"; gbkey "CDS"; gene "LOC115209676"; ID ""; gene_name "LOC115209676"; transcript_id "XM_029778149.2"; product "leishmanolysin-like peptidase 2"; protein_id "XP_029634009.1"; exon_number "6";
NC_042999.1	Gnomon	CDS	73499630	73499779	.	-	0	gene_id "LOC115209676"; db_xref "GeneID:115209676"; gbkey "CDS"; gene "LOC115209676"; ID ""; gene_name "LOC115209676"; transcript_id "XM_029778149.2"; product "leishmanolysin-like peptidase 2"; protein_id "XP_029634009.1"; exon_number "5";
NC_042999.1	Gnomon	CDS	73501888	73501942	.	-	1	gene_id "LOC115209676"; db_xref "GeneID:115209676"; gbkey "CDS"; gene "LOC115209676"; ID ""; gene_name "LOC115209676"; transcript_id "XM_029778149.2"; product "leishmanolysin-like peptidase 2"; protein_id "XP_029634009.1"; exon_number "4";
NC_042999.1	Gnomon	CDS	73503517	73503595	.	-	2	gene_id "LOC115209676"; db_xref "GeneID:115209676"; gbkey "CDS"; gene "LOC115209676"; ID ""; gene_name "LOC115209676"; transcript_id "XM_029778149.2"; product "leishmanolysin-like peptidase 2"; protein_id "XP_029634009.1"; exon_number "3";
NC_042999.1	Gnomon	CDS	73507563	73507848	.	-	0	gene_id "LOC115209676"; db_xref "GeneID:115209676"; gbkey "CDS"; gene "LOC115209676"; ID ""; gene_name "LOC115209676"; transcript_id "XM_029778149.2"; product "leishmanolysin-like peptidase 2"; protein_id "XP_029634009.1"; exon_number "2";
NC_042999.1	Gnomon	exon	73468860	73469908	.	-	.	gene_id "LOC115209676"; db_xref "GeneID:115209676"; gbkey "mRNA"; gene "LOC115209676"; ID ""; gene_name "LOC115209676"; transcript_id "XM_029778149.2"; product "leishmanolysin-like peptidase 2, transcript variant X2"; exon_number "18"; model_evidence "Supporting evidence includes similarity to: 100% coverage of the annotated genomic feature by RNAseq alignments, including 23 samples with support for all annotated introns";
NC_042999.1	Gnomon	exon	73476235	73476343	.	-	.	gene_id "LOC115209676"; db_xref "GeneID:115209676"; gbkey "mRNA"; gene "LOC115209676"; ID ""; gene_name "LOC115209676"; transcript_id "XM_029778149.2"; product "leishmanolysin-like peptidase 2, transcript variant X2"; exon_number "17"; model_evidence "Supporting evidence includes similarity to: 100% coverage of the annotated genomic feature by RNAseq alignments, including 23 samples with support for all annotated introns";
NC_042999.1	Gnomon	exon	73479028	73479249	.	-	.	gene_id "LOC115209676"; db_xref "GeneID:115209676"; gbkey "mRNA"; gene "LOC115209676"; ID ""; gene_name "LOC115209676"; transcript_id "XM_029778149.2"; product "leishmanolysin-like peptidase 2, transcript variant X2"; exon_number "16"; model_evidence "Supporting evidence includes similarity to: 100% coverage of the annotated genomic feature by RNAseq alignments, including 23 samples with support for all annotated introns";
NC_042999.1	Gnomon	exon	73480524	73480647	.	-	.	gene_id "LOC115209676"; db_xref "GeneID:115209676"; gbkey "mRNA"; gene "LOC115209676"; ID ""; gene_name "LOC115209676"; transcript_id "XM_029778149.2"; product "leishmanolysin-like peptidase 2, transcript variant X2"; exon_number "15"; model_evidence "Supporting evidence includes similarity to: 100% coverage of the annotated genomic feature by RNAseq alignments, including 23 samples with support for all annotated introns";
NC_042999.1	Gnomon	exon	73487374	73487496	.	-	.	gene_id "LOC115209676"; db_xref "GeneID:115209676"; gbkey "mRNA"; gene "LOC115209676"; ID ""; gene_name "LOC115209676"; transcript_id "XM_029778149.2"; product "leishmanolysin-like peptidase 2, transcript variant X2"; exon_number "14"; model_evidence "Supporting evidence includes similarity to: 100% coverage of the annotated genomic feature by RNAseq alignments, including 23 samples with support for all annotated introns";
NC_042999.1	Gnomon	exon	73488300	73488395	.	-	.	gene_id "LOC115209676"; db_xref "GeneID:115209676"; gbkey "mRNA"; gene "LOC115209676"; ID ""; gene_name "LOC115209676"; transcript_id "XM_029778149.2"; product "leishmanolysin-like peptidase 2, transcript variant X2"; exon_number "13"; model_evidence "Supporting evidence includes similarity to: 100% coverage of the annotated genomic feature by RNAseq alignments, including 23 samples with support for all annotated introns";
NC_042999.1	Gnomon	exon	73490096	73490189	.	-	.	gene_id "LOC115209676"; db_xref "GeneID:115209676"; gbkey "mRNA"; gene "LOC115209676"; ID ""; gene_name "LOC115209676"; transcript_id "XM_029778149.2"; product "leishmanolysin-like peptidase 2, transcript variant X2"; exon_number "12"; model_evidence "Supporting evidence includes similarity to: 100% coverage of the annotated genomic feature by RNAseq alignments, including 23 samples with support for all annotated introns";
NC_042999.1	Gnomon	exon	73490985	73491051	.	-	.	gene_id "LOC115209676"; db_xref "GeneID:115209676"; gbkey "mRNA"; gene "LOC115209676"; ID ""; gene_name "LOC115209676"; transcript_id "XM_029778149.2"; product "leishmanolysin-like peptidase 2, transcript variant X2"; exon_number "11"; model_evidence "Supporting evidence includes similarity to: 100% coverage of the annotated genomic feature by RNAseq alignments, including 23 samples with support for all annotated introns";
NC_042999.1	Gnomon	exon	73492101	73492203	.	-	.	gene_id "LOC115209676"; db_xref "GeneID:115209676"; gbkey "mRNA"; gene "LOC115209676"; ID ""; gene_name "LOC115209676"; transcript_id "XM_029778149.2"; product "leishmanolysin-like peptidase 2, transcript variant X2"; exon_number "10"; model_evidence "Supporting evidence includes similarity to: 100% coverage of the annotated genomic feature by RNAseq alignments, including 23 samples with support for all annotated introns";
NC_042999.1	Gnomon	exon	73495433	73495504	.	-	.	gene_id "LOC115209676"; db_xref "GeneID:115209676"; gbkey "mRNA"; gene "LOC115209676"; ID ""; gene_name "LOC115209676"; transcript_id "XM_029778149.2"; product "leishmanolysin-like peptidase 2, transcript variant X2"; exon_number "9"; model_evidence "Supporting evidence includes similarity to: 100% coverage of the annotated genomic feature by RNAseq alignments, including 23 samples with support for all annotated introns";
NC_042999.1	Gnomon	exon	73495663	73495820	.	-	.	gene_id "LOC115209676"; db_xref "GeneID:115209676"; gbkey "mRNA"; gene "LOC115209676"; ID ""; gene_name "LOC115209676"; transcript_id "XM_029778149.2"; product "leishmanolysin-like peptidase 2, transcript variant X2"; exon_number "8"; model_evidence "Supporting evidence includes similarity to: 100% coverage of the annotated genomic feature by RNAseq alignments, including 23 samples with support for all annotated introns";
NC_042999.1	Gnomon	exon	73497231	73497306	.	-	.	gene_id "LOC115209676"; db_xref "GeneID:115209676"; gbkey "mRNA"; gene "LOC115209676"; ID ""; gene_name "LOC115209676"; transcript_id "XM_029778149.2"; product "leishmanolysin-like peptidase 2, transcript variant X2"; exon_number "7"; model_evidence "Supporting evidence includes similarity to: 100% coverage of the annotated genomic feature by RNAseq alignments, including 23 samples with support for all annotated introns";
NC_042999.1	Gnomon	exon	73498155	73498274	.	-	.	gene_id "LOC115209676"; db_xref "GeneID:115209676"; gbkey "mRNA"; gene "LOC115209676"; ID ""; gene_name "LOC115209676"; transcript_id "XM_029778149.2"; product "leishmanolysin-like peptidase 2, transcript variant X2"; exon_number "6"; model_evidence "Supporting evidence includes similarity to: 100% coverage of the annotated genomic feature by RNAseq alignments, including 23 samples with support for all annotated introns";
NC_042999.1	Gnomon	exon	73499630	73499779	.	-	.	gene_id "LOC115209676"; db_xref "GeneID:115209676"; gbkey "mRNA"; gene "LOC115209676"; ID ""; gene_name "LOC115209676"; transcript_id "XM_029778149.2"; product "leishmanolysin-like peptidase 2, transcript variant X2"; exon_number "5"; model_evidence "Supporting evidence includes similarity to: 100% coverage of the annotated genomic feature by RNAseq alignments, including 23 samples with support for all annotated introns";
NC_042999.1	Gnomon	exon	73501888	73501942	.	-	.	gene_id "LOC115209676"; db_xref "GeneID:115209676"; gbkey "mRNA"; gene "LOC115209676"; ID ""; gene_name "LOC115209676"; transcript_id "XM_029778149.2"; product "leishmanolysin-like peptidase 2, transcript variant X2"; exon_number "4"; model_evidence "Supporting evidence includes similarity to: 100% coverage of the annotated genomic feature by RNAseq alignments, including 23 samples with support for all annotated introns";
NC_042999.1	Gnomon	exon	73503517	73503595	.	-	.	gene_id "LOC115209676"; db_xref "GeneID:115209676"; gbkey "mRNA"; gene "LOC115209676"; ID ""; gene_name "LOC115209676"; transcript_id "XM_029778149.2"; product "leishmanolysin-like peptidase 2, transcript variant X2"; exon_number "3"; model_evidence "Supporting evidence includes similarity to: 100% coverage of the annotated genomic feature by RNAseq alignments, including 23 samples with support for all annotated introns";
NC_042999.1	Gnomon	exon	73507563	73507967	.	-	.	gene_id "LOC115209676"; db_xref "GeneID:115209676"; gbkey "mRNA"; gene "LOC115209676"; ID ""; gene_name "LOC115209676"; transcript_id "XM_029778149.2"; product "leishmanolysin-like peptidase 2, transcript variant X2"; exon_number "2"; model_evidence "Supporting evidence includes similarity to: 100% coverage of the annotated genomic feature by RNAseq alignments, including 23 samples with support for all annotated introns";
NC_042999.1	Gnomon	exon	73553762	73553975	.	-	.	gene_id "LOC115209676"; db_xref "GeneID:115209676"; gbkey "mRNA"; gene "LOC115209676"; ID ""; gene_name "LOC115209676"; transcript_id "XM_029778149.2"; product "leishmanolysin-like peptidase 2, transcript variant X2"; exon_number "1"; model_evidence "Supporting evidence includes similarity to: 100% coverage of the annotated genomic feature by RNAseq alignments, including 23 samples with support for all annotated introns";
NC_042999.1	Gnomon	start_codon	73507846	73507848	.	-	0	gene_id "LOC115209676"; db_xref "GeneID:115209676"; gbkey "CDS"; gene "LOC115209676"; ID ""; gene_name "LOC115209676"; transcript_id "XM_029778149.2"; product "leishmanolysin-like peptidase 2"; protein_id "XP_029634009.1"; exon_number "2";
NC_042999.1	Gnomon	stop_codon	73469746	73469748	.	-	0	gene_id "LOC115209676"; db_xref "GeneID:115209676"; gbkey "CDS"; gene "LOC115209676"; ID ""; gene_name "LOC115209676"; transcript_id "XM_029778149.2"; product "leishmanolysin-like peptidase 2"; protein_id "XP_029634009.1"; exon_number "18";
NC_042999.1	Gnomon	transcript	73468860	73555031	.	-	.	gene_id "LOC115209676"; ID "XM_029778150.2"; gene_name "LOC115209676"; transcript_id "XM_029778150.2";
NC_042999.1	Gnomon	CDS	73469749	73469908	.	-	1	gene_id "LOC115209676"; db_xref "GeneID:115209676"; gbkey "CDS"; gene "LOC115209676"; ID ""; gene_name "LOC115209676"; transcript_id "XM_029778150.2"; product "leishmanolysin-like peptidase 2"; protein_id "XP_029634010.1"; exon_number "18";
NC_042999.1	Gnomon	CDS	73476235	73476343	.	-	2	gene_id "LOC115209676"; db_xref "GeneID:115209676"; gbkey "CDS"; gene "LOC115209676"; ID ""; gene_name "LOC115209676"; transcript_id "XM_029778150.2"; product "leishmanolysin-like peptidase 2"; protein_id "XP_029634010.1"; exon_number "17";
NC_042999.1	Gnomon	CDS	73479028	73479249	.	-	2	gene_id "LOC115209676"; db_xref "GeneID:115209676"; gbkey "CDS"; gene "LOC115209676"; ID ""; gene_name "LOC115209676"; transcript_id "XM_029778150.2"; product "leishmanolysin-like peptidase 2"; protein_id "XP_029634010.1"; exon_number "16";
NC_042999.1	Gnomon	CDS	73480524	73480647	.	-	0	gene_id "LOC115209676"; db_xref "GeneID:115209676"; gbkey "CDS"; gene "LOC115209676"; ID ""; gene_name "LOC115209676"; transcript_id "XM_029778150.2"; product "leishmanolysin-like peptidase 2"; protein_id "XP_029634010.1"; exon_number "15";
NC_042999.1	Gnomon	CDS	73487374	73487496	.	-	0	gene_id "LOC115209676"; db_xref "GeneID:115209676"; gbkey "CDS"; gene "LOC115209676"; ID ""; gene_name "LOC115209676"; transcript_id "XM_029778150.2"; product "leishmanolysin-like peptidase 2"; protein_id "XP_029634010.1"; exon_number "14";
NC_042999.1	Gnomon	CDS	73488300	73488395	.	-	0	gene_id "LOC115209676"; db_xref "GeneID:115209676"; gbkey "CDS"; gene "LOC115209676"; ID ""; gene_name "LOC115209676"; transcript_id "XM_029778150.2"; product "leishmanolysin-like peptidase 2"; protein_id "XP_029634010.1"; exon_number "13";
NC_042999.1	Gnomon	CDS	73490096	73490189	.	-	1	gene_id "LOC115209676"; db_xref "GeneID:115209676"; gbkey "CDS"; gene "LOC115209676"; ID ""; gene_name "LOC115209676"; transcript_id "XM_029778150.2"; product "leishmanolysin-like peptidase 2"; protein_id "XP_029634010.1"; exon_number "12";
NC_042999.1	Gnomon	CDS	73490985	73491051	.	-	2	gene_id "LOC115209676"; db_xref "GeneID:115209676"; gbkey "CDS"; gene "LOC115209676"; ID ""; gene_name "LOC115209676"; transcript_id "XM_029778150.2"; product "leishmanolysin-like peptidase 2"; protein_id "XP_029634010.1"; exon_number "11";
NC_042999.1	Gnomon	CDS	73492101	73492203	.	-	0	gene_id "LOC115209676"; db_xref "GeneID:115209676"; gbkey "CDS"; gene "LOC115209676"; ID ""; gene_name "LOC115209676"; transcript_id "XM_029778150.2"; product "leishmanolysin-like peptidase 2"; protein_id "XP_029634010.1"; exon_number "10";
NC_042999.1	Gnomon	CDS	73495433	73495504	.	-	0	gene_id "LOC115209676"; db_xref "GeneID:115209676"; gbkey "CDS"; gene "LOC115209676"; ID ""; gene_name "LOC115209676"; transcript_id "XM_029778150.2"; product "leishmanolysin-like peptidase 2"; protein_id "XP_029634010.1"; exon_number "9";
NC_042999.1	Gnomon	CDS	73495663	73495820	.	-	2	gene_id "LOC115209676"; db_xref "GeneID:115209676"; gbkey "CDS"; gene "LOC115209676"; ID ""; gene_name "LOC115209676"; transcript_id "XM_029778150.2"; product "leishmanolysin-like peptidase 2"; protein_id "XP_029634010.1"; exon_number "8";
NC_042999.1	Gnomon	CDS	73497231	73497306	.	-	0	gene_id "LOC115209676"; db_xref "GeneID:115209676"; gbkey "CDS"; gene "LOC115209676"; ID ""; gene_name "LOC115209676"; transcript_id "XM_029778150.2"; product "leishmanolysin-like peptidase 2"; protein_id "XP_029634010.1"; exon_number "7";
NC_042999.1	Gnomon	CDS	73498155	73498274	.	-	0	gene_id "LOC115209676"; db_xref "GeneID:115209676"; gbkey "CDS"; gene "LOC115209676"; ID ""; gene_name "LOC115209676"; transcript_id "XM_029778150.2"; product "leishmanolysin-like peptidase 2"; protein_id "XP_029634010.1"; exon_number "6";
NC_042999.1	Gnomon	CDS	73499630	73499779	.	-	0	gene_id "LOC115209676"; db_xref "GeneID:115209676"; gbkey "CDS"; gene "LOC115209676"; ID ""; gene_name "LOC115209676"; transcript_id "XM_029778150.2"; product "leishmanolysin-like peptidase 2"; protein_id "XP_029634010.1"; exon_number "5";
NC_042999.1	Gnomon	CDS	73501888	73501942	.	-	1	gene_id "LOC115209676"; db_xref "GeneID:115209676"; gbkey "CDS"; gene "LOC115209676"; ID ""; gene_name "LOC115209676"; transcript_id "XM_029778150.2"; product "leishmanolysin-like peptidase 2"; protein_id "XP_029634010.1"; exon_number "4";
NC_042999.1	Gnomon	CDS	73503517	73503595	.	-	2	gene_id "LOC115209676"; db_xref "GeneID:115209676"; gbkey "CDS"; gene "LOC115209676"; ID ""; gene_name "LOC115209676"; transcript_id "XM_029778150.2"; product "leishmanolysin-like peptidase 2"; protein_id "XP_029634010.1"; exon_number "3";
NC_042999.1	Gnomon	CDS	73507563	73507848	.	-	0	gene_id "LOC115209676"; db_xref "GeneID:115209676"; gbkey "CDS"; gene "LOC115209676"; ID ""; gene_name "LOC115209676"; transcript_id "XM_029778150.2"; product "leishmanolysin-like peptidase 2"; protein_id "XP_029634010.1"; exon_number "2";
NC_042999.1	Gnomon	exon	73468860	73469908	.	-	.	gene_id "LOC115209676"; db_xref "GeneID:115209676"; gbkey "mRNA"; gene "LOC115209676"; ID ""; gene_name "LOC115209676"; transcript_id "XM_029778150.2"; product "leishmanolysin-like peptidase 2, transcript variant X4"; exon_number "18"; model_evidence "Supporting evidence includes similarity to: 100% coverage of the annotated genomic feature by RNAseq alignments, including 17 samples with support for all annotated introns";
NC_042999.1	Gnomon	exon	73476235	73476343	.	-	.	gene_id "LOC115209676"; db_xref "GeneID:115209676"; gbkey "mRNA"; gene "LOC115209676"; ID ""; gene_name "LOC115209676"; transcript_id "XM_029778150.2"; product "leishmanolysin-like peptidase 2, transcript variant X4"; exon_number "17"; model_evidence "Supporting evidence includes similarity to: 100% coverage of the annotated genomic feature by RNAseq alignments, including 17 samples with support for all annotated introns";
NC_042999.1	Gnomon	exon	73479028	73479249	.	-	.	gene_id "LOC115209676"; db_xref "GeneID:115209676"; gbkey "mRNA"; gene "LOC115209676"; ID ""; gene_name "LOC115209676"; transcript_id "XM_029778150.2"; product "leishmanolysin-like peptidase 2, transcript variant X4"; exon_number "16"; model_evidence "Supporting evidence includes similarity to: 100% coverage of the annotated genomic feature by RNAseq alignments, including 17 samples with support for all annotated introns";
NC_042999.1	Gnomon	exon	73480524	73480647	.	-	.	gene_id "LOC115209676"; db_xref "GeneID:115209676"; gbkey "mRNA"; gene "LOC115209676"; ID ""; gene_name "LOC115209676"; transcript_id "XM_029778150.2"; product "leishmanolysin-like peptidase 2, transcript variant X4"; exon_number "15"; model_evidence "Supporting evidence includes similarity to: 100% coverage of the annotated genomic feature by RNAseq alignments, including 17 samples with support for all annotated introns";
NC_042999.1	Gnomon	exon	73487374	73487496	.	-	.	gene_id "LOC115209676"; db_xref "GeneID:115209676"; gbkey "mRNA"; gene "LOC115209676"; ID ""; gene_name "LOC115209676"; transcript_id "XM_029778150.2"; product "leishmanolysin-like peptidase 2, transcript variant X4"; exon_number "14"; model_evidence "Supporting evidence includes similarity to: 100% coverage of the annotated genomic feature by RNAseq alignments, including 17 samples with support for all annotated introns";
NC_042999.1	Gnomon	exon	73488300	73488395	.	-	.	gene_id "LOC115209676"; db_xref "GeneID:115209676"; gbkey "mRNA"; gene "LOC115209676"; ID ""; gene_name "LOC115209676"; transcript_id "XM_029778150.2"; product "leishmanolysin-like peptidase 2, transcript variant X4"; exon_number "13"; model_evidence "Supporting evidence includes similarity to: 100% coverage of the annotated genomic feature by RNAseq alignments, including 17 samples with support for all annotated introns";
NC_042999.1	Gnomon	exon	73490096	73490189	.	-	.	gene_id "LOC115209676"; db_xref "GeneID:115209676"; gbkey "mRNA"; gene "LOC115209676"; ID ""; gene_name "LOC115209676"; transcript_id "XM_029778150.2"; product "leishmanolysin-like peptidase 2, transcript variant X4"; exon_number "12"; model_evidence "Supporting evidence includes similarity to: 100% coverage of the annotated genomic feature by RNAseq alignments, including 17 samples with support for all annotated introns";
NC_042999.1	Gnomon	exon	73490985	73491051	.	-	.	gene_id "LOC115209676"; db_xref "GeneID:115209676"; gbkey "mRNA"; gene "LOC115209676"; ID ""; gene_name "LOC115209676"; transcript_id "XM_029778150.2"; product "leishmanolysin-like peptidase 2, transcript variant X4"; exon_number "11"; model_evidence "Supporting evidence includes similarity to: 100% coverage of the annotated genomic feature by RNAseq alignments, including 17 samples with support for all annotated introns";
NC_042999.1	Gnomon	exon	73492101	73492203	.	-	.	gene_id "LOC115209676"; db_xref "GeneID:115209676"; gbkey "mRNA"; gene "LOC115209676"; ID ""; gene_name "LOC115209676"; transcript_id "XM_029778150.2"; product "leishmanolysin-like peptidase 2, transcript variant X4"; exon_number "10"; model_evidence "Supporting evidence includes similarity to: 100% coverage of the annotated genomic feature by RNAseq alignments, including 17 samples with support for all annotated introns";
NC_042999.1	Gnomon	exon	73495433	73495504	.	-	.	gene_id "LOC115209676"; db_xref "GeneID:115209676"; gbkey "mRNA"; gene "LOC115209676"; ID ""; gene_name "LOC115209676"; transcript_id "XM_029778150.2"; product "leishmanolysin-like peptidase 2, transcript variant X4"; exon_number "9"; model_evidence "Supporting evidence includes similarity to: 100% coverage of the annotated genomic feature by RNAseq alignments, including 17 samples with support for all annotated introns";
NC_042999.1	Gnomon	exon	73495663	73495820	.	-	.	gene_id "LOC115209676"; db_xref "GeneID:115209676"; gbkey "mRNA"; gene "LOC115209676"; ID ""; gene_name "LOC115209676"; transcript_id "XM_029778150.2"; product "leishmanolysin-like peptidase 2, transcript variant X4"; exon_number "8"; model_evidence "Supporting evidence includes similarity to: 100% coverage of the annotated genomic feature by RNAseq alignments, including 17 samples with support for all annotated introns";
NC_042999.1	Gnomon	exon	73497231	73497306	.	-	.	gene_id "LOC115209676"; db_xref "GeneID:115209676"; gbkey "mRNA"; gene "LOC115209676"; ID ""; gene_name "LOC115209676"; transcript_id "XM_029778150.2"; product "leishmanolysin-like peptidase 2, transcript variant X4"; exon_number "7"; model_evidence "Supporting evidence includes similarity to: 100% coverage of the annotated genomic feature by RNAseq alignments, including 17 samples with support for all annotated introns";
NC_042999.1	Gnomon	exon	73498155	73498274	.	-	.	gene_id "LOC115209676"; db_xref "GeneID:115209676"; gbkey "mRNA"; gene "LOC115209676"; ID ""; gene_name "LOC115209676"; transcript_id "XM_029778150.2"; product "leishmanolysin-like peptidase 2, transcript variant X4"; exon_number "6"; model_evidence "Supporting evidence includes similarity to: 100% coverage of the annotated genomic feature by RNAseq alignments, including 17 samples with support for all annotated introns";
NC_042999.1	Gnomon	exon	73499630	73499779	.	-	.	gene_id "LOC115209676"; db_xref "GeneID:115209676"; gbkey "mRNA"; gene "LOC115209676"; ID ""; gene_name "LOC115209676"; transcript_id "XM_029778150.2"; product "leishmanolysin-like peptidase 2, transcript variant X4"; exon_number "5"; model_evidence "Supporting evidence includes similarity to: 100% coverage of the annotated genomic feature by RNAseq alignments, including 17 samples with support for all annotated introns";
NC_042999.1	Gnomon	exon	73501888	73501942	.	-	.	gene_id "LOC115209676"; db_xref "GeneID:115209676"; gbkey "mRNA"; gene "LOC115209676"; ID ""; gene_name "LOC115209676"; transcript_id "XM_029778150.2"; product "leishmanolysin-like peptidase 2, transcript variant X4"; exon_number "4"; model_evidence "Supporting evidence includes similarity to: 100% coverage of the annotated genomic feature by RNAseq alignments, including 17 samples with support for all annotated introns";
NC_042999.1	Gnomon	exon	73503517	73503595	.	-	.	gene_id "LOC115209676"; db_xref "GeneID:115209676"; gbkey "mRNA"; gene "LOC115209676"; ID ""; gene_name "LOC115209676"; transcript_id "XM_029778150.2"; product "leishmanolysin-like peptidase 2, transcript variant X4"; exon_number "3"; model_evidence "Supporting evidence includes similarity to: 100% coverage of the annotated genomic feature by RNAseq alignments, including 17 samples with support for all annotated introns";
NC_042999.1	Gnomon	exon	73507563	73507967	.	-	.	gene_id "LOC115209676"; db_xref "GeneID:115209676"; gbkey "mRNA"; gene "LOC115209676"; ID ""; gene_name "LOC115209676"; transcript_id "XM_029778150.2"; product "leishmanolysin-like peptidase 2, transcript variant X4"; exon_number "2"; model_evidence "Supporting evidence includes similarity to: 100% coverage of the annotated genomic feature by RNAseq alignments, including 17 samples with support for all annotated introns";
NC_042999.1	Gnomon	exon	73554857	73555031	.	-	.	gene_id "LOC115209676"; db_xref "GeneID:115209676"; gbkey "mRNA"; gene "LOC115209676"; ID ""; gene_name "LOC115209676"; transcript_id "XM_029778150.2"; product "leishmanolysin-like peptidase 2, transcript variant X4"; exon_number "1"; model_evidence "Supporting evidence includes similarity to: 100% coverage of the annotated genomic feature by RNAseq alignments, including 17 samples with support for all annotated introns";
NC_042999.1	Gnomon	start_codon	73507846	73507848	.	-	0	gene_id "LOC115209676"; db_xref "GeneID:115209676"; gbkey "CDS"; gene "LOC115209676"; ID ""; gene_name "LOC115209676"; transcript_id "XM_029778150.2"; product "leishmanolysin-like peptidase 2"; protein_id "XP_029634010.1"; exon_number "2";
NC_042999.1	Gnomon	stop_codon	73469746	73469748	.	-	0	gene_id "LOC115209676"; db_xref "GeneID:115209676"; gbkey "CDS"; gene "LOC115209676"; ID ""; gene_name "LOC115209676"; transcript_id "XM_029778150.2"; product "leishmanolysin-like peptidase 2"; protein_id "XP_029634010.1"; exon_number "18";
NC_042999.1	Gnomon	gene	85387846	85426567	.	-	.	gene_id "LOC115209677"; db_xref "GeneID:115209677"; gbkey "Gene"; gene "LOC115209677"; gene_biotype "protein_coding"; ID ""; gene_name "LOC115209677";
NC_042999.1	PBRI~FLAMseq	transcript	85387846	85426453	.	-	.	gene_id "LOC115209677"; ID ""; gene_name "LOC115209677"; transcript_id "FLAMseq_ext~G12135.9"; uniq_trans_id "G12135.9"; three_prime_ext "2367";
NC_042999.1	PBRI~FLAMseq	exon	85390213	85390404	.	-	.	gene_id "LOC115209677"; ID ""; gene_name "LOC115209677"; transcript_id "FLAMseq_ext~G12135.9"; exon_number "18"; uniq_trans_id "G12135.9";
NC_042999.1	PBRI~FLAMseq	exon	85390944	85391053	.	-	.	gene_id "LOC115209677"; ID ""; gene_name "LOC115209677"; transcript_id "FLAMseq_ext~G12135.9"; exon_number "17"; uniq_trans_id "G12135.9";
NC_042999.1	PBRI~FLAMseq	exon	85392687	85392747	.	-	.	gene_id "LOC115209677"; ID ""; gene_name "LOC115209677"; transcript_id "FLAMseq_ext~G12135.9"; exon_number "16"; uniq_trans_id "G12135.9";
NC_042999.1	PBRI~FLAMseq	exon	85395004	85395037	.	-	.	gene_id "LOC115209677"; ID ""; gene_name "LOC115209677"; transcript_id "FLAMseq_ext~G12135.9"; exon_number "15"; uniq_trans_id "G12135.9";
NC_042999.1	PBRI~FLAMseq	exon	85397928	85398103	.	-	.	gene_id "LOC115209677"; ID ""; gene_name "LOC115209677"; transcript_id "FLAMseq_ext~G12135.9"; exon_number "14"; uniq_trans_id "G12135.9";
NC_042999.1	PBRI~FLAMseq	exon	85399023	85399092	.	-	.	gene_id "LOC115209677"; ID ""; gene_name "LOC115209677"; transcript_id "FLAMseq_ext~G12135.9"; exon_number "13"; uniq_trans_id "G12135.9";
NC_042999.1	PBRI~FLAMseq	exon	85400746	85400794	.	-	.	gene_id "LOC115209677"; ID ""; gene_name "LOC115209677"; transcript_id "FLAMseq_ext~G12135.9"; exon_number "12"; uniq_trans_id "G12135.9";
NC_042999.1	PBRI~FLAMseq	exon	85401657	85401762	.	-	.	gene_id "LOC115209677"; ID ""; gene_name "LOC115209677"; transcript_id "FLAMseq_ext~G12135.9"; exon_number "11"; uniq_trans_id "G12135.9";
NC_042999.1	PBRI~FLAMseq	exon	85402831	85402968	.	-	.	gene_id "LOC115209677"; ID ""; gene_name "LOC115209677"; transcript_id "FLAMseq_ext~G12135.9"; exon_number "10"; uniq_trans_id "G12135.9";
NC_042999.1	PBRI~FLAMseq	exon	85404861	85404923	.	-	.	gene_id "LOC115209677"; ID ""; gene_name "LOC115209677"; transcript_id "FLAMseq_ext~G12135.9"; exon_number "9"; uniq_trans_id "G12135.9";
NC_042999.1	PBRI~FLAMseq	exon	85406851	85406951	.	-	.	gene_id "LOC115209677"; ID ""; gene_name "LOC115209677"; transcript_id "FLAMseq_ext~G12135.9"; exon_number "8"; uniq_trans_id "G12135.9";
NC_042999.1	PBRI~FLAMseq	exon	85408085	85408220	.	-	.	gene_id "LOC115209677"; ID ""; gene_name "LOC115209677"; transcript_id "FLAMseq_ext~G12135.9"; exon_number "7"; uniq_trans_id "G12135.9";
NC_042999.1	PBRI~FLAMseq	exon	85410051	85410162	.	-	.	gene_id "LOC115209677"; ID ""; gene_name "LOC115209677"; transcript_id "FLAMseq_ext~G12135.9"; exon_number "6"; uniq_trans_id "G12135.9";
NC_042999.1	PBRI~FLAMseq	exon	85412260	85412373	.	-	.	gene_id "LOC115209677"; ID ""; gene_name "LOC115209677"; transcript_id "FLAMseq_ext~G12135.9"; exon_number "5"; uniq_trans_id "G12135.9";
NC_042999.1	PBRI~FLAMseq	exon	85414506	85414631	.	-	.	gene_id "LOC115209677"; ID ""; gene_name "LOC115209677"; transcript_id "FLAMseq_ext~G12135.9"; exon_number "4"; uniq_trans_id "G12135.9";
NC_042999.1	PBRI~FLAMseq	exon	85415740	85415788	.	-	.	gene_id "LOC115209677"; ID ""; gene_name "LOC115209677"; transcript_id "FLAMseq_ext~G12135.9"; exon_number "3"; uniq_trans_id "G12135.9";
NC_042999.1	PBRI~FLAMseq	exon	85419257	85419440	.	-	.	gene_id "LOC115209677"; ID ""; gene_name "LOC115209677"; transcript_id "FLAMseq_ext~G12135.9"; exon_number "2"; uniq_trans_id "G12135.9";
NC_042999.1	PBRI~FLAMseq	exon	85426223	85426453	.	-	.	gene_id "LOC115209677"; ID ""; gene_name "LOC115209677"; transcript_id "FLAMseq_ext~G12135.9"; exon_number "1"; uniq_trans_id "G12135.9";
NC_042999.1	PBRI~FLAMseq	exon	85387846	85390404	.	-	.	gene_id "LOC115209677"; ID ""; gene_name "LOC115209677"; transcript_id "FLAMseq_ext~G12135.9"; exon_number "18"; uniq_trans_id "G12135.9"; three_prime_ext "2367";
NC_042999.1	PBRI	transcript	85390298	85426459	.	-	.	gene_id "LOC115209677"; ID ""; gene_name "LOC115209677"; transcript_id "G12135.12"; uniq_trans_id "G12135.12";
NC_042999.1	PBRI	exon	85390298	85390404	.	-	.	gene_id "LOC115209677"; ID ""; gene_name "LOC115209677"; transcript_id "G12135.12"; exon_number "18"; uniq_trans_id "G12135.12";
NC_042999.1	PBRI	exon	85390944	85392747	.	-	.	gene_id "LOC115209677"; ID ""; gene_name "LOC115209677"; transcript_id "G12135.12"; exon_number "17"; uniq_trans_id "G12135.12";
NC_042999.1	PBRI	exon	85395004	85395037	.	-	.	gene_id "LOC115209677"; ID ""; gene_name "LOC115209677"; transcript_id "G12135.12"; exon_number "16"; uniq_trans_id "G12135.12";
NC_042999.1	PBRI	exon	85397928	85398103	.	-	.	gene_id "LOC115209677"; ID ""; gene_name "LOC115209677"; transcript_id "G12135.12"; exon_number "15"; uniq_trans_id "G12135.12";
NC_042999.1	PBRI	exon	85399023	85399092	.	-	.	gene_id "LOC115209677"; ID ""; gene_name "LOC115209677"; transcript_id "G12135.12"; exon_number "14"; uniq_trans_id "G12135.12";
NC_042999.1	PBRI	exon	85400746	85400794	.	-	.	gene_id "LOC115209677"; ID ""; gene_name "LOC115209677"; transcript_id "G12135.12"; exon_number "13"; uniq_trans_id "G12135.12";
NC_042999.1	PBRI	exon	85401657	85401762	.	-	.	gene_id "LOC115209677"; ID ""; gene_name "LOC115209677"; transcript_id "G12135.12"; exon_number "12"; uniq_trans_id "G12135.12";
NC_042999.1	PBRI	exon	85402831	85402968	.	-	.	gene_id "LOC115209677"; ID ""; gene_name "LOC115209677"; transcript_id "G12135.12"; exon_number "11"; uniq_trans_id "G12135.12";
NC_042999.1	PBRI	exon	85404861	85404923	.	-	.	gene_id "LOC115209677"; ID ""; gene_name "LOC115209677"; transcript_id "G12135.12"; exon_number "10"; uniq_trans_id "G12135.12";
NC_042999.1	PBRI	exon	85406851	85406951	.	-	.	gene_id "LOC115209677"; ID ""; gene_name "LOC115209677"; transcript_id "G12135.12"; exon_number "9"; uniq_trans_id "G12135.12";
NC_042999.1	PBRI	exon	85408085	85408220	.	-	.	gene_id "LOC115209677"; ID ""; gene_name "LOC115209677"; transcript_id "G12135.12"; exon_number "8"; uniq_trans_id "G12135.12";
NC_042999.1	PBRI	exon	85410051	85410162	.	-	.	gene_id "LOC115209677"; ID ""; gene_name "LOC115209677"; transcript_id "G12135.12"; exon_number "7"; uniq_trans_id "G12135.12";
NC_042999.1	PBRI	exon	85412260	85412373	.	-	.	gene_id "LOC115209677"; ID ""; gene_name "LOC115209677"; transcript_id "G12135.12"; exon_number "6"; uniq_trans_id "G12135.12";
NC_042999.1	PBRI	exon	85414506	85414631	.	-	.	gene_id "LOC115209677"; ID ""; gene_name "LOC115209677"; transcript_id "G12135.12"; exon_number "5"; uniq_trans_id "G12135.12";
NC_042999.1	PBRI	exon	85415740	85415788	.	-	.	gene_id "LOC115209677"; ID ""; gene_name "LOC115209677"; transcript_id "G12135.12"; exon_number "4"; uniq_trans_id "G12135.12";
NC_042999.1	PBRI	exon	85419257	85419440	.	-	.	gene_id "LOC115209677"; ID ""; gene_name "LOC115209677"; transcript_id "G12135.12"; exon_number "3"; uniq_trans_id "G12135.12";
NC_042999.1	PBRI	exon	85421231	85421344	.	-	.	gene_id "LOC115209677"; ID ""; gene_name "LOC115209677"; transcript_id "G12135.12"; exon_number "2"; uniq_trans_id "G12135.12";
NC_042999.1	PBRI	exon	85426223	85426459	.	-	.	gene_id "LOC115209677"; ID ""; gene_name "LOC115209677"; transcript_id "G12135.12"; exon_number "1"; uniq_trans_id "G12135.12";
NC_042999.1	PBRI	transcript	85390213	85426453	.	-	.	gene_id "LOC115209677"; ID ""; gene_name "LOC115209677"; transcript_id "G12135.9"; uniq_trans_id "G12135.9";
NC_042999.1	PBRI	exon	85390213	85390404	.	-	.	gene_id "LOC115209677"; ID ""; gene_name "LOC115209677"; transcript_id "G12135.9"; exon_number "18"; uniq_trans_id "G12135.9";
NC_042999.1	PBRI	exon	85390944	85391053	.	-	.	gene_id "LOC115209677"; ID ""; gene_name "LOC115209677"; transcript_id "G12135.9"; exon_number "17"; uniq_trans_id "G12135.9";
NC_042999.1	PBRI	exon	85392687	85392747	.	-	.	gene_id "LOC115209677"; ID ""; gene_name "LOC115209677"; transcript_id "G12135.9"; exon_number "16"; uniq_trans_id "G12135.9";
NC_042999.1	PBRI	exon	85395004	85395037	.	-	.	gene_id "LOC115209677"; ID ""; gene_name "LOC115209677"; transcript_id "G12135.9"; exon_number "15"; uniq_trans_id "G12135.9";
NC_042999.1	PBRI	exon	85397928	85398103	.	-	.	gene_id "LOC115209677"; ID ""; gene_name "LOC115209677"; transcript_id "G12135.9"; exon_number "14"; uniq_trans_id "G12135.9";
NC_042999.1	PBRI	exon	85399023	85399092	.	-	.	gene_id "LOC115209677"; ID ""; gene_name "LOC115209677"; transcript_id "G12135.9"; exon_number "13"; uniq_trans_id "G12135.9";
NC_042999.1	PBRI	exon	85400746	85400794	.	-	.	gene_id "LOC115209677"; ID ""; gene_name "LOC115209677"; transcript_id "G12135.9"; exon_number "12"; uniq_trans_id "G12135.9";
NC_042999.1	PBRI	exon	85401657	85401762	.	-	.	gene_id "LOC115209677"; ID ""; gene_name "LOC115209677"; transcript_id "G12135.9"; exon_number "11"; uniq_trans_id "G12135.9";
NC_042999.1	PBRI	exon	85402831	85402968	.	-	.	gene_id "LOC115209677"; ID ""; gene_name "LOC115209677"; transcript_id "G12135.9"; exon_number "10"; uniq_trans_id "G12135.9";
NC_042999.1	PBRI	exon	85404861	85404923	.	-	.	gene_id "LOC115209677"; ID ""; gene_name "LOC115209677"; transcript_id "G12135.9"; exon_number "9"; uniq_trans_id "G12135.9";
NC_042999.1	PBRI	exon	85406851	85406951	.	-	.	gene_id "LOC115209677"; ID ""; gene_name "LOC115209677"; transcript_id "G12135.9"; exon_number "8"; uniq_trans_id "G12135.9";
NC_042999.1	PBRI	exon	85408085	85408220	.	-	.	gene_id "LOC115209677"; ID ""; gene_name "LOC115209677"; transcript_id "G12135.9"; exon_number "7"; uniq_trans_id "G12135.9";
NC_042999.1	PBRI	exon	85410051	85410162	.	-	.	gene_id "LOC115209677"; ID ""; gene_name "LOC115209677"; transcript_id "G12135.9"; exon_number "6"; uniq_trans_id "G12135.9";
NC_042999.1	PBRI	exon	85412260	85412373	.	-	.	gene_id "LOC115209677"; ID ""; gene_name "LOC115209677"; transcript_id "G12135.9"; exon_number "5"; uniq_trans_id "G12135.9";
NC_042999.1	PBRI	exon	85414506	85414631	.	-	.	gene_id "LOC115209677"; ID ""; gene_name "LOC115209677"; transcript_id "G12135.9"; exon_number "4"; uniq_trans_id "G12135.9";
NC_042999.1	PBRI	exon	85415740	85415788	.	-	.	gene_id "LOC115209677"; ID ""; gene_name "LOC115209677"; transcript_id "G12135.9"; exon_number "3"; uniq_trans_id "G12135.9";
NC_042999.1	PBRI	exon	85419257	85419440	.	-	.	gene_id "LOC115209677"; ID ""; gene_name "LOC115209677"; transcript_id "G12135.9"; exon_number "2"; uniq_trans_id "G12135.9";
NC_042999.1	PBRI	exon	85426223	85426453	.	-	.	gene_id "LOC115209677"; ID ""; gene_name "LOC115209677"; transcript_id "G12135.9"; exon_number "1"; uniq_trans_id "G12135.9";
NC_042999.1	Gnomon	transcript	85390295	85426567	.	-	.	gene_id "LOC115209677"; ID "XM_029778151.2"; gene_name "LOC115209677"; transcript_id "XM_029778151.2";
NC_042999.1	Gnomon	CDS	85390393	85390404	.	-	0	gene_id "LOC115209677"; db_xref "GeneID:115209677"; gbkey "CDS"; gene "LOC115209677"; ID ""; gene_name "LOC115209677"; transcript_id "XM_029778151.2"; product "X-ray repair cross-complementing protein 5"; protein_id "XP_029634011.1"; exon_number "19";
NC_042999.1	Gnomon	CDS	85390944	85391053	.	-	2	gene_id "LOC115209677"; db_xref "GeneID:115209677"; gbkey "CDS"; gene "LOC115209677"; ID ""; gene_name "LOC115209677"; transcript_id "XM_029778151.2"; product "X-ray repair cross-complementing protein 5"; protein_id "XP_029634011.1"; exon_number "18";
NC_042999.1	Gnomon	CDS	85392687	85392747	.	-	0	gene_id "LOC115209677"; db_xref "GeneID:115209677"; gbkey "CDS"; gene "LOC115209677"; ID ""; gene_name "LOC115209677"; transcript_id "XM_029778151.2"; product "X-ray repair cross-complementing protein 5"; protein_id "XP_029634011.1"; exon_number "17";
NC_042999.1	Gnomon	CDS	85395004	85395037	.	-	1	gene_id "LOC115209677"; db_xref "GeneID:115209677"; gbkey "CDS"; gene "LOC115209677"; ID ""; gene_name "LOC115209677"; transcript_id "XM_029778151.2"; product "X-ray repair cross-complementing protein 5"; protein_id "XP_029634011.1"; exon_number "16";
NC_042999.1	Gnomon	CDS	85397928	85398103	.	-	0	gene_id "LOC115209677"; db_xref "GeneID:115209677"; gbkey "CDS"; gene "LOC115209677"; ID ""; gene_name "LOC115209677"; transcript_id "XM_029778151.2"; product "X-ray repair cross-complementing protein 5"; protein_id "XP_029634011.1"; exon_number "15";
NC_042999.1	Gnomon	CDS	85399023	85399092	.	-	1	gene_id "LOC115209677"; db_xref "GeneID:115209677"; gbkey "CDS"; gene "LOC115209677"; ID ""; gene_name "LOC115209677"; transcript_id "XM_029778151.2"; product "X-ray repair cross-complementing protein 5"; protein_id "XP_029634011.1"; exon_number "14";
NC_042999.1	Gnomon	CDS	85400746	85400794	.	-	2	gene_id "LOC115209677"; db_xref "GeneID:115209677"; gbkey "CDS"; gene "LOC115209677"; ID ""; gene_name "LOC115209677"; transcript_id "XM_029778151.2"; product "X-ray repair cross-complementing protein 5"; protein_id "XP_029634011.1"; exon_number "13";
NC_042999.1	Gnomon	CDS	85401657	85401762	.	-	0	gene_id "LOC115209677"; db_xref "GeneID:115209677"; gbkey "CDS"; gene "LOC115209677"; ID ""; gene_name "LOC115209677"; transcript_id "XM_029778151.2"; product "X-ray repair cross-complementing protein 5"; protein_id "XP_029634011.1"; exon_number "12";
NC_042999.1	Gnomon	CDS	85402831	85402968	.	-	0	gene_id "LOC115209677"; db_xref "GeneID:115209677"; gbkey "CDS"; gene "LOC115209677"; ID ""; gene_name "LOC115209677"; transcript_id "XM_029778151.2"; product "X-ray repair cross-complementing protein 5"; protein_id "XP_029634011.1"; exon_number "11";
NC_042999.1	Gnomon	CDS	85404861	85404923	.	-	0	gene_id "LOC115209677"; db_xref "GeneID:115209677"; gbkey "CDS"; gene "LOC115209677"; ID ""; gene_name "LOC115209677"; transcript_id "XM_029778151.2"; product "X-ray repair cross-complementing protein 5"; protein_id "XP_029634011.1"; exon_number "10";
NC_042999.1	Gnomon	CDS	85406851	85406951	.	-	2	gene_id "LOC115209677"; db_xref "GeneID:115209677"; gbkey "CDS"; gene "LOC115209677"; ID ""; gene_name "LOC115209677"; transcript_id "XM_029778151.2"; product "X-ray repair cross-complementing protein 5"; protein_id "XP_029634011.1"; exon_number "9";
NC_042999.1	Gnomon	CDS	85408085	85408220	.	-	0	gene_id "LOC115209677"; db_xref "GeneID:115209677"; gbkey "CDS"; gene "LOC115209677"; ID ""; gene_name "LOC115209677"; transcript_id "XM_029778151.2"; product "X-ray repair cross-complementing protein 5"; protein_id "XP_029634011.1"; exon_number "8";
NC_042999.1	Gnomon	CDS	85410051	85410162	.	-	1	gene_id "LOC115209677"; db_xref "GeneID:115209677"; gbkey "CDS"; gene "LOC115209677"; ID ""; gene_name "LOC115209677"; transcript_id "XM_029778151.2"; product "X-ray repair cross-complementing protein 5"; protein_id "XP_029634011.1"; exon_number "7";
NC_042999.1	Gnomon	CDS	85412260	85412373	.	-	1	gene_id "LOC115209677"; db_xref "GeneID:115209677"; gbkey "CDS"; gene "LOC115209677"; ID ""; gene_name "LOC115209677"; transcript_id "XM_029778151.2"; product "X-ray repair cross-complementing protein 5"; protein_id "XP_029634011.1"; exon_number "6";
NC_042999.1	Gnomon	CDS	85414506	85414631	.	-	1	gene_id "LOC115209677"; db_xref "GeneID:115209677"; gbkey "CDS"; gene "LOC115209677"; ID ""; gene_name "LOC115209677"; transcript_id "XM_029778151.2"; product "X-ray repair cross-complementing protein 5"; protein_id "XP_029634011.1"; exon_number "5";
NC_042999.1	Gnomon	CDS	85415740	85415788	.	-	2	gene_id "LOC115209677"; db_xref "GeneID:115209677"; gbkey "CDS"; gene "LOC115209677"; ID ""; gene_name "LOC115209677"; transcript_id "XM_029778151.2"; product "X-ray repair cross-complementing protein 5"; protein_id "XP_029634011.1"; exon_number "4";
NC_042999.1	Gnomon	CDS	85419257	85419440	.	-	0	gene_id "LOC115209677"; db_xref "GeneID:115209677"; gbkey "CDS"; gene "LOC115209677"; ID ""; gene_name "LOC115209677"; transcript_id "XM_029778151.2"; product "X-ray repair cross-complementing protein 5"; protein_id "XP_029634011.1"; exon_number "3";
NC_042999.1	Gnomon	CDS	85421231	85421344	.	-	0	gene_id "LOC115209677"; db_xref "GeneID:115209677"; gbkey "CDS"; gene "LOC115209677"; ID ""; gene_name "LOC115209677"; transcript_id "XM_029778151.2"; product "X-ray repair cross-complementing protein 5"; protein_id "XP_029634011.1"; exon_number "2";
NC_042999.1	Gnomon	CDS	85426223	85426237	.	-	0	gene_id "LOC115209677"; db_xref "GeneID:115209677"; gbkey "CDS"; gene "LOC115209677"; ID ""; gene_name "LOC115209677"; transcript_id "XM_029778151.2"; product "X-ray repair cross-complementing protein 5"; protein_id "XP_029634011.1"; exon_number "1";
NC_042999.1	Gnomon	exon	85390295	85390404	.	-	.	gene_id "LOC115209677"; db_xref "GeneID:115209677"; gbkey "mRNA"; gene "LOC115209677"; ID ""; gene_name "LOC115209677"; transcript_id "XM_029778151.2"; product "X-ray repair cross-complementing protein 5"; exon_number "19"; model_evidence "Supporting evidence includes similarity to: 100% coverage of the annotated genomic feature by RNAseq alignments, including 37 samples with support for all annotated introns";
NC_042999.1	Gnomon	exon	85390944	85391053	.	-	.	gene_id "LOC115209677"; db_xref "GeneID:115209677"; gbkey "mRNA"; gene "LOC115209677"; ID ""; gene_name "LOC115209677"; transcript_id "XM_029778151.2"; product "X-ray repair cross-complementing protein 5"; exon_number "18"; model_evidence "Supporting evidence includes similarity to: 100% coverage of the annotated genomic feature by RNAseq alignments, including 37 samples with support for all annotated introns";
NC_042999.1	Gnomon	exon	85392687	85392747	.	-	.	gene_id "LOC115209677"; db_xref "GeneID:115209677"; gbkey "mRNA"; gene "LOC115209677"; ID ""; gene_name "LOC115209677"; transcript_id "XM_029778151.2"; product "X-ray repair cross-complementing protein 5"; exon_number "17"; model_evidence "Supporting evidence includes similarity to: 100% coverage of the annotated genomic feature by RNAseq alignments, including 37 samples with support for all annotated introns";
NC_042999.1	Gnomon	exon	85395004	85395037	.	-	.	gene_id "LOC115209677"; db_xref "GeneID:115209677"; gbkey "mRNA"; gene "LOC115209677"; ID ""; gene_name "LOC115209677"; transcript_id "XM_029778151.2"; product "X-ray repair cross-complementing protein 5"; exon_number "16"; model_evidence "Supporting evidence includes similarity to: 100% coverage of the annotated genomic feature by RNAseq alignments, including 37 samples with support for all annotated introns";
NC_042999.1	Gnomon	exon	85397928	85398103	.	-	.	gene_id "LOC115209677"; db_xref "GeneID:115209677"; gbkey "mRNA"; gene "LOC115209677"; ID ""; gene_name "LOC115209677"; transcript_id "XM_029778151.2"; product "X-ray repair cross-complementing protein 5"; exon_number "15"; model_evidence "Supporting evidence includes similarity to: 100% coverage of the annotated genomic feature by RNAseq alignments, including 37 samples with support for all annotated introns";
NC_042999.1	Gnomon	exon	85399023	85399092	.	-	.	gene_id "LOC115209677"; db_xref "GeneID:115209677"; gbkey "mRNA"; gene "LOC115209677"; ID ""; gene_name "LOC115209677"; transcript_id "XM_029778151.2"; product "X-ray repair cross-complementing protein 5"; exon_number "14"; model_evidence "Supporting evidence includes similarity to: 100% coverage of the annotated genomic feature by RNAseq alignments, including 37 samples with support for all annotated introns";
NC_042999.1	Gnomon	exon	85400746	85400794	.	-	.	gene_id "LOC115209677"; db_xref "GeneID:115209677"; gbkey "mRNA"; gene "LOC115209677"; ID ""; gene_name "LOC115209677"; transcript_id "XM_029778151.2"; product "X-ray repair cross-complementing protein 5"; exon_number "13"; model_evidence "Supporting evidence includes similarity to: 100% coverage of the annotated genomic feature by RNAseq alignments, including 37 samples with support for all annotated introns";
NC_042999.1	Gnomon	exon	85401657	85401762	.	-	.	gene_id "LOC115209677"; db_xref "GeneID:115209677"; gbkey "mRNA"; gene "LOC115209677"; ID ""; gene_name "LOC115209677"; transcript_id "XM_029778151.2"; product "X-ray repair cross-complementing protein 5"; exon_number "12"; model_evidence "Supporting evidence includes similarity to: 100% coverage of the annotated genomic feature by RNAseq alignments, including 37 samples with support for all annotated introns";
NC_042999.1	Gnomon	exon	85402831	85402968	.	-	.	gene_id "LOC115209677"; db_xref "GeneID:115209677"; gbkey "mRNA"; gene "LOC115209677"; ID ""; gene_name "LOC115209677"; transcript_id "XM_029778151.2"; product "X-ray repair cross-complementing protein 5"; exon_number "11"; model_evidence "Supporting evidence includes similarity to: 100% coverage of the annotated genomic feature by RNAseq alignments, including 37 samples with support for all annotated introns";
NC_042999.1	Gnomon	exon	85404861	85404923	.	-	.	gene_id "LOC115209677"; db_xref "GeneID:115209677"; gbkey "mRNA"; gene "LOC115209677"; ID ""; gene_name "LOC115209677"; transcript_id "XM_029778151.2"; product "X-ray repair cross-complementing protein 5"; exon_number "10"; model_evidence "Supporting evidence includes similarity to: 100% coverage of the annotated genomic feature by RNAseq alignments, including 37 samples with support for all annotated introns";
NC_042999.1	Gnomon	exon	85406851	85406951	.	-	.	gene_id "LOC115209677"; db_xref "GeneID:115209677"; gbkey "mRNA"; gene "LOC115209677"; ID ""; gene_name "LOC115209677"; transcript_id "XM_029778151.2"; product "X-ray repair cross-complementing protein 5"; exon_number "9"; model_evidence "Supporting evidence includes similarity to: 100% coverage of the annotated genomic feature by RNAseq alignments, including 37 samples with support for all annotated introns";
NC_042999.1	Gnomon	exon	85408085	85408220	.	-	.	gene_id "LOC115209677"; db_xref "GeneID:115209677"; gbkey "mRNA"; gene "LOC115209677"; ID ""; gene_name "LOC115209677"; transcript_id "XM_029778151.2"; product "X-ray repair cross-complementing protein 5"; exon_number "8"; model_evidence "Supporting evidence includes similarity to: 100% coverage of the annotated genomic feature by RNAseq alignments, including 37 samples with support for all annotated introns";
NC_042999.1	Gnomon	exon	85410051	85410162	.	-	.	gene_id "LOC115209677"; db_xref "GeneID:115209677"; gbkey "mRNA"; gene "LOC115209677"; ID ""; gene_name "LOC115209677"; transcript_id "XM_029778151.2"; product "X-ray repair cross-complementing protein 5"; exon_number "7"; model_evidence "Supporting evidence includes similarity to: 100% coverage of the annotated genomic feature by RNAseq alignments, including 37 samples with support for all annotated introns";
NC_042999.1	Gnomon	exon	85412260	85412373	.	-	.	gene_id "LOC115209677"; db_xref "GeneID:115209677"; gbkey "mRNA"; gene "LOC115209677"; ID ""; gene_name "LOC115209677"; transcript_id "XM_029778151.2"; product "X-ray repair cross-complementing protein 5"; exon_number "6"; model_evidence "Supporting evidence includes similarity to: 100% coverage of the annotated genomic feature by RNAseq alignments, including 37 samples with support for all annotated introns";
NC_042999.1	Gnomon	exon	85414506	85414631	.	-	.	gene_id "LOC115209677"; db_xref "GeneID:115209677"; gbkey "mRNA"; gene "LOC115209677"; ID ""; gene_name "LOC115209677"; transcript_id "XM_029778151.2"; product "X-ray repair cross-complementing protein 5"; exon_number "5"; model_evidence "Supporting evidence includes similarity to: 100% coverage of the annotated genomic feature by RNAseq alignments, including 37 samples with support for all annotated introns";
NC_042999.1	Gnomon	exon	85415740	85415788	.	-	.	gene_id "LOC115209677"; db_xref "GeneID:115209677"; gbkey "mRNA"; gene "LOC115209677"; ID ""; gene_name "LOC115209677"; transcript_id "XM_029778151.2"; product "X-ray repair cross-complementing protein 5"; exon_number "4"; model_evidence "Supporting evidence includes similarity to: 100% coverage of the annotated genomic feature by RNAseq alignments, including 37 samples with support for all annotated introns";
NC_042999.1	Gnomon	exon	85419257	85419440	.	-	.	gene_id "LOC115209677"; db_xref "GeneID:115209677"; gbkey "mRNA"; gene "LOC115209677"; ID ""; gene_name "LOC115209677"; transcript_id "XM_029778151.2"; product "X-ray repair cross-complementing protein 5"; exon_number "3"; model_evidence "Supporting evidence includes similarity to: 100% coverage of the annotated genomic feature by RNAseq alignments, including 37 samples with support for all annotated introns";
NC_042999.1	Gnomon	exon	85421231	85421344	.	-	.	gene_id "LOC115209677"; db_xref "GeneID:115209677"; gbkey "mRNA"; gene "LOC115209677"; ID ""; gene_name "LOC115209677"; transcript_id "XM_029778151.2"; product "X-ray repair cross-complementing protein 5"; exon_number "2"; model_evidence "Supporting evidence includes similarity to: 100% coverage of the annotated genomic feature by RNAseq alignments, including 37 samples with support for all annotated introns";
NC_042999.1	Gnomon	exon	85426223	85426567	.	-	.	gene_id "LOC115209677"; db_xref "GeneID:115209677"; gbkey "mRNA"; gene "LOC115209677"; ID ""; gene_name "LOC115209677"; transcript_id "XM_029778151.2"; product "X-ray repair cross-complementing protein 5"; exon_number "1"; model_evidence "Supporting evidence includes similarity to: 100% coverage of the annotated genomic feature by RNAseq alignments, including 37 samples with support for all annotated introns";
NC_042999.1	Gnomon	start_codon	85426235	85426237	.	-	0	gene_id "LOC115209677"; db_xref "GeneID:115209677"; gbkey "CDS"; gene "LOC115209677"; ID ""; gene_name "LOC115209677"; transcript_id "XM_029778151.2"; product "X-ray repair cross-complementing protein 5"; protein_id "XP_029634011.1"; exon_number "1";
NC_042999.1	Gnomon	stop_codon	85390390	85390392	.	-	0	gene_id "LOC115209677"; db_xref "GeneID:115209677"; gbkey "CDS"; gene "LOC115209677"; ID ""; gene_name "LOC115209677"; transcript_id "XM_029778151.2"; product "X-ray repair cross-complementing protein 5"; protein_id "XP_029634011.1"; exon_number "19";
NC_042999.1	Gnomon	gene	85541182	85546366	.	-	.	gene_id "LOC115209678"; db_xref "GeneID:115209678"; gbkey "Gene"; gene "LOC115209678"; gene_biotype "protein_coding"; ID ""; gene_name "LOC115209678";
NC_042999.1	Gnomon	transcript	85541182	85546364	.	-	.	gene_id "LOC115209678"; ID "XM_029778152.2"; gene_name "LOC115209678"; transcript_id "XM_029778152.2";
NC_042999.1	Gnomon	CDS	85541310	85541334	.	-	1	gene_id "LOC115209678"; db_xref "GeneID:115209678"; gbkey "CDS"; gene "LOC115209678"; ID ""; gene_name "LOC115209678"; transcript_id "XM_029778152.2"; product "serine/threonine-protein kinase TNNI3K isoform X2"; protein_id "XP_029634012.1"; exon_number "2";
NC_042999.1	Gnomon	CDS	85543244	85545783	.	-	0	gene_id "LOC115209678"; db_xref "GeneID:115209678"; gbkey "CDS"; gene "LOC115209678"; ID ""; gene_name "LOC115209678"; transcript_id "XM_029778152.2"; product "serine/threonine-protein kinase TNNI3K isoform X2"; protein_id "XP_029634012.1"; exon_number "1";
NC_042999.1	Gnomon	exon	85541182	85541334	.	-	.	gene_id "LOC115209678"; db_xref "GeneID:115209678"; gbkey "mRNA"; gene "LOC115209678"; ID ""; gene_name "LOC115209678"; transcript_id "XM_029778152.2"; product "serine/threonine-protein kinase TNNI3K, transcript variant X2"; exon_number "2"; model_evidence "Supporting evidence includes similarity to: 46 Proteins, and 100% coverage of the annotated genomic feature by RNAseq alignments, including 43 samples with support for all annotated introns";
NC_042999.1	Gnomon	exon	85543244	85546364	.	-	.	gene_id "LOC115209678"; db_xref "GeneID:115209678"; gbkey "mRNA"; gene "LOC115209678"; ID ""; gene_name "LOC115209678"; transcript_id "XM_029778152.2"; product "serine/threonine-protein kinase TNNI3K, transcript variant X2"; exon_number "1"; model_evidence "Supporting evidence includes similarity to: 46 Proteins, and 100% coverage of the annotated genomic feature by RNAseq alignments, including 43 samples with support for all annotated introns";
NC_042999.1	Gnomon	start_codon	85545781	85545783	.	-	0	gene_id "LOC115209678"; db_xref "GeneID:115209678"; gbkey "CDS"; gene "LOC115209678"; ID ""; gene_name "LOC115209678"; transcript_id "XM_029778152.2"; product "serine/threonine-protein kinase TNNI3K isoform X2"; protein_id "XP_029634012.1"; exon_number "1";
NC_042999.1	Gnomon	stop_codon	85541307	85541309	.	-	0	gene_id "LOC115209678"; db_xref "GeneID:115209678"; gbkey "CDS"; gene "LOC115209678"; ID ""; gene_name "LOC115209678"; transcript_id "XM_029778152.2"; product "serine/threonine-protein kinase TNNI3K isoform X2"; protein_id "XP_029634012.1"; exon_number "2";
NC_042999.1	Gnomon	transcript	85541182	85546366	.	-	.	gene_id "LOC115209678"; ID "XM_029778154.2"; gene_name "LOC115209678"; transcript_id "XM_029778154.2";
NC_042999.1	Gnomon	CDS	85541310	85541331	.	-	1	gene_id "LOC115209678"; db_xref "GeneID:115209678"; gbkey "CDS"; gene "LOC115209678"; ID ""; gene_name "LOC115209678"; transcript_id "XM_029778154.2"; product "serine/threonine-protein kinase TNNI3K isoform X3"; protein_id "XP_029634014.1"; exon_number "2";
NC_042999.1	Gnomon	CDS	85543244	85545783	.	-	0	gene_id "LOC115209678"; db_xref "GeneID:115209678"; gbkey "CDS"; gene "LOC115209678"; ID ""; gene_name "LOC115209678"; transcript_id "XM_029778154.2"; product "serine/threonine-protein kinase TNNI3K isoform X3"; protein_id "XP_029634014.1"; exon_number "1";
NC_042999.1	Gnomon	exon	85541182	85541331	.	-	.	gene_id "LOC115209678"; db_xref "GeneID:115209678"; gbkey "mRNA"; gene "LOC115209678"; ID ""; gene_name "LOC115209678"; transcript_id "XM_029778154.2"; product "serine/threonine-protein kinase TNNI3K, transcript variant X3"; exon_number "2"; model_evidence "Supporting evidence includes similarity to: 46 Proteins, and 100% coverage of the annotated genomic feature by RNAseq alignments, including 18 samples with support for all annotated introns";
NC_042999.1	Gnomon	exon	85543244	85546366	.	-	.	gene_id "LOC115209678"; db_xref "GeneID:115209678"; gbkey "mRNA"; gene "LOC115209678"; ID ""; gene_name "LOC115209678"; transcript_id "XM_029778154.2"; product "serine/threonine-protein kinase TNNI3K, transcript variant X3"; exon_number "1"; model_evidence "Supporting evidence includes similarity to: 46 Proteins, and 100% coverage of the annotated genomic feature by RNAseq alignments, including 18 samples with support for all annotated introns";
NC_042999.1	Gnomon	start_codon	85545781	85545783	.	-	0	gene_id "LOC115209678"; db_xref "GeneID:115209678"; gbkey "CDS"; gene "LOC115209678"; ID ""; gene_name "LOC115209678"; transcript_id "XM_029778154.2"; product "serine/threonine-protein kinase TNNI3K isoform X3"; protein_id "XP_029634014.1"; exon_number "1";
NC_042999.1	Gnomon	stop_codon	85541307	85541309	.	-	0	gene_id "LOC115209678"; db_xref "GeneID:115209678"; gbkey "CDS"; gene "LOC115209678"; ID ""; gene_name "LOC115209678"; transcript_id "XM_029778154.2"; product "serine/threonine-protein kinase TNNI3K isoform X3"; protein_id "XP_029634014.1"; exon_number "2";
NC_042999.1	Gnomon	transcript	85541761	85546366	.	-	.	gene_id "LOC115209678"; ID "XM_036501117.1"; gene_name "LOC115209678"; transcript_id "XM_036501117.1";
NC_042999.1	Gnomon	CDS	85542113	85542170	.	-	1	gene_id "LOC115209678"; db_xref "GeneID:115209678"; gbkey "CDS"; gene "LOC115209678"; ID ""; gene_name "LOC115209678"; transcript_id "XM_036501117.1"; product "serine/threonine-protein kinase TNNI3K isoform X1"; protein_id "XP_036357010.1"; exon_number "2";
NC_042999.1	Gnomon	CDS	85543244	85545783	.	-	0	gene_id "LOC115209678"; db_xref "GeneID:115209678"; gbkey "CDS"; gene "LOC115209678"; ID ""; gene_name "LOC115209678"; transcript_id "XM_036501117.1"; product "serine/threonine-protein kinase TNNI3K isoform X1"; protein_id "XP_036357010.1"; exon_number "1";
NC_042999.1	Gnomon	exon	85541761	85542170	.	-	.	gene_id "LOC115209678"; db_xref "GeneID:115209678"; gbkey "mRNA"; gene "LOC115209678"; ID ""; gene_name "LOC115209678"; transcript_id "XM_036501117.1"; product "serine/threonine-protein kinase TNNI3K, transcript variant X1"; exon_number "2"; model_evidence "Supporting evidence includes similarity to: 46 Proteins, and 100% coverage of the annotated genomic feature by RNAseq alignments, including 18 samples with support for all annotated introns";
NC_042999.1	Gnomon	exon	85543244	85546366	.	-	.	gene_id "LOC115209678"; db_xref "GeneID:115209678"; gbkey "mRNA"; gene "LOC115209678"; ID ""; gene_name "LOC115209678"; transcript_id "XM_036501117.1"; product "serine/threonine-protein kinase TNNI3K, transcript variant X1"; exon_number "1"; model_evidence "Supporting evidence includes similarity to: 46 Proteins, and 100% coverage of the annotated genomic feature by RNAseq alignments, including 18 samples with support for all annotated introns";
NC_042999.1	Gnomon	start_codon	85545781	85545783	.	-	0	gene_id "LOC115209678"; db_xref "GeneID:115209678"; gbkey "CDS"; gene "LOC115209678"; ID ""; gene_name "LOC115209678"; transcript_id "XM_036501117.1"; product "serine/threonine-protein kinase TNNI3K isoform X1"; protein_id "XP_036357010.1"; exon_number "1";
NC_042999.1	Gnomon	stop_codon	85542110	85542112	.	-	0	gene_id "LOC115209678"; db_xref "GeneID:115209678"; gbkey "CDS"; gene "LOC115209678"; ID ""; gene_name "LOC115209678"; transcript_id "XM_036501117.1"; product "serine/threonine-protein kinase TNNI3K isoform X1"; protein_id "XP_036357010.1"; exon_number "2";
NC_042999.1	Gnomon	gene	139484649	139531784	.	-	.	gene_id "LOC115209679"; db_xref "GeneID:115209679"; gbkey "Gene"; gene "LOC115209679"; gene_biotype "protein_coding"; ID ""; gene_name "LOC115209679";
NC_042999.1	PBRI	transcript	139485079	139505963	.	-	.	gene_id "LOC115209679"; ID ""; gene_name "LOC115209679"; transcript_id "G13771.3"; uniq_trans_id "G13771.3";
NC_042999.1	PBRI	exon	139485079	139485256	.	-	.	gene_id "LOC115209679"; ID ""; gene_name "LOC115209679"; transcript_id "G13771.3"; exon_number "11"; uniq_trans_id "G13771.3";
NC_042999.1	PBRI	exon	139486519	139486757	.	-	.	gene_id "LOC115209679"; ID ""; gene_name "LOC115209679"; transcript_id "G13771.3"; exon_number "10"; uniq_trans_id "G13771.3";
NC_042999.1	PBRI	exon	139488303	139488480	.	-	.	gene_id "LOC115209679"; ID ""; gene_name "LOC115209679"; transcript_id "G13771.3"; exon_number "9"; uniq_trans_id "G13771.3";
NC_042999.1	PBRI	exon	139491446	139491529	.	-	.	gene_id "LOC115209679"; ID ""; gene_name "LOC115209679"; transcript_id "G13771.3"; exon_number "8"; uniq_trans_id "G13771.3";
NC_042999.1	PBRI	exon	139493714	139493913	.	-	.	gene_id "LOC115209679"; ID ""; gene_name "LOC115209679"; transcript_id "G13771.3"; exon_number "7"; uniq_trans_id "G13771.3";
NC_042999.1	PBRI	exon	139497721	139497911	.	-	.	gene_id "LOC115209679"; ID ""; gene_name "LOC115209679"; transcript_id "G13771.3"; exon_number "6"; uniq_trans_id "G13771.3";
NC_042999.1	PBRI	exon	139499831	139499937	.	-	.	gene_id "LOC115209679"; ID ""; gene_name "LOC115209679"; transcript_id "G13771.3"; exon_number "5"; uniq_trans_id "G13771.3";
NC_042999.1	PBRI	exon	139500167	139500315	.	-	.	gene_id "LOC115209679"; ID ""; gene_name "LOC115209679"; transcript_id "G13771.3"; exon_number "4"; uniq_trans_id "G13771.3";
NC_042999.1	PBRI	exon	139503980	139504055	.	-	.	gene_id "LOC115209679"; ID ""; gene_name "LOC115209679"; transcript_id "G13771.3"; exon_number "3"; uniq_trans_id "G13771.3";
NC_042999.1	PBRI	exon	139504363	139504455	.	-	.	gene_id "LOC115209679"; ID ""; gene_name "LOC115209679"; transcript_id "G13771.3"; exon_number "2"; uniq_trans_id "G13771.3";
NC_042999.1	PBRI	exon	139505902	139505963	.	-	.	gene_id "LOC115209679"; ID ""; gene_name "LOC115209679"; transcript_id "G13771.3"; exon_number "1"; uniq_trans_id "G13771.3";
NC_042999.1	Gnomon	transcript	139484649	139531784	.	-	.	gene_id "LOC115209679"; ID "XM_029778155.2"; gene_name "LOC115209679"; transcript_id "XM_029778155.2";
NC_042999.1	Gnomon	CDS	139485131	139485256	.	-	0	gene_id "LOC115209679"; db_xref "GeneID:115209679"; gbkey "CDS"; gene "LOC115209679"; ID ""; gene_name "LOC115209679"; transcript_id "XM_029778155.2"; product "dynein regulatory complex protein 11-like isoform X1"; protein_id "XP_029634015.1"; exon_number "18";
NC_042999.1	Gnomon	CDS	139486519	139486757	.	-	2	gene_id "LOC115209679"; db_xref "GeneID:115209679"; gbkey "CDS"; gene "LOC115209679"; ID ""; gene_name "LOC115209679"; transcript_id "XM_029778155.2"; product "dynein regulatory complex protein 11-like isoform X1"; protein_id "XP_029634015.1"; exon_number "17";
NC_042999.1	Gnomon	CDS	139488303	139488480	.	-	0	gene_id "LOC115209679"; db_xref "GeneID:115209679"; gbkey "CDS"; gene "LOC115209679"; ID ""; gene_name "LOC115209679"; transcript_id "XM_029778155.2"; product "dynein regulatory complex protein 11-like isoform X1"; protein_id "XP_029634015.1"; exon_number "16";
NC_042999.1	Gnomon	CDS	139491446	139491529	.	-	0	gene_id "LOC115209679"; db_xref "GeneID:115209679"; gbkey "CDS"; gene "LOC115209679"; ID ""; gene_name "LOC115209679"; transcript_id "XM_029778155.2"; product "dynein regulatory complex protein 11-like isoform X1"; protein_id "XP_029634015.1"; exon_number "15";
NC_042999.1	Gnomon	CDS	139493714	139493913	.	-	2	gene_id "LOC115209679"; db_xref "GeneID:115209679"; gbkey "CDS"; gene "LOC115209679"; ID ""; gene_name "LOC115209679"; transcript_id "XM_029778155.2"; product "dynein regulatory complex protein 11-like isoform X1"; protein_id "XP_029634015.1"; exon_number "14";
NC_042999.1	Gnomon	CDS	139497721	139497911	.	-	1	gene_id "LOC115209679"; db_xref "GeneID:115209679"; gbkey "CDS"; gene "LOC115209679"; ID ""; gene_name "LOC115209679"; transcript_id "XM_029778155.2"; product "dynein regulatory complex protein 11-like isoform X1"; protein_id "XP_029634015.1"; exon_number "13";
NC_042999.1	Gnomon	CDS	139499831	139499937	.	-	0	gene_id "LOC115209679"; db_xref "GeneID:115209679"; gbkey "CDS"; gene "LOC115209679"; ID ""; gene_name "LOC115209679"; transcript_id "XM_029778155.2"; product "dynein regulatory complex protein 11-like isoform X1"; protein_id "XP_029634015.1"; exon_number "12";
NC_042999.1	Gnomon	CDS	139500167	139500315	.	-	2	gene_id "LOC115209679"; db_xref "GeneID:115209679"; gbkey "CDS"; gene "LOC115209679"; ID ""; gene_name "LOC115209679"; transcript_id "XM_029778155.2"; product "dynein regulatory complex protein 11-like isoform X1"; protein_id "XP_029634015.1"; exon_number "11";
NC_042999.1	Gnomon	CDS	139503980	139504055	.	-	0	gene_id "LOC115209679"; db_xref "GeneID:115209679"; gbkey "CDS"; gene "LOC115209679"; ID ""; gene_name "LOC115209679"; transcript_id "XM_029778155.2"; product "dynein regulatory complex protein 11-like isoform X1"; protein_id "XP_029634015.1"; exon_number "10";
NC_042999.1	Gnomon	CDS	139504363	139504455	.	-	0	gene_id "LOC115209679"; db_xref "GeneID:115209679"; gbkey "CDS"; gene "LOC115209679"; ID ""; gene_name "LOC115209679"; transcript_id "XM_029778155.2"; product "dynein regulatory complex protein 11-like isoform X1"; protein_id "XP_029634015.1"; exon_number "9";
NC_042999.1	Gnomon	CDS	139505902	139506010	.	-	1	gene_id "LOC115209679"; db_xref "GeneID:115209679"; gbkey "CDS"; gene "LOC115209679"; ID ""; gene_name "LOC115209679"; transcript_id "XM_029778155.2"; product "dynein regulatory complex protein 11-like isoform X1"; protein_id "XP_029634015.1"; exon_number "8";
NC_042999.1	Gnomon	CDS	139514738	139514946	.	-	0	gene_id "LOC115209679"; db_xref "GeneID:115209679"; gbkey "CDS"; gene "LOC115209679"; ID ""; gene_name "LOC115209679"; transcript_id "XM_029778155.2"; product "dynein regulatory complex protein 11-like isoform X1"; protein_id "XP_029634015.1"; exon_number "7";
NC_042999.1	Gnomon	CDS	139518348	139518419	.	-	0	gene_id "LOC115209679"; db_xref "GeneID:115209679"; gbkey "CDS"; gene "LOC115209679"; ID ""; gene_name "LOC115209679"; transcript_id "XM_029778155.2"; product "dynein regulatory complex protein 11-like isoform X1"; protein_id "XP_029634015.1"; exon_number "6";
NC_042999.1	Gnomon	CDS	139521673	139521861	.	-	0	gene_id "LOC115209679"; db_xref "GeneID:115209679"; gbkey "CDS"; gene "LOC115209679"; ID ""; gene_name "LOC115209679"; transcript_id "XM_029778155.2"; product "dynein regulatory complex protein 11-like isoform X1"; protein_id "XP_029634015.1"; exon_number "5";
NC_042999.1	Gnomon	CDS	139524757	139524876	.	-	0	gene_id "LOC115209679"; db_xref "GeneID:115209679"; gbkey "CDS"; gene "LOC115209679"; ID ""; gene_name "LOC115209679"; transcript_id "XM_029778155.2"; product "dynein regulatory complex protein 11-like isoform X1"; protein_id "XP_029634015.1"; exon_number "4";
NC_042999.1	Gnomon	CDS	139525528	139525764	.	-	0	gene_id "LOC115209679"; db_xref "GeneID:115209679"; gbkey "CDS"; gene "LOC115209679"; ID ""; gene_name "LOC115209679"; transcript_id "XM_029778155.2"; product "dynein regulatory complex protein 11-like isoform X1"; protein_id "XP_029634015.1"; exon_number "3";
NC_042999.1	Gnomon	CDS	139528154	139528244	.	-	1	gene_id "LOC115209679"; db_xref "GeneID:115209679"; gbkey "CDS"; gene "LOC115209679"; ID ""; gene_name "LOC115209679"; transcript_id "XM_029778155.2"; product "dynein regulatory complex protein 11-like isoform X1"; protein_id "XP_029634015.1"; exon_number "2";
NC_042999.1	Gnomon	CDS	139531698	139531708	.	-	0	gene_id "LOC115209679"; db_xref "GeneID:115209679"; gbkey "CDS"; gene "LOC115209679"; ID ""; gene_name "LOC115209679"; transcript_id "XM_029778155.2"; product "dynein regulatory complex protein 11-like isoform X1"; protein_id "XP_029634015.1"; exon_number "1";
NC_042999.1	Gnomon	exon	139484649	139485256	.	-	.	gene_id "LOC115209679"; db_xref "GeneID:115209679"; gbkey "mRNA"; gene "LOC115209679"; ID ""; gene_name "LOC115209679"; transcript_id "XM_029778155.2"; product "dynein regulatory complex protein 11-like, transcript variant X1"; exon_number "18"; model_evidence "Supporting evidence includes similarity to: 8 Proteins, and 100% coverage of the annotated genomic feature by RNAseq alignments, including 11 samples with support for all annotated introns";
NC_042999.1	Gnomon	exon	139486519	139486757	.	-	.	gene_id "LOC115209679"; db_xref "GeneID:115209679"; gbkey "mRNA"; gene "LOC115209679"; ID ""; gene_name "LOC115209679"; transcript_id "XM_029778155.2"; product "dynein regulatory complex protein 11-like, transcript variant X1"; exon_number "17"; model_evidence "Supporting evidence includes similarity to: 8 Proteins, and 100% coverage of the annotated genomic feature by RNAseq alignments, including 11 samples with support for all annotated introns";
NC_042999.1	Gnomon	exon	139488303	139488480	.	-	.	gene_id "LOC115209679"; db_xref "GeneID:115209679"; gbkey "mRNA"; gene "LOC115209679"; ID ""; gene_name "LOC115209679"; transcript_id "XM_029778155.2"; product "dynein regulatory complex protein 11-like, transcript variant X1"; exon_number "16"; model_evidence "Supporting evidence includes similarity to: 8 Proteins, and 100% coverage of the annotated genomic feature by RNAseq alignments, including 11 samples with support for all annotated introns";
NC_042999.1	Gnomon	exon	139491446	139491529	.	-	.	gene_id "LOC115209679"; db_xref "GeneID:115209679"; gbkey "mRNA"; gene "LOC115209679"; ID ""; gene_name "LOC115209679"; transcript_id "XM_029778155.2"; product "dynein regulatory complex protein 11-like, transcript variant X1"; exon_number "15"; model_evidence "Supporting evidence includes similarity to: 8 Proteins, and 100% coverage of the annotated genomic feature by RNAseq alignments, including 11 samples with support for all annotated introns";
NC_042999.1	Gnomon	exon	139493714	139493913	.	-	.	gene_id "LOC115209679"; db_xref "GeneID:115209679"; gbkey "mRNA"; gene "LOC115209679"; ID ""; gene_name "LOC115209679"; transcript_id "XM_029778155.2"; product "dynein regulatory complex protein 11-like, transcript variant X1"; exon_number "14"; model_evidence "Supporting evidence includes similarity to: 8 Proteins, and 100% coverage of the annotated genomic feature by RNAseq alignments, including 11 samples with support for all annotated introns";
NC_042999.1	Gnomon	exon	139497721	139497911	.	-	.	gene_id "LOC115209679"; db_xref "GeneID:115209679"; gbkey "mRNA"; gene "LOC115209679"; ID ""; gene_name "LOC115209679"; transcript_id "XM_029778155.2"; product "dynein regulatory complex protein 11-like, transcript variant X1"; exon_number "13"; model_evidence "Supporting evidence includes similarity to: 8 Proteins, and 100% coverage of the annotated genomic feature by RNAseq alignments, including 11 samples with support for all annotated introns";
NC_042999.1	Gnomon	exon	139499831	139499937	.	-	.	gene_id "LOC115209679"; db_xref "GeneID:115209679"; gbkey "mRNA"; gene "LOC115209679"; ID ""; gene_name "LOC115209679"; transcript_id "XM_029778155.2"; product "dynein regulatory complex protein 11-like, transcript variant X1"; exon_number "12"; model_evidence "Supporting evidence includes similarity to: 8 Proteins, and 100% coverage of the annotated genomic feature by RNAseq alignments, including 11 samples with support for all annotated introns";
NC_042999.1	Gnomon	exon	139500167	139500315	.	-	.	gene_id "LOC115209679"; db_xref "GeneID:115209679"; gbkey "mRNA"; gene "LOC115209679"; ID ""; gene_name "LOC115209679"; transcript_id "XM_029778155.2"; product "dynein regulatory complex protein 11-like, transcript variant X1"; exon_number "11"; model_evidence "Supporting evidence includes similarity to: 8 Proteins, and 100% coverage of the annotated genomic feature by RNAseq alignments, including 11 samples with support for all annotated introns";
NC_042999.1	Gnomon	exon	139503980	139504055	.	-	.	gene_id "LOC115209679"; db_xref "GeneID:115209679"; gbkey "mRNA"; gene "LOC115209679"; ID ""; gene_name "LOC115209679"; transcript_id "XM_029778155.2"; product "dynein regulatory complex protein 11-like, transcript variant X1"; exon_number "10"; model_evidence "Supporting evidence includes similarity to: 8 Proteins, and 100% coverage of the annotated genomic feature by RNAseq alignments, including 11 samples with support for all annotated introns";
NC_042999.1	Gnomon	exon	139504363	139504455	.	-	.	gene_id "LOC115209679"; db_xref "GeneID:115209679"; gbkey "mRNA"; gene "LOC115209679"; ID ""; gene_name "LOC115209679"; transcript_id "XM_029778155.2"; product "dynein regulatory complex protein 11-like, transcript variant X1"; exon_number "9"; model_evidence "Supporting evidence includes similarity to: 8 Proteins, and 100% coverage of the annotated genomic feature by RNAseq alignments, including 11 samples with support for all annotated introns";
NC_042999.1	Gnomon	exon	139505902	139506010	.	-	.	gene_id "LOC115209679"; db_xref "GeneID:115209679"; gbkey "mRNA"; gene "LOC115209679"; ID ""; gene_name "LOC115209679"; transcript_id "XM_029778155.2"; product "dynein regulatory complex protein 11-like, transcript variant X1"; exon_number "8"; model_evidence "Supporting evidence includes similarity to: 8 Proteins, and 100% coverage of the annotated genomic feature by RNAseq alignments, including 11 samples with support for all annotated introns";
NC_042999.1	Gnomon	exon	139514738	139514946	.	-	.	gene_id "LOC115209679"; db_xref "GeneID:115209679"; gbkey "mRNA"; gene "LOC115209679"; ID ""; gene_name "LOC115209679"; transcript_id "XM_029778155.2"; product "dynein regulatory complex protein 11-like, transcript variant X1"; exon_number "7"; model_evidence "Supporting evidence includes similarity to: 8 Proteins, and 100% coverage of the annotated genomic feature by RNAseq alignments, including 11 samples with support for all annotated introns";
NC_042999.1	Gnomon	exon	139518348	139518419	.	-	.	gene_id "LOC115209679"; db_xref "GeneID:115209679"; gbkey "mRNA"; gene "LOC115209679"; ID ""; gene_name "LOC115209679"; transcript_id "XM_029778155.2"; product "dynein regulatory complex protein 11-like, transcript variant X1"; exon_number "6"; model_evidence "Supporting evidence includes similarity to: 8 Proteins, and 100% coverage of the annotated genomic feature by RNAseq alignments, including 11 samples with support for all annotated introns";
NC_042999.1	Gnomon	exon	139521673	139521861	.	-	.	gene_id "LOC115209679"; db_xref "GeneID:115209679"; gbkey "mRNA"; gene "LOC115209679"; ID ""; gene_name "LOC115209679"; transcript_id "XM_029778155.2"; product "dynein regulatory complex protein 11-like, transcript variant X1"; exon_number "5"; model_evidence "Supporting evidence includes similarity to: 8 Proteins, and 100% coverage of the annotated genomic feature by RNAseq alignments, including 11 samples with support for all annotated introns";
NC_042999.1	Gnomon	exon	139524757	139524876	.	-	.	gene_id "LOC115209679"; db_xref "GeneID:115209679"; gbkey "mRNA"; gene "LOC115209679"; ID ""; gene_name "LOC115209679"; transcript_id "XM_029778155.2"; product "dynein regulatory complex protein 11-like, transcript variant X1"; exon_number "4"; model_evidence "Supporting evidence includes similarity to: 8 Proteins, and 100% coverage of the annotated genomic feature by RNAseq alignments, including 11 samples with support for all annotated introns";
NC_042999.1	Gnomon	exon	139525528	139525764	.	-	.	gene_id "LOC115209679"; db_xref "GeneID:115209679"; gbkey "mRNA"; gene "LOC115209679"; ID ""; gene_name "LOC115209679"; transcript_id "XM_029778155.2"; product "dynein regulatory complex protein 11-like, transcript variant X1"; exon_number "3"; model_evidence "Supporting evidence includes similarity to: 8 Proteins, and 100% coverage of the annotated genomic feature by RNAseq alignments, including 11 samples with support for all annotated introns";
NC_042999.1	Gnomon	exon	139528154	139528244	.	-	.	gene_id "LOC115209679"; db_xref "GeneID:115209679"; gbkey "mRNA"; gene "LOC115209679"; ID ""; gene_name "LOC115209679"; transcript_id "XM_029778155.2"; product "dynein regulatory complex protein 11-like, transcript variant X1"; exon_number "2"; model_evidence "Supporting evidence includes similarity to: 8 Proteins, and 100% coverage of the annotated genomic feature by RNAseq alignments, including 11 samples with support for all annotated introns";
NC_042999.1	Gnomon	exon	139531698	139531784	.	-	.	gene_id "LOC115209679"; db_xref "GeneID:115209679"; gbkey "mRNA"; gene "LOC115209679"; ID ""; gene_name "LOC115209679"; transcript_id "XM_029778155.2"; product "dynein regulatory complex protein 11-like, transcript variant X1"; exon_number "1"; model_evidence "Supporting evidence includes similarity to: 8 Proteins, and 100% coverage of the annotated genomic feature by RNAseq alignments, including 11 samples with support for all annotated introns";
NC_042999.1	Gnomon	start_codon	139531706	139531708	.	-	0	gene_id "LOC115209679"; db_xref "GeneID:115209679"; gbkey "CDS"; gene "LOC115209679"; ID ""; gene_name "LOC115209679"; transcript_id "XM_029778155.2"; product "dynein regulatory complex protein 11-like isoform X1"; protein_id "XP_029634015.1"; exon_number "1";
NC_042999.1	Gnomon	stop_codon	139485128	139485130	.	-	0	gene_id "LOC115209679"; db_xref "GeneID:115209679"; gbkey "CDS"; gene "LOC115209679"; ID ""; gene_name "LOC115209679"; transcript_id "XM_029778155.2"; product "dynein regulatory complex protein 11-like isoform X1"; protein_id "XP_029634015.1"; exon_number "18";
NC_042999.1	Gnomon	transcript	139484649	139524876	.	-	.	gene_id "LOC115209679"; ID "XM_036501398.1"; gene_name "LOC115209679"; transcript_id "XM_036501398.1";
NC_042999.1	Gnomon	CDS	139485131	139485256	.	-	0	gene_id "LOC115209679"; db_xref "GeneID:115209679"; gbkey "CDS"; gene "LOC115209679"; ID ""; gene_name "LOC115209679"; transcript_id "XM_036501398.1"; product "dynein regulatory complex protein 11-like isoform X2"; protein_id "XP_036357291.1"; exon_number "15";
NC_042999.1	Gnomon	CDS	139486519	139486757	.	-	2	gene_id "LOC115209679"; db_xref "GeneID:115209679"; gbkey "CDS"; gene "LOC115209679"; ID ""; gene_name "LOC115209679"; transcript_id "XM_036501398.1"; product "dynein regulatory complex protein 11-like isoform X2"; protein_id "XP_036357291.1"; exon_number "14";
NC_042999.1	Gnomon	CDS	139488303	139488480	.	-	0	gene_id "LOC115209679"; db_xref "GeneID:115209679"; gbkey "CDS"; gene "LOC115209679"; ID ""; gene_name "LOC115209679"; transcript_id "XM_036501398.1"; product "dynein regulatory complex protein 11-like isoform X2"; protein_id "XP_036357291.1"; exon_number "13";
NC_042999.1	Gnomon	CDS	139491446	139491529	.	-	0	gene_id "LOC115209679"; db_xref "GeneID:115209679"; gbkey "CDS"; gene "LOC115209679"; ID ""; gene_name "LOC115209679"; transcript_id "XM_036501398.1"; product "dynein regulatory complex protein 11-like isoform X2"; protein_id "XP_036357291.1"; exon_number "12";
NC_042999.1	Gnomon	CDS	139493714	139493913	.	-	2	gene_id "LOC115209679"; db_xref "GeneID:115209679"; gbkey "CDS"; gene "LOC115209679"; ID ""; gene_name "LOC115209679"; transcript_id "XM_036501398.1"; product "dynein regulatory complex protein 11-like isoform X2"; protein_id "XP_036357291.1"; exon_number "11";
NC_042999.1	Gnomon	CDS	139497721	139497911	.	-	1	gene_id "LOC115209679"; db_xref "GeneID:115209679"; gbkey "CDS"; gene "LOC115209679"; ID ""; gene_name "LOC115209679"; transcript_id "XM_036501398.1"; product "dynein regulatory complex protein 11-like isoform X2"; protein_id "XP_036357291.1"; exon_number "10";
NC_042999.1	Gnomon	CDS	139499831	139499937	.	-	0	gene_id "LOC115209679"; db_xref "GeneID:115209679"; gbkey "CDS"; gene "LOC115209679"; ID ""; gene_name "LOC115209679"; transcript_id "XM_036501398.1"; product "dynein regulatory complex protein 11-like isoform X2"; protein_id "XP_036357291.1"; exon_number "9";
NC_042999.1	Gnomon	CDS	139500167	139500315	.	-	2	gene_id "LOC115209679"; db_xref "GeneID:115209679"; gbkey "CDS"; gene "LOC115209679"; ID ""; gene_name "LOC115209679"; transcript_id "XM_036501398.1"; product "dynein regulatory complex protein 11-like isoform X2"; protein_id "XP_036357291.1"; exon_number "8";
NC_042999.1	Gnomon	CDS	139503980	139504055	.	-	0	gene_id "LOC115209679"; db_xref "GeneID:115209679"; gbkey "CDS"; gene "LOC115209679"; ID ""; gene_name "LOC115209679"; transcript_id "XM_036501398.1"; product "dynein regulatory complex protein 11-like isoform X2"; protein_id "XP_036357291.1"; exon_number "7";
NC_042999.1	Gnomon	CDS	139504363	139504455	.	-	0	gene_id "LOC115209679"; db_xref "GeneID:115209679"; gbkey "CDS"; gene "LOC115209679"; ID ""; gene_name "LOC115209679"; transcript_id "XM_036501398.1"; product "dynein regulatory complex protein 11-like isoform X2"; protein_id "XP_036357291.1"; exon_number "6";
NC_042999.1	Gnomon	CDS	139505902	139506010	.	-	1	gene_id "LOC115209679"; db_xref "GeneID:115209679"; gbkey "CDS"; gene "LOC115209679"; ID ""; gene_name "LOC115209679"; transcript_id "XM_036501398.1"; product "dynein regulatory complex protein 11-like isoform X2"; protein_id "XP_036357291.1"; exon_number "5";
NC_042999.1	Gnomon	CDS	139514738	139514946	.	-	0	gene_id "LOC115209679"; db_xref "GeneID:115209679"; gbkey "CDS"; gene "LOC115209679"; ID ""; gene_name "LOC115209679"; transcript_id "XM_036501398.1"; product "dynein regulatory complex protein 11-like isoform X2"; protein_id "XP_036357291.1"; exon_number "4";
NC_042999.1	Gnomon	CDS	139518348	139518419	.	-	0	gene_id "LOC115209679"; db_xref "GeneID:115209679"; gbkey "CDS"; gene "LOC115209679"; ID ""; gene_name "LOC115209679"; transcript_id "XM_036501398.1"; product "dynein regulatory complex protein 11-like isoform X2"; protein_id "XP_036357291.1"; exon_number "3";
NC_042999.1	Gnomon	CDS	139521673	139521855	.	-	0	gene_id "LOC115209679"; db_xref "GeneID:115209679"; gbkey "CDS"; gene "LOC115209679"; ID ""; gene_name "LOC115209679"; transcript_id "XM_036501398.1"; product "dynein regulatory complex protein 11-like isoform X2"; protein_id "XP_036357291.1"; exon_number "2";
NC_042999.1	Gnomon	exon	139484649	139485256	.	-	.	gene_id "LOC115209679"; db_xref "GeneID:115209679"; gbkey "mRNA"; gene "LOC115209679"; ID ""; gene_name "LOC115209679"; transcript_id "XM_036501398.1"; product "dynein regulatory complex protein 11-like, transcript variant X2"; exon_number "15"; model_evidence "Supporting evidence includes similarity to: 2 Proteins, and 100% coverage of the annotated genomic feature by RNAseq alignments, including 7 samples with support for all annotated introns";
NC_042999.1	Gnomon	exon	139486519	139486757	.	-	.	gene_id "LOC115209679"; db_xref "GeneID:115209679"; gbkey "mRNA"; gene "LOC115209679"; ID ""; gene_name "LOC115209679"; transcript_id "XM_036501398.1"; product "dynein regulatory complex protein 11-like, transcript variant X2"; exon_number "14"; model_evidence "Supporting evidence includes similarity to: 2 Proteins, and 100% coverage of the annotated genomic feature by RNAseq alignments, including 7 samples with support for all annotated introns";
NC_042999.1	Gnomon	exon	139488303	139488480	.	-	.	gene_id "LOC115209679"; db_xref "GeneID:115209679"; gbkey "mRNA"; gene "LOC115209679"; ID ""; gene_name "LOC115209679"; transcript_id "XM_036501398.1"; product "dynein regulatory complex protein 11-like, transcript variant X2"; exon_number "13"; model_evidence "Supporting evidence includes similarity to: 2 Proteins, and 100% coverage of the annotated genomic feature by RNAseq alignments, including 7 samples with support for all annotated introns";
NC_042999.1	Gnomon	exon	139491446	139491529	.	-	.	gene_id "LOC115209679"; db_xref "GeneID:115209679"; gbkey "mRNA"; gene "LOC115209679"; ID ""; gene_name "LOC115209679"; transcript_id "XM_036501398.1"; product "dynein regulatory complex protein 11-like, transcript variant X2"; exon_number "12"; model_evidence "Supporting evidence includes similarity to: 2 Proteins, and 100% coverage of the annotated genomic feature by RNAseq alignments, including 7 samples with support for all annotated introns";
NC_042999.1	Gnomon	exon	139493714	139493913	.	-	.	gene_id "LOC115209679"; db_xref "GeneID:115209679"; gbkey "mRNA"; gene "LOC115209679"; ID ""; gene_name "LOC115209679"; transcript_id "XM_036501398.1"; product "dynein regulatory complex protein 11-like, transcript variant X2"; exon_number "11"; model_evidence "Supporting evidence includes similarity to: 2 Proteins, and 100% coverage of the annotated genomic feature by RNAseq alignments, including 7 samples with support for all annotated introns";
NC_042999.1	Gnomon	exon	139497721	139497911	.	-	.	gene_id "LOC115209679"; db_xref "GeneID:115209679"; gbkey "mRNA"; gene "LOC115209679"; ID ""; gene_name "LOC115209679"; transcript_id "XM_036501398.1"; product "dynein regulatory complex protein 11-like, transcript variant X2"; exon_number "10"; model_evidence "Supporting evidence includes similarity to: 2 Proteins, and 100% coverage of the annotated genomic feature by RNAseq alignments, including 7 samples with support for all annotated introns";
NC_042999.1	Gnomon	exon	139499831	139499937	.	-	.	gene_id "LOC115209679"; db_xref "GeneID:115209679"; gbkey "mRNA"; gene "LOC115209679"; ID ""; gene_name "LOC115209679"; transcript_id "XM_036501398.1"; product "dynein regulatory complex protein 11-like, transcript variant X2"; exon_number "9"; model_evidence "Supporting evidence includes similarity to: 2 Proteins, and 100% coverage of the annotated genomic feature by RNAseq alignments, including 7 samples with support for all annotated introns";
NC_042999.1	Gnomon	exon	139500167	139500315	.	-	.	gene_id "LOC115209679"; db_xref "GeneID:115209679"; gbkey "mRNA"; gene "LOC115209679"; ID ""; gene_name "LOC115209679"; transcript_id "XM_036501398.1"; product "dynein regulatory complex protein 11-like, transcript variant X2"; exon_number "8"; model_evidence "Supporting evidence includes similarity to: 2 Proteins, and 100% coverage of the annotated genomic feature by RNAseq alignments, including 7 samples with support for all annotated introns";
NC_042999.1	Gnomon	exon	139503980	139504055	.	-	.	gene_id "LOC115209679"; db_xref "GeneID:115209679"; gbkey "mRNA"; gene "LOC115209679"; ID ""; gene_name "LOC115209679"; transcript_id "XM_036501398.1"; product "dynein regulatory complex protein 11-like, transcript variant X2"; exon_number "7"; model_evidence "Supporting evidence includes similarity to: 2 Proteins, and 100% coverage of the annotated genomic feature by RNAseq alignments, including 7 samples with support for all annotated introns";
NC_042999.1	Gnomon	exon	139504363	139504455	.	-	.	gene_id "LOC115209679"; db_xref "GeneID:115209679"; gbkey "mRNA"; gene "LOC115209679"; ID ""; gene_name "LOC115209679"; transcript_id "XM_036501398.1"; product "dynein regulatory complex protein 11-like, transcript variant X2"; exon_number "6"; model_evidence "Supporting evidence includes similarity to: 2 Proteins, and 100% coverage of the annotated genomic feature by RNAseq alignments, including 7 samples with support for all annotated introns";
NC_042999.1	Gnomon	exon	139505902	139506010	.	-	.	gene_id "LOC115209679"; db_xref "GeneID:115209679"; gbkey "mRNA"; gene "LOC115209679"; ID ""; gene_name "LOC115209679"; transcript_id "XM_036501398.1"; product "dynein regulatory complex protein 11-like, transcript variant X2"; exon_number "5"; model_evidence "Supporting evidence includes similarity to: 2 Proteins, and 100% coverage of the annotated genomic feature by RNAseq alignments, including 7 samples with support for all annotated introns";
NC_042999.1	Gnomon	exon	139514738	139514946	.	-	.	gene_id "LOC115209679"; db_xref "GeneID:115209679"; gbkey "mRNA"; gene "LOC115209679"; ID ""; gene_name "LOC115209679"; transcript_id "XM_036501398.1"; product "dynein regulatory complex protein 11-like, transcript variant X2"; exon_number "4"; model_evidence "Supporting evidence includes similarity to: 2 Proteins, and 100% coverage of the annotated genomic feature by RNAseq alignments, including 7 samples with support for all annotated introns";
NC_042999.1	Gnomon	exon	139518348	139518419	.	-	.	gene_id "LOC115209679"; db_xref "GeneID:115209679"; gbkey "mRNA"; gene "LOC115209679"; ID ""; gene_name "LOC115209679"; transcript_id "XM_036501398.1"; product "dynein regulatory complex protein 11-like, transcript variant X2"; exon_number "3"; model_evidence "Supporting evidence includes similarity to: 2 Proteins, and 100% coverage of the annotated genomic feature by RNAseq alignments, including 7 samples with support for all annotated introns";
NC_042999.1	Gnomon	exon	139521673	139521861	.	-	.	gene_id "LOC115209679"; db_xref "GeneID:115209679"; gbkey "mRNA"; gene "LOC115209679"; ID ""; gene_name "LOC115209679"; transcript_id "XM_036501398.1"; product "dynein regulatory complex protein 11-like, transcript variant X2"; exon_number "2"; model_evidence "Supporting evidence includes similarity to: 2 Proteins, and 100% coverage of the annotated genomic feature by RNAseq alignments, including 7 samples with support for all annotated introns";
NC_042999.1	Gnomon	exon	139524753	139524876	.	-	.	gene_id "LOC115209679"; db_xref "GeneID:115209679"; gbkey "mRNA"; gene "LOC115209679"; ID ""; gene_name "LOC115209679"; transcript_id "XM_036501398.1"; product "dynein regulatory complex protein 11-like, transcript variant X2"; exon_number "1"; model_evidence "Supporting evidence includes similarity to: 2 Proteins, and 100% coverage of the annotated genomic feature by RNAseq alignments, including 7 samples with support for all annotated introns";
NC_042999.1	Gnomon	start_codon	139521853	139521855	.	-	0	gene_id "LOC115209679"; db_xref "GeneID:115209679"; gbkey "CDS"; gene "LOC115209679"; ID ""; gene_name "LOC115209679"; transcript_id "XM_036501398.1"; product "dynein regulatory complex protein 11-like isoform X2"; protein_id "XP_036357291.1"; exon_number "2";
NC_042999.1	Gnomon	stop_codon	139485128	139485130	.	-	0	gene_id "LOC115209679"; db_xref "GeneID:115209679"; gbkey "CDS"; gene "LOC115209679"; ID ""; gene_name "LOC115209679"; transcript_id "XM_036501398.1"; product "dynein regulatory complex protein 11-like isoform X2"; protein_id "XP_036357291.1"; exon_number "15";
NC_042999.1	Gnomon	gene	119049188	119062662	.	+	.	gene_id "LOC115209680"; db_xref "GeneID:115209680"; gbkey "Gene"; gene "LOC115209680"; gene_biotype "protein_coding"; ID ""; gene_name "LOC115209680";
NC_042999.1	Gnomon	transcript	119049188	119062662	.	+	.	gene_id "LOC115209680"; ID "XM_029778156.2"; gene_name "LOC115209680"; transcript_id "XM_029778156.2";
NC_042999.1	Gnomon	CDS	119049333	119049498	.	+	0	gene_id "LOC115209680"; db_xref "GeneID:115209680"; gbkey "CDS"; gene "LOC115209680"; ID ""; gene_name "LOC115209680"; transcript_id "XM_029778156.2"; product "zinc finger protein 287-like"; protein_id "XP_029634016.1"; exon_number "1";
NC_042999.1	Gnomon	CDS	119060053	119062583	.	+	2	gene_id "LOC115209680"; db_xref "GeneID:115209680"; gbkey "CDS"; gene "LOC115209680"; ID ""; gene_name "LOC115209680"; transcript_id "XM_029778156.2"; product "zinc finger protein 287-like"; protein_id "XP_029634016.1"; exon_number "2";
NC_042999.1	Gnomon	exon	119049188	119049498	.	+	.	gene_id "LOC115209680"; db_xref "GeneID:115209680"; gbkey "mRNA"; gene "LOC115209680"; ID ""; gene_name "LOC115209680"; transcript_id "XM_029778156.2"; product "zinc finger protein 287-like"; exon_number "1"; model_evidence "Supporting evidence includes similarity to: 2 Proteins, and 100% coverage of the annotated genomic feature by RNAseq alignments, including 44 samples with support for all annotated introns";
NC_042999.1	Gnomon	exon	119060053	119062662	.	+	.	gene_id "LOC115209680"; db_xref "GeneID:115209680"; gbkey "mRNA"; gene "LOC115209680"; ID ""; gene_name "LOC115209680"; transcript_id "XM_029778156.2"; product "zinc finger protein 287-like"; exon_number "2"; model_evidence "Supporting evidence includes similarity to: 2 Proteins, and 100% coverage of the annotated genomic feature by RNAseq alignments, including 44 samples with support for all annotated introns";
NC_042999.1	Gnomon	start_codon	119049333	119049335	.	+	0	gene_id "LOC115209680"; db_xref "GeneID:115209680"; gbkey "CDS"; gene "LOC115209680"; ID ""; gene_name "LOC115209680"; transcript_id "XM_029778156.2"; product "zinc finger protein 287-like"; protein_id "XP_029634016.1"; exon_number "1";
NC_042999.1	Gnomon	stop_codon	119062584	119062586	.	+	0	gene_id "LOC115209680"; db_xref "GeneID:115209680"; gbkey "CDS"; gene "LOC115209680"; ID ""; gene_name "LOC115209680"; transcript_id "XM_029778156.2"; product "zinc finger protein 287-like"; protein_id "XP_029634016.1"; exon_number "2";
NC_042999.1	Gnomon	gene	129904557	129936969	.	+	.	gene_id "LOC115209681"; db_xref "GeneID:115209681"; gbkey "Gene"; gene "LOC115209681"; gene_biotype "protein_coding"; ID ""; gene_name "LOC115209681";
NC_042999.1	Gnomon~FLAMseq	transcript	129904557	129936969	.	+	.	gene_id "LOC115209681"; ID "XM_029778157.2"; gene_name "LOC115209681"; transcript_id "FLAMseq_ext~XM_029778157.2"; three_prime_ext "9871";
NC_042999.1	Gnomon~FLAMseq	exon	129904557	129904859	.	+	.	gene_id "LOC115209681"; db_xref "GeneID:115209681"; gbkey "mRNA"; gene "LOC115209681"; ID ""; gene_name "LOC115209681"; transcript_id "FLAMseq_ext~XM_029778157.2"; product "putative serine protease K12H4.7"; exon_number "1"; model_evidence "Supporting evidence includes similarity to: 6 Proteins, and 100% coverage of the annotated genomic feature by RNAseq alignments, including 44 samples with support for all annotated introns";
NC_042999.1	Gnomon~FLAMseq	exon	129910209	129910390	.	+	.	gene_id "LOC115209681"; db_xref "GeneID:115209681"; gbkey "mRNA"; gene "LOC115209681"; ID ""; gene_name "LOC115209681"; transcript_id "FLAMseq_ext~XM_029778157.2"; product "putative serine protease K12H4.7"; exon_number "2"; model_evidence "Supporting evidence includes similarity to: 6 Proteins, and 100% coverage of the annotated genomic feature by RNAseq alignments, including 44 samples with support for all annotated introns";
NC_042999.1	Gnomon~FLAMseq	exon	129915528	129915664	.	+	.	gene_id "LOC115209681"; db_xref "GeneID:115209681"; gbkey "mRNA"; gene "LOC115209681"; ID ""; gene_name "LOC115209681"; transcript_id "FLAMseq_ext~XM_029778157.2"; product "putative serine protease K12H4.7"; exon_number "3"; model_evidence "Supporting evidence includes similarity to: 6 Proteins, and 100% coverage of the annotated genomic feature by RNAseq alignments, including 44 samples with support for all annotated introns";
NC_042999.1	Gnomon~FLAMseq	exon	129919080	129919175	.	+	.	gene_id "LOC115209681"; db_xref "GeneID:115209681"; gbkey "mRNA"; gene "LOC115209681"; ID ""; gene_name "LOC115209681"; transcript_id "FLAMseq_ext~XM_029778157.2"; product "putative serine protease K12H4.7"; exon_number "4"; model_evidence "Supporting evidence includes similarity to: 6 Proteins, and 100% coverage of the annotated genomic feature by RNAseq alignments, including 44 samples with support for all annotated introns";
NC_042999.1	Gnomon~FLAMseq	exon	129920244	129920382	.	+	.	gene_id "LOC115209681"; db_xref "GeneID:115209681"; gbkey "mRNA"; gene "LOC115209681"; ID ""; gene_name "LOC115209681"; transcript_id "FLAMseq_ext~XM_029778157.2"; product "putative serine protease K12H4.7"; exon_number "5"; model_evidence "Supporting evidence includes similarity to: 6 Proteins, and 100% coverage of the annotated genomic feature by RNAseq alignments, including 44 samples with support for all annotated introns";
NC_042999.1	Gnomon~FLAMseq	exon	129920726	129920840	.	+	.	gene_id "LOC115209681"; db_xref "GeneID:115209681"; gbkey "mRNA"; gene "LOC115209681"; ID ""; gene_name "LOC115209681"; transcript_id "FLAMseq_ext~XM_029778157.2"; product "putative serine protease K12H4.7"; exon_number "6"; model_evidence "Supporting evidence includes similarity to: 6 Proteins, and 100% coverage of the annotated genomic feature by RNAseq alignments, including 44 samples with support for all annotated introns";
NC_042999.1	Gnomon~FLAMseq	exon	129922806	129923007	.	+	.	gene_id "LOC115209681"; db_xref "GeneID:115209681"; gbkey "mRNA"; gene "LOC115209681"; ID ""; gene_name "LOC115209681"; transcript_id "FLAMseq_ext~XM_029778157.2"; product "putative serine protease K12H4.7"; exon_number "7"; model_evidence "Supporting evidence includes similarity to: 6 Proteins, and 100% coverage of the annotated genomic feature by RNAseq alignments, including 44 samples with support for all annotated introns";
NC_042999.1	Gnomon~FLAMseq	exon	129924354	129924447	.	+	.	gene_id "LOC115209681"; db_xref "GeneID:115209681"; gbkey "mRNA"; gene "LOC115209681"; ID ""; gene_name "LOC115209681"; transcript_id "FLAMseq_ext~XM_029778157.2"; product "putative serine protease K12H4.7"; exon_number "8"; model_evidence "Supporting evidence includes similarity to: 6 Proteins, and 100% coverage of the annotated genomic feature by RNAseq alignments, including 44 samples with support for all annotated introns";
NC_042999.1	Gnomon~FLAMseq	exon	129925016	129925224	.	+	.	gene_id "LOC115209681"; db_xref "GeneID:115209681"; gbkey "mRNA"; gene "LOC115209681"; ID ""; gene_name "LOC115209681"; transcript_id "FLAMseq_ext~XM_029778157.2"; product "putative serine protease K12H4.7"; exon_number "9"; model_evidence "Supporting evidence includes similarity to: 6 Proteins, and 100% coverage of the annotated genomic feature by RNAseq alignments, including 44 samples with support for all annotated introns";
NC_042999.1	Gnomon~FLAMseq	exon	129926764	129927098	.	+	.	gene_id "LOC115209681"; db_xref "GeneID:115209681"; gbkey "mRNA"; gene "LOC115209681"; ID ""; gene_name "LOC115209681"; transcript_id "FLAMseq_ext~XM_029778157.2"; product "putative serine protease K12H4.7"; exon_number "10"; model_evidence "Supporting evidence includes similarity to: 6 Proteins, and 100% coverage of the annotated genomic feature by RNAseq alignments, including 44 samples with support for all annotated introns";
NC_042999.1	Gnomon~FLAMseq	exon	129926764	129936969	.	+	.	gene_id "LOC115209681"; db_xref "GeneID:115209681"; gbkey "mRNA"; gene "LOC115209681"; ID ""; gene_name "LOC115209681"; transcript_id "FLAMseq_ext~XM_029778157.2"; product ""; exon_number "10"; model_evidence "Supporting evidence includes similarity to: 6 Proteins, and 100% coverage of the annotated genomic feature by RNAseq alignments"; three_prime_ext "9871";
NC_042999.1	Gnomon	transcript	129904557	129927098	.	+	.	gene_id "LOC115209681"; ID "XM_029778157.2"; gene_name "LOC115209681"; transcript_id "XM_029778157.2";
NC_042999.1	Gnomon	CDS	129904623	129904859	.	+	0	gene_id "LOC115209681"; db_xref "GeneID:115209681"; gbkey "CDS"; gene "LOC115209681"; ID ""; gene_name "LOC115209681"; transcript_id "XM_029778157.2"; product "putative serine protease K12H4.7"; protein_id "XP_029634017.1"; exon_number "1";
NC_042999.1	Gnomon	CDS	129910209	129910390	.	+	0	gene_id "LOC115209681"; db_xref "GeneID:115209681"; gbkey "CDS"; gene "LOC115209681"; ID ""; gene_name "LOC115209681"; transcript_id "XM_029778157.2"; product "putative serine protease K12H4.7"; protein_id "XP_029634017.1"; exon_number "2";
NC_042999.1	Gnomon	CDS	129915528	129915664	.	+	1	gene_id "LOC115209681"; db_xref "GeneID:115209681"; gbkey "CDS"; gene "LOC115209681"; ID ""; gene_name "LOC115209681"; transcript_id "XM_029778157.2"; product "putative serine protease K12H4.7"; protein_id "XP_029634017.1"; exon_number "3";
NC_042999.1	Gnomon	CDS	129919080	129919175	.	+	2	gene_id "LOC115209681"; db_xref "GeneID:115209681"; gbkey "CDS"; gene "LOC115209681"; ID ""; gene_name "LOC115209681"; transcript_id "XM_029778157.2"; product "putative serine protease K12H4.7"; protein_id "XP_029634017.1"; exon_number "4";
NC_042999.1	Gnomon	CDS	129920244	129920382	.	+	2	gene_id "LOC115209681"; db_xref "GeneID:115209681"; gbkey "CDS"; gene "LOC115209681"; ID ""; gene_name "LOC115209681"; transcript_id "XM_029778157.2"; product "putative serine protease K12H4.7"; protein_id "XP_029634017.1"; exon_number "5";
NC_042999.1	Gnomon	CDS	129920726	129920840	.	+	1	gene_id "LOC115209681"; db_xref "GeneID:115209681"; gbkey "CDS"; gene "LOC115209681"; ID ""; gene_name "LOC115209681"; transcript_id "XM_029778157.2"; product "putative serine protease K12H4.7"; protein_id "XP_029634017.1"; exon_number "6";
NC_042999.1	Gnomon	CDS	129922806	129923007	.	+	0	gene_id "LOC115209681"; db_xref "GeneID:115209681"; gbkey "CDS"; gene "LOC115209681"; ID ""; gene_name "LOC115209681"; transcript_id "XM_029778157.2"; product "putative serine protease K12H4.7"; protein_id "XP_029634017.1"; exon_number "7";
NC_042999.1	Gnomon	CDS	129924354	129924447	.	+	2	gene_id "LOC115209681"; db_xref "GeneID:115209681"; gbkey "CDS"; gene "LOC115209681"; ID ""; gene_name "LOC115209681"; transcript_id "XM_029778157.2"; product "putative serine protease K12H4.7"; protein_id "XP_029634017.1"; exon_number "8";
NC_042999.1	Gnomon	CDS	129925016	129925224	.	+	1	gene_id "LOC115209681"; db_xref "GeneID:115209681"; gbkey "CDS"; gene "LOC115209681"; ID ""; gene_name "LOC115209681"; transcript_id "XM_029778157.2"; product "putative serine protease K12H4.7"; protein_id "XP_029634017.1"; exon_number "9";
NC_042999.1	Gnomon	CDS	129926764	129926867	.	+	2	gene_id "LOC115209681"; db_xref "GeneID:115209681"; gbkey "CDS"; gene "LOC115209681"; ID ""; gene_name "LOC115209681"; transcript_id "XM_029778157.2"; product "putative serine protease K12H4.7"; protein_id "XP_029634017.1"; exon_number "10";
NC_042999.1	Gnomon	exon	129904557	129904859	.	+	.	gene_id "LOC115209681"; db_xref "GeneID:115209681"; gbkey "mRNA"; gene "LOC115209681"; ID ""; gene_name "LOC115209681"; transcript_id "XM_029778157.2"; product "putative serine protease K12H4.7"; exon_number "1"; model_evidence "Supporting evidence includes similarity to: 6 Proteins, and 100% coverage of the annotated genomic feature by RNAseq alignments, including 44 samples with support for all annotated introns";
NC_042999.1	Gnomon	exon	129910209	129910390	.	+	.	gene_id "LOC115209681"; db_xref "GeneID:115209681"; gbkey "mRNA"; gene "LOC115209681"; ID ""; gene_name "LOC115209681"; transcript_id "XM_029778157.2"; product "putative serine protease K12H4.7"; exon_number "2"; model_evidence "Supporting evidence includes similarity to: 6 Proteins, and 100% coverage of the annotated genomic feature by RNAseq alignments, including 44 samples with support for all annotated introns";
NC_042999.1	Gnomon	exon	129915528	129915664	.	+	.	gene_id "LOC115209681"; db_xref "GeneID:115209681"; gbkey "mRNA"; gene "LOC115209681"; ID ""; gene_name "LOC115209681"; transcript_id "XM_029778157.2"; product "putative serine protease K12H4.7"; exon_number "3"; model_evidence "Supporting evidence includes similarity to: 6 Proteins, and 100% coverage of the annotated genomic feature by RNAseq alignments, including 44 samples with support for all annotated introns";
NC_042999.1	Gnomon	exon	129919080	129919175	.	+	.	gene_id "LOC115209681"; db_xref "GeneID:115209681"; gbkey "mRNA"; gene "LOC115209681"; ID ""; gene_name "LOC115209681"; transcript_id "XM_029778157.2"; product "putative serine protease K12H4.7"; exon_number "4"; model_evidence "Supporting evidence includes similarity to: 6 Proteins, and 100% coverage of the annotated genomic feature by RNAseq alignments, including 44 samples with support for all annotated introns";
NC_042999.1	Gnomon	exon	129920244	129920382	.	+	.	gene_id "LOC115209681"; db_xref "GeneID:115209681"; gbkey "mRNA"; gene "LOC115209681"; ID ""; gene_name "LOC115209681"; transcript_id "XM_029778157.2"; product "putative serine protease K12H4.7"; exon_number "5"; model_evidence "Supporting evidence includes similarity to: 6 Proteins, and 100% coverage of the annotated genomic feature by RNAseq alignments, including 44 samples with support for all annotated introns";
NC_042999.1	Gnomon	exon	129920726	129920840	.	+	.	gene_id "LOC115209681"; db_xref "GeneID:115209681"; gbkey "mRNA"; gene "LOC115209681"; ID ""; gene_name "LOC115209681"; transcript_id "XM_029778157.2"; product "putative serine protease K12H4.7"; exon_number "6"; model_evidence "Supporting evidence includes similarity to: 6 Proteins, and 100% coverage of the annotated genomic feature by RNAseq alignments, including 44 samples with support for all annotated introns";
NC_042999.1	Gnomon	exon	129922806	129923007	.	+	.	gene_id "LOC115209681"; db_xref "GeneID:115209681"; gbkey "mRNA"; gene "LOC115209681"; ID ""; gene_name "LOC115209681"; transcript_id "XM_029778157.2"; product "putative serine protease K12H4.7"; exon_number "7"; model_evidence "Supporting evidence includes similarity to: 6 Proteins, and 100% coverage of the annotated genomic feature by RNAseq alignments, including 44 samples with support for all annotated introns";
NC_042999.1	Gnomon	exon	129924354	129924447	.	+	.	gene_id "LOC115209681"; db_xref "GeneID:115209681"; gbkey "mRNA"; gene "LOC115209681"; ID ""; gene_name "LOC115209681"; transcript_id "XM_029778157.2"; product "putative serine protease K12H4.7"; exon_number "8"; model_evidence "Supporting evidence includes similarity to: 6 Proteins, and 100% coverage of the annotated genomic feature by RNAseq alignments, including 44 samples with support for all annotated introns";
NC_042999.1	Gnomon	exon	129925016	129925224	.	+	.	gene_id "LOC115209681"; db_xref "GeneID:115209681"; gbkey "mRNA"; gene "LOC115209681"; ID ""; gene_name "LOC115209681"; transcript_id "XM_029778157.2"; product "putative serine protease K12H4.7"; exon_number "9"; model_evidence "Supporting evidence includes similarity to: 6 Proteins, and 100% coverage of the annotated genomic feature by RNAseq alignments, including 44 samples with support for all annotated introns";
NC_042999.1	Gnomon	exon	129926764	129927098	.	+	.	gene_id "LOC115209681"; db_xref "GeneID:115209681"; gbkey "mRNA"; gene "LOC115209681"; ID ""; gene_name "LOC115209681"; transcript_id "XM_029778157.2"; product "putative serine protease K12H4.7"; exon_number "10"; model_evidence "Supporting evidence includes similarity to: 6 Proteins, and 100% coverage of the annotated genomic feature by RNAseq alignments, including 44 samples with support for all annotated introns";
NC_042999.1	Gnomon	start_codon	129904623	129904625	.	+	0	gene_id "LOC115209681"; db_xref "GeneID:115209681"; gbkey "CDS"; gene "LOC115209681"; ID ""; gene_name "LOC115209681"; transcript_id "XM_029778157.2"; product "putative serine protease K12H4.7"; protein_id "XP_029634017.1"; exon_number "1";
NC_042999.1	Gnomon	stop_codon	129926868	129926870	.	+	0	gene_id "LOC115209681"; db_xref "GeneID:115209681"; gbkey "CDS"; gene "LOC115209681"; ID ""; gene_name "LOC115209681"; transcript_id "XM_029778157.2"; product "putative serine protease K12H4.7"; protein_id "XP_029634017.1"; exon_number "10";
NC_042999.1	Gnomon	gene	156958220	156994885	.	+	.	gene_id "LOC115209682"; db_xref "GeneID:115209682"; gbkey "Gene"; gene "LOC115209682"; gene_biotype "protein_coding"; ID ""; gene_name "LOC115209682";
NC_042999.1	Gnomon~FLAMseq	transcript	156958220	156994885	.	+	.	gene_id "LOC115209682"; ID "XM_029778158.2"; gene_name "LOC115209682"; transcript_id "FLAMseq_ext~XM_029778158.2"; three_prime_ext "8";
NC_042999.1	Gnomon~FLAMseq	exon	156958220	156958379	.	+	.	gene_id "LOC115209682"; db_xref "GeneID:115209682"; gbkey "mRNA"; gene "LOC115209682"; ID ""; gene_name "LOC115209682"; transcript_id "FLAMseq_ext~XM_029778158.2"; product "exosome complex component MTR3"; exon_number "1"; model_evidence "Supporting evidence includes similarity to: 3 Proteins, and 100% coverage of the annotated genomic feature by RNAseq alignments, including 46 samples with support for all annotated introns";
NC_042999.1	Gnomon~FLAMseq	exon	156960796	156960853	.	+	.	gene_id "LOC115209682"; db_xref "GeneID:115209682"; gbkey "mRNA"; gene "LOC115209682"; ID ""; gene_name "LOC115209682"; transcript_id "FLAMseq_ext~XM_029778158.2"; product "exosome complex component MTR3"; exon_number "2"; model_evidence "Supporting evidence includes similarity to: 3 Proteins, and 100% coverage of the annotated genomic feature by RNAseq alignments, including 46 samples with support for all annotated introns";
NC_042999.1	Gnomon~FLAMseq	exon	156962115	156962193	.	+	.	gene_id "LOC115209682"; db_xref "GeneID:115209682"; gbkey "mRNA"; gene "LOC115209682"; ID ""; gene_name "LOC115209682"; transcript_id "FLAMseq_ext~XM_029778158.2"; product "exosome complex component MTR3"; exon_number "3"; model_evidence "Supporting evidence includes similarity to: 3 Proteins, and 100% coverage of the annotated genomic feature by RNAseq alignments, including 46 samples with support for all annotated introns";
NC_042999.1	Gnomon~FLAMseq	exon	156966081	156966255	.	+	.	gene_id "LOC115209682"; db_xref "GeneID:115209682"; gbkey "mRNA"; gene "LOC115209682"; ID ""; gene_name "LOC115209682"; transcript_id "FLAMseq_ext~XM_029778158.2"; product "exosome complex component MTR3"; exon_number "4"; model_evidence "Supporting evidence includes similarity to: 3 Proteins, and 100% coverage of the annotated genomic feature by RNAseq alignments, including 46 samples with support for all annotated introns";
NC_042999.1	Gnomon~FLAMseq	exon	156972058	156972118	.	+	.	gene_id "LOC115209682"; db_xref "GeneID:115209682"; gbkey "mRNA"; gene "LOC115209682"; ID ""; gene_name "LOC115209682"; transcript_id "FLAMseq_ext~XM_029778158.2"; product "exosome complex component MTR3"; exon_number "5"; model_evidence "Supporting evidence includes similarity to: 3 Proteins, and 100% coverage of the annotated genomic feature by RNAseq alignments, including 46 samples with support for all annotated introns";
NC_042999.1	Gnomon~FLAMseq	exon	156983956	156984041	.	+	.	gene_id "LOC115209682"; db_xref "GeneID:115209682"; gbkey "mRNA"; gene "LOC115209682"; ID ""; gene_name "LOC115209682"; transcript_id "FLAMseq_ext~XM_029778158.2"; product "exosome complex component MTR3"; exon_number "6"; model_evidence "Supporting evidence includes similarity to: 3 Proteins, and 100% coverage of the annotated genomic feature by RNAseq alignments, including 46 samples with support for all annotated introns";
NC_042999.1	Gnomon~FLAMseq	exon	156986960	156987019	.	+	.	gene_id "LOC115209682"; db_xref "GeneID:115209682"; gbkey "mRNA"; gene "LOC115209682"; ID ""; gene_name "LOC115209682"; transcript_id "FLAMseq_ext~XM_029778158.2"; product "exosome complex component MTR3"; exon_number "7"; model_evidence "Supporting evidence includes similarity to: 3 Proteins, and 100% coverage of the annotated genomic feature by RNAseq alignments, including 46 samples with support for all annotated introns";
NC_042999.1	Gnomon~FLAMseq	exon	156993488	156993598	.	+	.	gene_id "LOC115209682"; db_xref "GeneID:115209682"; gbkey "mRNA"; gene "LOC115209682"; ID ""; gene_name "LOC115209682"; transcript_id "FLAMseq_ext~XM_029778158.2"; product "exosome complex component MTR3"; exon_number "8"; model_evidence "Supporting evidence includes similarity to: 3 Proteins, and 100% coverage of the annotated genomic feature by RNAseq alignments, including 46 samples with support for all annotated introns";
NC_042999.1	Gnomon~FLAMseq	exon	156994771	156994877	.	+	.	gene_id "LOC115209682"; db_xref "GeneID:115209682"; gbkey "mRNA"; gene "LOC115209682"; ID ""; gene_name "LOC115209682"; transcript_id "FLAMseq_ext~XM_029778158.2"; product "exosome complex component MTR3"; exon_number "9"; model_evidence "Supporting evidence includes similarity to: 3 Proteins, and 100% coverage of the annotated genomic feature by RNAseq alignments, including 46 samples with support for all annotated introns";
NC_042999.1	Gnomon~FLAMseq	exon	156994771	156994885	.	+	.	gene_id "LOC115209682"; db_xref "GeneID:115209682"; gbkey "mRNA"; gene "LOC115209682"; ID ""; gene_name "LOC115209682"; transcript_id "FLAMseq_ext~XM_029778158.2"; product ""; exon_number "9"; model_evidence "Supporting evidence includes similarity to: 3 Proteins, and 100% coverage of the annotated genomic feature by RNAseq alignments"; three_prime_ext "8";
NC_042999.1	PBRI	transcript	156958267	156994875	.	+	.	gene_id "LOC115209682"; ID ""; gene_name "LOC115209682"; transcript_id "G14425.1"; uniq_trans_id "G14425.1";
NC_042999.1	PBRI	exon	156958267	156958379	.	+	.	gene_id "LOC115209682"; ID ""; gene_name "LOC115209682"; transcript_id "G14425.1"; exon_number "1"; uniq_trans_id "G14425.1";
NC_042999.1	PBRI	exon	156960796	156960853	.	+	.	gene_id "LOC115209682"; ID ""; gene_name "LOC115209682"; transcript_id "G14425.1"; exon_number "2"; uniq_trans_id "G14425.1";
NC_042999.1	PBRI	exon	156962115	156962193	.	+	.	gene_id "LOC115209682"; ID ""; gene_name "LOC115209682"; transcript_id "G14425.1"; exon_number "3"; uniq_trans_id "G14425.1";
NC_042999.1	PBRI	exon	156966081	156966255	.	+	.	gene_id "LOC115209682"; ID ""; gene_name "LOC115209682"; transcript_id "G14425.1"; exon_number "4"; uniq_trans_id "G14425.1";
NC_042999.1	PBRI	exon	156972058	156972118	.	+	.	gene_id "LOC115209682"; ID ""; gene_name "LOC115209682"; transcript_id "G14425.1"; exon_number "5"; uniq_trans_id "G14425.1";
NC_042999.1	PBRI	exon	156983956	156984041	.	+	.	gene_id "LOC115209682"; ID ""; gene_name "LOC115209682"; transcript_id "G14425.1"; exon_number "6"; uniq_trans_id "G14425.1";
NC_042999.1	PBRI	exon	156986960	156987019	.	+	.	gene_id "LOC115209682"; ID ""; gene_name "LOC115209682"; transcript_id "G14425.1"; exon_number "7"; uniq_trans_id "G14425.1";
NC_042999.1	PBRI	exon	156993488	156994875	.	+	.	gene_id "LOC115209682"; ID ""; gene_name "LOC115209682"; transcript_id "G14425.1"; exon_number "8"; uniq_trans_id "G14425.1";
NC_042999.1	PBRI	transcript	156958275	156994875	.	+	.	gene_id "LOC115209682"; ID ""; gene_name "LOC115209682"; transcript_id "G14425.4"; uniq_trans_id "G14425.4";
NC_042999.1	PBRI	exon	156958275	156958379	.	+	.	gene_id "LOC115209682"; ID ""; gene_name "LOC115209682"; transcript_id "G14425.4"; exon_number "1"; uniq_trans_id "G14425.4";
NC_042999.1	PBRI	exon	156962115	156962193	.	+	.	gene_id "LOC115209682"; ID ""; gene_name "LOC115209682"; transcript_id "G14425.4"; exon_number "2"; uniq_trans_id "G14425.4";
NC_042999.1	PBRI	exon	156966081	156966255	.	+	.	gene_id "LOC115209682"; ID ""; gene_name "LOC115209682"; transcript_id "G14425.4"; exon_number "3"; uniq_trans_id "G14425.4";
NC_042999.1	PBRI	exon	156972058	156972118	.	+	.	gene_id "LOC115209682"; ID ""; gene_name "LOC115209682"; transcript_id "G14425.4"; exon_number "4"; uniq_trans_id "G14425.4";
NC_042999.1	PBRI	exon	156983956	156984041	.	+	.	gene_id "LOC115209682"; ID ""; gene_name "LOC115209682"; transcript_id "G14425.4"; exon_number "5"; uniq_trans_id "G14425.4";
NC_042999.1	PBRI	exon	156986960	156987019	.	+	.	gene_id "LOC115209682"; ID ""; gene_name "LOC115209682"; transcript_id "G14425.4"; exon_number "6"; uniq_trans_id "G14425.4";
NC_042999.1	PBRI	exon	156993488	156993598	.	+	.	gene_id "LOC115209682"; ID ""; gene_name "LOC115209682"; transcript_id "G14425.4"; exon_number "7"; uniq_trans_id "G14425.4";
NC_042999.1	PBRI	exon	156994771	156994875	.	+	.	gene_id "LOC115209682"; ID ""; gene_name "LOC115209682"; transcript_id "G14425.4"; exon_number "8"; uniq_trans_id "G14425.4";
NC_042999.1	Gnomon	transcript	156958220	156994877	.	+	.	gene_id "LOC115209682"; ID "XM_029778158.2"; gene_name "LOC115209682"; transcript_id "XM_029778158.2";
NC_042999.1	Gnomon	CDS	156958293	156958379	.	+	0	gene_id "LOC115209682"; db_xref "GeneID:115209682"; gbkey "CDS"; gene "LOC115209682"; ID ""; gene_name "LOC115209682"; transcript_id "XM_029778158.2"; product "exosome complex component MTR3"; protein_id "XP_029634018.1"; exon_number "1";
NC_042999.1	Gnomon	CDS	156960796	156960853	.	+	0	gene_id "LOC115209682"; db_xref "GeneID:115209682"; gbkey "CDS"; gene "LOC115209682"; ID ""; gene_name "LOC115209682"; transcript_id "XM_029778158.2"; product "exosome complex component MTR3"; protein_id "XP_029634018.1"; exon_number "2";
NC_042999.1	Gnomon	CDS	156962115	156962193	.	+	2	gene_id "LOC115209682"; db_xref "GeneID:115209682"; gbkey "CDS"; gene "LOC115209682"; ID ""; gene_name "LOC115209682"; transcript_id "XM_029778158.2"; product "exosome complex component MTR3"; protein_id "XP_029634018.1"; exon_number "3";
NC_042999.1	Gnomon	CDS	156966081	156966255	.	+	1	gene_id "LOC115209682"; db_xref "GeneID:115209682"; gbkey "CDS"; gene "LOC115209682"; ID ""; gene_name "LOC115209682"; transcript_id "XM_029778158.2"; product "exosome complex component MTR3"; protein_id "XP_029634018.1"; exon_number "4";
NC_042999.1	Gnomon	CDS	156972058	156972118	.	+	0	gene_id "LOC115209682"; db_xref "GeneID:115209682"; gbkey "CDS"; gene "LOC115209682"; ID ""; gene_name "LOC115209682"; transcript_id "XM_029778158.2"; product "exosome complex component MTR3"; protein_id "XP_029634018.1"; exon_number "5";
NC_042999.1	Gnomon	CDS	156983956	156984041	.	+	2	gene_id "LOC115209682"; db_xref "GeneID:115209682"; gbkey "CDS"; gene "LOC115209682"; ID ""; gene_name "LOC115209682"; transcript_id "XM_029778158.2"; product "exosome complex component MTR3"; protein_id "XP_029634018.1"; exon_number "6";
NC_042999.1	Gnomon	CDS	156986960	156987019	.	+	0	gene_id "LOC115209682"; db_xref "GeneID:115209682"; gbkey "CDS"; gene "LOC115209682"; ID ""; gene_name "LOC115209682"; transcript_id "XM_029778158.2"; product "exosome complex component MTR3"; protein_id "XP_029634018.1"; exon_number "7";
NC_042999.1	Gnomon	CDS	156993488	156993598	.	+	0	gene_id "LOC115209682"; db_xref "GeneID:115209682"; gbkey "CDS"; gene "LOC115209682"; ID ""; gene_name "LOC115209682"; transcript_id "XM_029778158.2"; product "exosome complex component MTR3"; protein_id "XP_029634018.1"; exon_number "8";
NC_042999.1	Gnomon	CDS	156994771	156994854	.	+	0	gene_id "LOC115209682"; db_xref "GeneID:115209682"; gbkey "CDS"; gene "LOC115209682"; ID ""; gene_name "LOC115209682"; transcript_id "XM_029778158.2"; product "exosome complex component MTR3"; protein_id "XP_029634018.1"; exon_number "9";
NC_042999.1	Gnomon	exon	156958220	156958379	.	+	.	gene_id "LOC115209682"; db_xref "GeneID:115209682"; gbkey "mRNA"; gene "LOC115209682"; ID ""; gene_name "LOC115209682"; transcript_id "XM_029778158.2"; product "exosome complex component MTR3"; exon_number "1"; model_evidence "Supporting evidence includes similarity to: 3 Proteins, and 100% coverage of the annotated genomic feature by RNAseq alignments, including 46 samples with support for all annotated introns";
NC_042999.1	Gnomon	exon	156960796	156960853	.	+	.	gene_id "LOC115209682"; db_xref "GeneID:115209682"; gbkey "mRNA"; gene "LOC115209682"; ID ""; gene_name "LOC115209682"; transcript_id "XM_029778158.2"; product "exosome complex component MTR3"; exon_number "2"; model_evidence "Supporting evidence includes similarity to: 3 Proteins, and 100% coverage of the annotated genomic feature by RNAseq alignments, including 46 samples with support for all annotated introns";
NC_042999.1	Gnomon	exon	156962115	156962193	.	+	.	gene_id "LOC115209682"; db_xref "GeneID:115209682"; gbkey "mRNA"; gene "LOC115209682"; ID ""; gene_name "LOC115209682"; transcript_id "XM_029778158.2"; product "exosome complex component MTR3"; exon_number "3"; model_evidence "Supporting evidence includes similarity to: 3 Proteins, and 100% coverage of the annotated genomic feature by RNAseq alignments, including 46 samples with support for all annotated introns";
NC_042999.1	Gnomon	exon	156966081	156966255	.	+	.	gene_id "LOC115209682"; db_xref "GeneID:115209682"; gbkey "mRNA"; gene "LOC115209682"; ID ""; gene_name "LOC115209682"; transcript_id "XM_029778158.2"; product "exosome complex component MTR3"; exon_number "4"; model_evidence "Supporting evidence includes similarity to: 3 Proteins, and 100% coverage of the annotated genomic feature by RNAseq alignments, including 46 samples with support for all annotated introns";
NC_042999.1	Gnomon	exon	156972058	156972118	.	+	.	gene_id "LOC115209682"; db_xref "GeneID:115209682"; gbkey "mRNA"; gene "LOC115209682"; ID ""; gene_name "LOC115209682"; transcript_id "XM_029778158.2"; product "exosome complex component MTR3"; exon_number "5"; model_evidence "Supporting evidence includes similarity to: 3 Proteins, and 100% coverage of the annotated genomic feature by RNAseq alignments, including 46 samples with support for all annotated introns";
NC_042999.1	Gnomon	exon	156983956	156984041	.	+	.	gene_id "LOC115209682"; db_xref "GeneID:115209682"; gbkey "mRNA"; gene "LOC115209682"; ID ""; gene_name "LOC115209682"; transcript_id "XM_029778158.2"; product "exosome complex component MTR3"; exon_number "6"; model_evidence "Supporting evidence includes similarity to: 3 Proteins, and 100% coverage of the annotated genomic feature by RNAseq alignments, including 46 samples with support for all annotated introns";
NC_042999.1	Gnomon	exon	156986960	156987019	.	+	.	gene_id "LOC115209682"; db_xref "GeneID:115209682"; gbkey "mRNA"; gene "LOC115209682"; ID ""; gene_name "LOC115209682"; transcript_id "XM_029778158.2"; product "exosome complex component MTR3"; exon_number "7"; model_evidence "Supporting evidence includes similarity to: 3 Proteins, and 100% coverage of the annotated genomic feature by RNAseq alignments, including 46 samples with support for all annotated introns";
NC_042999.1	Gnomon	exon	156993488	156993598	.	+	.	gene_id "LOC115209682"; db_xref "GeneID:115209682"; gbkey "mRNA"; gene "LOC115209682"; ID ""; gene_name "LOC115209682"; transcript_id "XM_029778158.2"; product "exosome complex component MTR3"; exon_number "8"; model_evidence "Supporting evidence includes similarity to: 3 Proteins, and 100% coverage of the annotated genomic feature by RNAseq alignments, including 46 samples with support for all annotated introns";
NC_042999.1	Gnomon	exon	156994771	156994877	.	+	.	gene_id "LOC115209682"; db_xref "GeneID:115209682"; gbkey "mRNA"; gene "LOC115209682"; ID ""; gene_name "LOC115209682"; transcript_id "XM_029778158.2"; product "exosome complex component MTR3"; exon_number "9"; model_evidence "Supporting evidence includes similarity to: 3 Proteins, and 100% coverage of the annotated genomic feature by RNAseq alignments, including 46 samples with support for all annotated introns";
NC_042999.1	Gnomon	start_codon	156958293	156958295	.	+	0	gene_id "LOC115209682"; db_xref "GeneID:115209682"; gbkey "CDS"; gene "LOC115209682"; ID ""; gene_name "LOC115209682"; transcript_id "XM_029778158.2"; product "exosome complex component MTR3"; protein_id "XP_029634018.1"; exon_number "1";
NC_042999.1	Gnomon	stop_codon	156994855	156994857	.	+	0	gene_id "LOC115209682"; db_xref "GeneID:115209682"; gbkey "CDS"; gene "LOC115209682"; ID ""; gene_name "LOC115209682"; transcript_id "XM_029778158.2"; product "exosome complex component MTR3"; protein_id "XP_029634018.1"; exon_number "9";
NC_042999.1	Gnomon	gene	169068399	169528627	.	+	.	gene_id "LOC115209683"; db_xref "GeneID:115209683"; gbkey "Gene"; gene "LOC115209683"; gene_biotype "protein_coding"; ID ""; gene_name "LOC115209683";
NC_042999.1	Gnomon~FLAMseq	transcript	169068408	169528627	.	+	.	gene_id "LOC115209683"; ID "XM_029778159.2"; gene_name "LOC115209683"; transcript_id "FLAMseq_ext~XM_029778159.2"; three_prime_ext "2052";
NC_042999.1	Gnomon~FLAMseq	exon	169068408	169070089	.	+	.	gene_id "LOC115209683"; db_xref "GeneID:115209683"; gbkey "mRNA"; gene "LOC115209683"; ID ""; gene_name "LOC115209683"; transcript_id "FLAMseq_ext~XM_029778159.2"; product "protein scribble homolog, transcript variant X8"; exon_number "1"; model_evidence "Supporting evidence includes similarity to: 2 Proteins, and 100% coverage of the annotated genomic feature by RNAseq alignments, including 7 samples with support for all annotated introns";
NC_042999.1	Gnomon~FLAMseq	exon	169094269	169094386	.	+	.	gene_id "LOC115209683"; db_xref "GeneID:115209683"; gbkey "mRNA"; gene "LOC115209683"; ID ""; gene_name "LOC115209683"; transcript_id "FLAMseq_ext~XM_029778159.2"; product "protein scribble homolog, transcript variant X8"; exon_number "2"; model_evidence "Supporting evidence includes similarity to: 2 Proteins, and 100% coverage of the annotated genomic feature by RNAseq alignments, including 7 samples with support for all annotated introns";
NC_042999.1	Gnomon~FLAMseq	exon	169150806	169150884	.	+	.	gene_id "LOC115209683"; db_xref "GeneID:115209683"; gbkey "mRNA"; gene "LOC115209683"; ID ""; gene_name "LOC115209683"; transcript_id "FLAMseq_ext~XM_029778159.2"; product "protein scribble homolog, transcript variant X8"; exon_number "3"; model_evidence "Supporting evidence includes similarity to: 2 Proteins, and 100% coverage of the annotated genomic feature by RNAseq alignments, including 7 samples with support for all annotated introns";
NC_042999.1	Gnomon~FLAMseq	exon	169160881	169160970	.	+	.	gene_id "LOC115209683"; db_xref "GeneID:115209683"; gbkey "mRNA"; gene "LOC115209683"; ID ""; gene_name "LOC115209683"; transcript_id "FLAMseq_ext~XM_029778159.2"; product "protein scribble homolog, transcript variant X8"; exon_number "4"; model_evidence "Supporting evidence includes similarity to: 2 Proteins, and 100% coverage of the annotated genomic feature by RNAseq alignments, including 7 samples with support for all annotated introns";
NC_042999.1	Gnomon~FLAMseq	exon	169184034	169184154	.	+	.	gene_id "LOC115209683"; db_xref "GeneID:115209683"; gbkey "mRNA"; gene "LOC115209683"; ID ""; gene_name "LOC115209683"; transcript_id "FLAMseq_ext~XM_029778159.2"; product "protein scribble homolog, transcript variant X8"; exon_number "5"; model_evidence "Supporting evidence includes similarity to: 2 Proteins, and 100% coverage of the annotated genomic feature by RNAseq alignments, including 7 samples with support for all annotated introns";
NC_042999.1	Gnomon~FLAMseq	exon	169199693	169199767	.	+	.	gene_id "LOC115209683"; db_xref "GeneID:115209683"; gbkey "mRNA"; gene "LOC115209683"; ID ""; gene_name "LOC115209683"; transcript_id "FLAMseq_ext~XM_029778159.2"; product "protein scribble homolog, transcript variant X8"; exon_number "6"; model_evidence "Supporting evidence includes similarity to: 2 Proteins, and 100% coverage of the annotated genomic feature by RNAseq alignments, including 7 samples with support for all annotated introns";
NC_042999.1	Gnomon~FLAMseq	exon	169204908	169205052	.	+	.	gene_id "LOC115209683"; db_xref "GeneID:115209683"; gbkey "mRNA"; gene "LOC115209683"; ID ""; gene_name "LOC115209683"; transcript_id "FLAMseq_ext~XM_029778159.2"; product "protein scribble homolog, transcript variant X8"; exon_number "7"; model_evidence "Supporting evidence includes similarity to: 2 Proteins, and 100% coverage of the annotated genomic feature by RNAseq alignments, including 7 samples with support for all annotated introns";
NC_042999.1	Gnomon~FLAMseq	exon	169213144	169213216	.	+	.	gene_id "LOC115209683"; db_xref "GeneID:115209683"; gbkey "mRNA"; gene "LOC115209683"; ID ""; gene_name "LOC115209683"; transcript_id "FLAMseq_ext~XM_029778159.2"; product "protein scribble homolog, transcript variant X8"; exon_number "8"; model_evidence "Supporting evidence includes similarity to: 2 Proteins, and 100% coverage of the annotated genomic feature by RNAseq alignments, including 7 samples with support for all annotated introns";
NC_042999.1	Gnomon~FLAMseq	exon	169213927	169213972	.	+	.	gene_id "LOC115209683"; db_xref "GeneID:115209683"; gbkey "mRNA"; gene "LOC115209683"; ID ""; gene_name "LOC115209683"; transcript_id "FLAMseq_ext~XM_029778159.2"; product "protein scribble homolog, transcript variant X8"; exon_number "9"; model_evidence "Supporting evidence includes similarity to: 2 Proteins, and 100% coverage of the annotated genomic feature by RNAseq alignments, including 7 samples with support for all annotated introns";
NC_042999.1	Gnomon~FLAMseq	exon	169215023	169215106	.	+	.	gene_id "LOC115209683"; db_xref "GeneID:115209683"; gbkey "mRNA"; gene "LOC115209683"; ID ""; gene_name "LOC115209683"; transcript_id "FLAMseq_ext~XM_029778159.2"; product "protein scribble homolog, transcript variant X8"; exon_number "10"; model_evidence "Supporting evidence includes similarity to: 2 Proteins, and 100% coverage of the annotated genomic feature by RNAseq alignments, including 7 samples with support for all annotated introns";
NC_042999.1	Gnomon~FLAMseq	exon	169221091	169221206	.	+	.	gene_id "LOC115209683"; db_xref "GeneID:115209683"; gbkey "mRNA"; gene "LOC115209683"; ID ""; gene_name "LOC115209683"; transcript_id "FLAMseq_ext~XM_029778159.2"; product "protein scribble homolog, transcript variant X8"; exon_number "11"; model_evidence "Supporting evidence includes similarity to: 2 Proteins, and 100% coverage of the annotated genomic feature by RNAseq alignments, including 7 samples with support for all annotated introns";
NC_042999.1	Gnomon~FLAMseq	exon	169231413	169231594	.	+	.	gene_id "LOC115209683"; db_xref "GeneID:115209683"; gbkey "mRNA"; gene "LOC115209683"; ID ""; gene_name "LOC115209683"; transcript_id "FLAMseq_ext~XM_029778159.2"; product "protein scribble homolog, transcript variant X8"; exon_number "12"; model_evidence "Supporting evidence includes similarity to: 2 Proteins, and 100% coverage of the annotated genomic feature by RNAseq alignments, including 7 samples with support for all annotated introns";
NC_042999.1	Gnomon~FLAMseq	exon	169244439	169244566	.	+	.	gene_id "LOC115209683"; db_xref "GeneID:115209683"; gbkey "mRNA"; gene "LOC115209683"; ID ""; gene_name "LOC115209683"; transcript_id "FLAMseq_ext~XM_029778159.2"; product "protein scribble homolog, transcript variant X8"; exon_number "13"; model_evidence "Supporting evidence includes similarity to: 2 Proteins, and 100% coverage of the annotated genomic feature by RNAseq alignments, including 7 samples with support for all annotated introns";
NC_042999.1	Gnomon~FLAMseq	exon	169247421	169247534	.	+	.	gene_id "LOC115209683"; db_xref "GeneID:115209683"; gbkey "mRNA"; gene "LOC115209683"; ID ""; gene_name "LOC115209683"; transcript_id "FLAMseq_ext~XM_029778159.2"; product "protein scribble homolog, transcript variant X8"; exon_number "14"; model_evidence "Supporting evidence includes similarity to: 2 Proteins, and 100% coverage of the annotated genomic feature by RNAseq alignments, including 7 samples with support for all annotated introns";
NC_042999.1	Gnomon~FLAMseq	exon	169250536	169250647	.	+	.	gene_id "LOC115209683"; db_xref "GeneID:115209683"; gbkey "mRNA"; gene "LOC115209683"; ID ""; gene_name "LOC115209683"; transcript_id "FLAMseq_ext~XM_029778159.2"; product "protein scribble homolog, transcript variant X8"; exon_number "15"; model_evidence "Supporting evidence includes similarity to: 2 Proteins, and 100% coverage of the annotated genomic feature by RNAseq alignments, including 7 samples with support for all annotated introns";
NC_042999.1	Gnomon~FLAMseq	exon	169251597	169251937	.	+	.	gene_id "LOC115209683"; db_xref "GeneID:115209683"; gbkey "mRNA"; gene "LOC115209683"; ID ""; gene_name "LOC115209683"; transcript_id "FLAMseq_ext~XM_029778159.2"; product "protein scribble homolog, transcript variant X8"; exon_number "16"; model_evidence "Supporting evidence includes similarity to: 2 Proteins, and 100% coverage of the annotated genomic feature by RNAseq alignments, including 7 samples with support for all annotated introns";
NC_042999.1	Gnomon~FLAMseq	exon	169257935	169258156	.	+	.	gene_id "LOC115209683"; db_xref "GeneID:115209683"; gbkey "mRNA"; gene "LOC115209683"; ID ""; gene_name "LOC115209683"; transcript_id "FLAMseq_ext~XM_029778159.2"; product "protein scribble homolog, transcript variant X8"; exon_number "17"; model_evidence "Supporting evidence includes similarity to: 2 Proteins, and 100% coverage of the annotated genomic feature by RNAseq alignments, including 7 samples with support for all annotated introns";
NC_042999.1	Gnomon~FLAMseq	exon	169265990	169266139	.	+	.	gene_id "LOC115209683"; db_xref "GeneID:115209683"; gbkey "mRNA"; gene "LOC115209683"; ID ""; gene_name "LOC115209683"; transcript_id "FLAMseq_ext~XM_029778159.2"; product "protein scribble homolog, transcript variant X8"; exon_number "18"; model_evidence "Supporting evidence includes similarity to: 2 Proteins, and 100% coverage of the annotated genomic feature by RNAseq alignments, including 7 samples with support for all annotated introns";
NC_042999.1	Gnomon~FLAMseq	exon	169282740	169282817	.	+	.	gene_id "LOC115209683"; db_xref "GeneID:115209683"; gbkey "mRNA"; gene "LOC115209683"; ID ""; gene_name "LOC115209683"; transcript_id "FLAMseq_ext~XM_029778159.2"; product "protein scribble homolog, transcript variant X8"; exon_number "19"; model_evidence "Supporting evidence includes similarity to: 2 Proteins, and 100% coverage of the annotated genomic feature by RNAseq alignments, including 7 samples with support for all annotated introns";
NC_042999.1	Gnomon~FLAMseq	exon	169287962	169288084	.	+	.	gene_id "LOC115209683"; db_xref "GeneID:115209683"; gbkey "mRNA"; gene "LOC115209683"; ID ""; gene_name "LOC115209683"; transcript_id "FLAMseq_ext~XM_029778159.2"; product "protein scribble homolog, transcript variant X8"; exon_number "20"; model_evidence "Supporting evidence includes similarity to: 2 Proteins, and 100% coverage of the annotated genomic feature by RNAseq alignments, including 7 samples with support for all annotated introns";
NC_042999.1	Gnomon~FLAMseq	exon	169292516	169292593	.	+	.	gene_id "LOC115209683"; db_xref "GeneID:115209683"; gbkey "mRNA"; gene "LOC115209683"; ID ""; gene_name "LOC115209683"; transcript_id "FLAMseq_ext~XM_029778159.2"; product "protein scribble homolog, transcript variant X8"; exon_number "21"; model_evidence "Supporting evidence includes similarity to: 2 Proteins, and 100% coverage of the annotated genomic feature by RNAseq alignments, including 7 samples with support for all annotated introns";
NC_042999.1	Gnomon~FLAMseq	exon	169297314	169297406	.	+	.	gene_id "LOC115209683"; db_xref "GeneID:115209683"; gbkey "mRNA"; gene "LOC115209683"; ID ""; gene_name "LOC115209683"; transcript_id "FLAMseq_ext~XM_029778159.2"; product "protein scribble homolog, transcript variant X8"; exon_number "22"; model_evidence "Supporting evidence includes similarity to: 2 Proteins, and 100% coverage of the annotated genomic feature by RNAseq alignments, including 7 samples with support for all annotated introns";
NC_042999.1	Gnomon~FLAMseq	exon	169300949	169300969	.	+	.	gene_id "LOC115209683"; db_xref "GeneID:115209683"; gbkey "mRNA"; gene "LOC115209683"; ID ""; gene_name "LOC115209683"; transcript_id "FLAMseq_ext~XM_029778159.2"; product "protein scribble homolog, transcript variant X8"; exon_number "23"; model_evidence "Supporting evidence includes similarity to: 2 Proteins, and 100% coverage of the annotated genomic feature by RNAseq alignments, including 7 samples with support for all annotated introns";
NC_042999.1	Gnomon~FLAMseq	exon	169316382	169316462	.	+	.	gene_id "LOC115209683"; db_xref "GeneID:115209683"; gbkey "mRNA"; gene "LOC115209683"; ID ""; gene_name "LOC115209683"; transcript_id "FLAMseq_ext~XM_029778159.2"; product "protein scribble homolog, transcript variant X8"; exon_number "24"; model_evidence "Supporting evidence includes similarity to: 2 Proteins, and 100% coverage of the annotated genomic feature by RNAseq alignments, including 7 samples with support for all annotated introns";
NC_042999.1	Gnomon~FLAMseq	exon	169318235	169319032	.	+	.	gene_id "LOC115209683"; db_xref "GeneID:115209683"; gbkey "mRNA"; gene "LOC115209683"; ID ""; gene_name "LOC115209683"; transcript_id "FLAMseq_ext~XM_029778159.2"; product "protein scribble homolog, transcript variant X8"; exon_number "25"; model_evidence "Supporting evidence includes similarity to: 2 Proteins, and 100% coverage of the annotated genomic feature by RNAseq alignments, including 7 samples with support for all annotated introns";
NC_042999.1	Gnomon~FLAMseq	exon	169387964	169388074	.	+	.	gene_id "LOC115209683"; db_xref "GeneID:115209683"; gbkey "mRNA"; gene "LOC115209683"; ID ""; gene_name "LOC115209683"; transcript_id "FLAMseq_ext~XM_029778159.2"; product "protein scribble homolog, transcript variant X8"; exon_number "26"; model_evidence "Supporting evidence includes similarity to: 2 Proteins, and 100% coverage of the annotated genomic feature by RNAseq alignments, including 7 samples with support for all annotated introns";
NC_042999.1	Gnomon~FLAMseq	exon	169394696	169394755	.	+	.	gene_id "LOC115209683"; db_xref "GeneID:115209683"; gbkey "mRNA"; gene "LOC115209683"; ID ""; gene_name "LOC115209683"; transcript_id "FLAMseq_ext~XM_029778159.2"; product "protein scribble homolog, transcript variant X8"; exon_number "27"; model_evidence "Supporting evidence includes similarity to: 2 Proteins, and 100% coverage of the annotated genomic feature by RNAseq alignments, including 7 samples with support for all annotated introns";
NC_042999.1	Gnomon~FLAMseq	exon	169397926	169398042	.	+	.	gene_id "LOC115209683"; db_xref "GeneID:115209683"; gbkey "mRNA"; gene "LOC115209683"; ID ""; gene_name "LOC115209683"; transcript_id "FLAMseq_ext~XM_029778159.2"; product "protein scribble homolog, transcript variant X8"; exon_number "28"; model_evidence "Supporting evidence includes similarity to: 2 Proteins, and 100% coverage of the annotated genomic feature by RNAseq alignments, including 7 samples with support for all annotated introns";
NC_042999.1	Gnomon~FLAMseq	exon	169399808	169399924	.	+	.	gene_id "LOC115209683"; db_xref "GeneID:115209683"; gbkey "mRNA"; gene "LOC115209683"; ID ""; gene_name "LOC115209683"; transcript_id "FLAMseq_ext~XM_029778159.2"; product "protein scribble homolog, transcript variant X8"; exon_number "29"; model_evidence "Supporting evidence includes similarity to: 2 Proteins, and 100% coverage of the annotated genomic feature by RNAseq alignments, including 7 samples with support for all annotated introns";
NC_042999.1	Gnomon~FLAMseq	exon	169402219	169402281	.	+	.	gene_id "LOC115209683"; db_xref "GeneID:115209683"; gbkey "mRNA"; gene "LOC115209683"; ID ""; gene_name "LOC115209683"; transcript_id "FLAMseq_ext~XM_029778159.2"; product "protein scribble homolog, transcript variant X8"; exon_number "30"; model_evidence "Supporting evidence includes similarity to: 2 Proteins, and 100% coverage of the annotated genomic feature by RNAseq alignments, including 7 samples with support for all annotated introns";
NC_042999.1	Gnomon~FLAMseq	exon	169413417	169413641	.	+	.	gene_id "LOC115209683"; db_xref "GeneID:115209683"; gbkey "mRNA"; gene "LOC115209683"; ID ""; gene_name "LOC115209683"; transcript_id "FLAMseq_ext~XM_029778159.2"; product "protein scribble homolog, transcript variant X8"; exon_number "31"; model_evidence "Supporting evidence includes similarity to: 2 Proteins, and 100% coverage of the annotated genomic feature by RNAseq alignments, including 7 samples with support for all annotated introns";
NC_042999.1	Gnomon~FLAMseq	exon	169422399	169422467	.	+	.	gene_id "LOC115209683"; db_xref "GeneID:115209683"; gbkey "mRNA"; gene "LOC115209683"; ID ""; gene_name "LOC115209683"; transcript_id "FLAMseq_ext~XM_029778159.2"; product "protein scribble homolog, transcript variant X8"; exon_number "32"; model_evidence "Supporting evidence includes similarity to: 2 Proteins, and 100% coverage of the annotated genomic feature by RNAseq alignments, including 7 samples with support for all annotated introns";
NC_042999.1	Gnomon~FLAMseq	exon	169423239	169423328	.	+	.	gene_id "LOC115209683"; db_xref "GeneID:115209683"; gbkey "mRNA"; gene "LOC115209683"; ID ""; gene_name "LOC115209683"; transcript_id "FLAMseq_ext~XM_029778159.2"; product "protein scribble homolog, transcript variant X8"; exon_number "33"; model_evidence "Supporting evidence includes similarity to: 2 Proteins, and 100% coverage of the annotated genomic feature by RNAseq alignments, including 7 samples with support for all annotated introns";
NC_042999.1	Gnomon~FLAMseq	exon	169428476	169428565	.	+	.	gene_id "LOC115209683"; db_xref "GeneID:115209683"; gbkey "mRNA"; gene "LOC115209683"; ID ""; gene_name "LOC115209683"; transcript_id "FLAMseq_ext~XM_029778159.2"; product "protein scribble homolog, transcript variant X8"; exon_number "34"; model_evidence "Supporting evidence includes similarity to: 2 Proteins, and 100% coverage of the annotated genomic feature by RNAseq alignments, including 7 samples with support for all annotated introns";
NC_042999.1	Gnomon~FLAMseq	exon	169430266	169430544	.	+	.	gene_id "LOC115209683"; db_xref "GeneID:115209683"; gbkey "mRNA"; gene "LOC115209683"; ID ""; gene_name "LOC115209683"; transcript_id "FLAMseq_ext~XM_029778159.2"; product "protein scribble homolog, transcript variant X8"; exon_number "35"; model_evidence "Supporting evidence includes similarity to: 2 Proteins, and 100% coverage of the annotated genomic feature by RNAseq alignments, including 7 samples with support for all annotated introns";
NC_042999.1	Gnomon~FLAMseq	exon	169471894	169471990	.	+	.	gene_id "LOC115209683"; db_xref "GeneID:115209683"; gbkey "mRNA"; gene "LOC115209683"; ID ""; gene_name "LOC115209683"; transcript_id "FLAMseq_ext~XM_029778159.2"; product "protein scribble homolog, transcript variant X8"; exon_number "36"; model_evidence "Supporting evidence includes similarity to: 2 Proteins, and 100% coverage of the annotated genomic feature by RNAseq alignments, including 7 samples with support for all annotated introns";
NC_042999.1	Gnomon~FLAMseq	exon	169481143	169481199	.	+	.	gene_id "LOC115209683"; db_xref "GeneID:115209683"; gbkey "mRNA"; gene "LOC115209683"; ID ""; gene_name "LOC115209683"; transcript_id "FLAMseq_ext~XM_029778159.2"; product "protein scribble homolog, transcript variant X8"; exon_number "37"; model_evidence "Supporting evidence includes similarity to: 2 Proteins, and 100% coverage of the annotated genomic feature by RNAseq alignments, including 7 samples with support for all annotated introns";
NC_042999.1	Gnomon~FLAMseq	exon	169484204	169484291	.	+	.	gene_id "LOC115209683"; db_xref "GeneID:115209683"; gbkey "mRNA"; gene "LOC115209683"; ID ""; gene_name "LOC115209683"; transcript_id "FLAMseq_ext~XM_029778159.2"; product "protein scribble homolog, transcript variant X8"; exon_number "38"; model_evidence "Supporting evidence includes similarity to: 2 Proteins, and 100% coverage of the annotated genomic feature by RNAseq alignments, including 7 samples with support for all annotated introns";
NC_042999.1	Gnomon~FLAMseq	exon	169485409	169485420	.	+	.	gene_id "LOC115209683"; db_xref "GeneID:115209683"; gbkey "mRNA"; gene "LOC115209683"; ID ""; gene_name "LOC115209683"; transcript_id "FLAMseq_ext~XM_029778159.2"; product "protein scribble homolog, transcript variant X8"; exon_number "39"; model_evidence "Supporting evidence includes similarity to: 2 Proteins, and 100% coverage of the annotated genomic feature by RNAseq alignments, including 7 samples with support for all annotated introns";
NC_042999.1	Gnomon~FLAMseq	exon	169501818	169501982	.	+	.	gene_id "LOC115209683"; db_xref "GeneID:115209683"; gbkey "mRNA"; gene "LOC115209683"; ID ""; gene_name "LOC115209683"; transcript_id "FLAMseq_ext~XM_029778159.2"; product "protein scribble homolog, transcript variant X8"; exon_number "40"; model_evidence "Supporting evidence includes similarity to: 2 Proteins, and 100% coverage of the annotated genomic feature by RNAseq alignments, including 7 samples with support for all annotated introns";
NC_042999.1	Gnomon~FLAMseq	exon	169502704	169502840	.	+	.	gene_id "LOC115209683"; db_xref "GeneID:115209683"; gbkey "mRNA"; gene "LOC115209683"; ID ""; gene_name "LOC115209683"; transcript_id "FLAMseq_ext~XM_029778159.2"; product "protein scribble homolog, transcript variant X8"; exon_number "41"; model_evidence "Supporting evidence includes similarity to: 2 Proteins, and 100% coverage of the annotated genomic feature by RNAseq alignments, including 7 samples with support for all annotated introns";
NC_042999.1	Gnomon~FLAMseq	exon	169507762	169507817	.	+	.	gene_id "LOC115209683"; db_xref "GeneID:115209683"; gbkey "mRNA"; gene "LOC115209683"; ID ""; gene_name "LOC115209683"; transcript_id "FLAMseq_ext~XM_029778159.2"; product "protein scribble homolog, transcript variant X8"; exon_number "42"; model_evidence "Supporting evidence includes similarity to: 2 Proteins, and 100% coverage of the annotated genomic feature by RNAseq alignments, including 7 samples with support for all annotated introns";
NC_042999.1	Gnomon~FLAMseq	exon	169521554	169521641	.	+	.	gene_id "LOC115209683"; db_xref "GeneID:115209683"; gbkey "mRNA"; gene "LOC115209683"; ID ""; gene_name "LOC115209683"; transcript_id "FLAMseq_ext~XM_029778159.2"; product "protein scribble homolog, transcript variant X8"; exon_number "43"; model_evidence "Supporting evidence includes similarity to: 2 Proteins, and 100% coverage of the annotated genomic feature by RNAseq alignments, including 7 samples with support for all annotated introns";
NC_042999.1	Gnomon~FLAMseq	exon	169522420	169526575	.	+	.	gene_id "LOC115209683"; db_xref "GeneID:115209683"; gbkey "mRNA"; gene "LOC115209683"; ID ""; gene_name "LOC115209683"; transcript_id "FLAMseq_ext~XM_029778159.2"; product "protein scribble homolog, transcript variant X8"; exon_number "44"; model_evidence "Supporting evidence includes similarity to: 2 Proteins, and 100% coverage of the annotated genomic feature by RNAseq alignments, including 7 samples with support for all annotated introns";
NC_042999.1	Gnomon~FLAMseq	exon	169522420	169528627	.	+	.	gene_id "LOC115209683"; db_xref "GeneID:115209683"; gbkey "mRNA"; gene "LOC115209683"; ID ""; gene_name "LOC115209683"; transcript_id "FLAMseq_ext~XM_029778159.2"; product "protein scribble homolog"; exon_number "44"; model_evidence "Supporting evidence includes similarity to: 2 Proteins, and 100% coverage of the annotated genomic feature by RNAseq alignments"; three_prime_ext "2052";
NC_042999.1	PBRI	transcript	169387013	169522835	.	+	.	gene_id "LOC115209683"; ID ""; gene_name "LOC115209683"; transcript_id "G14727.108"; uniq_trans_id "G14727.108";
NC_042999.1	PBRI	exon	169387013	169388074	.	+	.	gene_id "LOC115209683"; ID ""; gene_name "LOC115209683"; transcript_id "G14727.108"; exon_number "1"; uniq_trans_id "G14727.108";
NC_042999.1	PBRI	exon	169394696	169394755	.	+	.	gene_id "LOC115209683"; ID ""; gene_name "LOC115209683"; transcript_id "G14727.108"; exon_number "2"; uniq_trans_id "G14727.108";
NC_042999.1	PBRI	exon	169397926	169398042	.	+	.	gene_id "LOC115209683"; ID ""; gene_name "LOC115209683"; transcript_id "G14727.108"; exon_number "3"; uniq_trans_id "G14727.108";
NC_042999.1	PBRI	exon	169399808	169399924	.	+	.	gene_id "LOC115209683"; ID ""; gene_name "LOC115209683"; transcript_id "G14727.108"; exon_number "4"; uniq_trans_id "G14727.108";
NC_042999.1	PBRI	exon	169402219	169402281	.	+	.	gene_id "LOC115209683"; ID ""; gene_name "LOC115209683"; transcript_id "G14727.108"; exon_number "5"; uniq_trans_id "G14727.108";
NC_042999.1	PBRI	exon	169413417	169413641	.	+	.	gene_id "LOC115209683"; ID ""; gene_name "LOC115209683"; transcript_id "G14727.108"; exon_number "6"; uniq_trans_id "G14727.108";
NC_042999.1	PBRI	exon	169422399	169422467	.	+	.	gene_id "LOC115209683"; ID ""; gene_name "LOC115209683"; transcript_id "G14727.108"; exon_number "7"; uniq_trans_id "G14727.108";
NC_042999.1	PBRI	exon	169423239	169423328	.	+	.	gene_id "LOC115209683"; ID ""; gene_name "LOC115209683"; transcript_id "G14727.108"; exon_number "8"; uniq_trans_id "G14727.108";
NC_042999.1	PBRI	exon	169428476	169428565	.	+	.	gene_id "LOC115209683"; ID ""; gene_name "LOC115209683"; transcript_id "G14727.108"; exon_number "9"; uniq_trans_id "G14727.108";
NC_042999.1	PBRI	exon	169430266	169430544	.	+	.	gene_id "LOC115209683"; ID ""; gene_name "LOC115209683"; transcript_id "G14727.108"; exon_number "10"; uniq_trans_id "G14727.108";
NC_042999.1	PBRI	exon	169471894	169471990	.	+	.	gene_id "LOC115209683"; ID ""; gene_name "LOC115209683"; transcript_id "G14727.108"; exon_number "11"; uniq_trans_id "G14727.108";
NC_042999.1	PBRI	exon	169481143	169481199	.	+	.	gene_id "LOC115209683"; ID ""; gene_name "LOC115209683"; transcript_id "G14727.108"; exon_number "12"; uniq_trans_id "G14727.108";
NC_042999.1	PBRI	exon	169484204	169484291	.	+	.	gene_id "LOC115209683"; ID ""; gene_name "LOC115209683"; transcript_id "G14727.108"; exon_number "13"; uniq_trans_id "G14727.108";
NC_042999.1	PBRI	exon	169485409	169485420	.	+	.	gene_id "LOC115209683"; ID ""; gene_name "LOC115209683"; transcript_id "G14727.108"; exon_number "14"; uniq_trans_id "G14727.108";
NC_042999.1	PBRI	exon	169501818	169501982	.	+	.	gene_id "LOC115209683"; ID ""; gene_name "LOC115209683"; transcript_id "G14727.108"; exon_number "15"; uniq_trans_id "G14727.108";
NC_042999.1	PBRI	exon	169502704	169502840	.	+	.	gene_id "LOC115209683"; ID ""; gene_name "LOC115209683"; transcript_id "G14727.108"; exon_number "16"; uniq_trans_id "G14727.108";
NC_042999.1	PBRI	exon	169507762	169507817	.	+	.	gene_id "LOC115209683"; ID ""; gene_name "LOC115209683"; transcript_id "G14727.108"; exon_number "17"; uniq_trans_id "G14727.108";
NC_042999.1	PBRI	exon	169521554	169521641	.	+	.	gene_id "LOC115209683"; ID ""; gene_name "LOC115209683"; transcript_id "G14727.108"; exon_number "18"; uniq_trans_id "G14727.108";
NC_042999.1	PBRI	exon	169522420	169522835	.	+	.	gene_id "LOC115209683"; ID ""; gene_name "LOC115209683"; transcript_id "G14727.108"; exon_number "19"; uniq_trans_id "G14727.108";
NC_042999.1	PBRI	transcript	169387141	169522835	.	+	.	gene_id "LOC115209683"; ID ""; gene_name "LOC115209683"; transcript_id "G14727.109"; uniq_trans_id "G14727.109";
NC_042999.1	PBRI	exon	169387141	169388074	.	+	.	gene_id "LOC115209683"; ID ""; gene_name "LOC115209683"; transcript_id "G14727.109"; exon_number "1"; uniq_trans_id "G14727.109";
NC_042999.1	PBRI	exon	169394696	169394755	.	+	.	gene_id "LOC115209683"; ID ""; gene_name "LOC115209683"; transcript_id "G14727.109"; exon_number "2"; uniq_trans_id "G14727.109";
NC_042999.1	PBRI	exon	169397926	169398042	.	+	.	gene_id "LOC115209683"; ID ""; gene_name "LOC115209683"; transcript_id "G14727.109"; exon_number "3"; uniq_trans_id "G14727.109";
NC_042999.1	PBRI	exon	169399808	169399924	.	+	.	gene_id "LOC115209683"; ID ""; gene_name "LOC115209683"; transcript_id "G14727.109"; exon_number "4"; uniq_trans_id "G14727.109";
NC_042999.1	PBRI	exon	169402219	169402281	.	+	.	gene_id "LOC115209683"; ID ""; gene_name "LOC115209683"; transcript_id "G14727.109"; exon_number "5"; uniq_trans_id "G14727.109";
NC_042999.1	PBRI	exon	169413417	169413641	.	+	.	gene_id "LOC115209683"; ID ""; gene_name "LOC115209683"; transcript_id "G14727.109"; exon_number "6"; uniq_trans_id "G14727.109";
NC_042999.1	PBRI	exon	169422399	169422467	.	+	.	gene_id "LOC115209683"; ID ""; gene_name "LOC115209683"; transcript_id "G14727.109"; exon_number "7"; uniq_trans_id "G14727.109";
NC_042999.1	PBRI	exon	169423239	169423328	.	+	.	gene_id "LOC115209683"; ID ""; gene_name "LOC115209683"; transcript_id "G14727.109"; exon_number "8"; uniq_trans_id "G14727.109";
NC_042999.1	PBRI	exon	169428476	169428565	.	+	.	gene_id "LOC115209683"; ID ""; gene_name "LOC115209683"; transcript_id "G14727.109"; exon_number "9"; uniq_trans_id "G14727.109";
NC_042999.1	PBRI	exon	169430266	169430544	.	+	.	gene_id "LOC115209683"; ID ""; gene_name "LOC115209683"; transcript_id "G14727.109"; exon_number "10"; uniq_trans_id "G14727.109";
NC_042999.1	PBRI	exon	169471894	169471990	.	+	.	gene_id "LOC115209683"; ID ""; gene_name "LOC115209683"; transcript_id "G14727.109"; exon_number "11"; uniq_trans_id "G14727.109";
NC_042999.1	PBRI	exon	169481143	169481199	.	+	.	gene_id "LOC115209683"; ID ""; gene_name "LOC115209683"; transcript_id "G14727.109"; exon_number "12"; uniq_trans_id "G14727.109";
NC_042999.1	PBRI	exon	169484204	169484291	.	+	.	gene_id "LOC115209683"; ID ""; gene_name "LOC115209683"; transcript_id "G14727.109"; exon_number "13"; uniq_trans_id "G14727.109";
NC_042999.1	PBRI	exon	169485409	169485420	.	+	.	gene_id "LOC115209683"; ID ""; gene_name "LOC115209683"; transcript_id "G14727.109"; exon_number "14"; uniq_trans_id "G14727.109";
NC_042999.1	PBRI	exon	169501818	169501982	.	+	.	gene_id "LOC115209683"; ID ""; gene_name "LOC115209683"; transcript_id "G14727.109"; exon_number "15"; uniq_trans_id "G14727.109";
NC_042999.1	PBRI	exon	169521554	169521641	.	+	.	gene_id "LOC115209683"; ID ""; gene_name "LOC115209683"; transcript_id "G14727.109"; exon_number "16"; uniq_trans_id "G14727.109";
NC_042999.1	PBRI	exon	169522420	169522835	.	+	.	gene_id "LOC115209683"; ID ""; gene_name "LOC115209683"; transcript_id "G14727.109"; exon_number "17"; uniq_trans_id "G14727.109";
NC_042999.1	PBRI	transcript	169394694	169522835	.	+	.	gene_id "LOC115209683"; ID ""; gene_name "LOC115209683"; transcript_id "G14727.113"; uniq_trans_id "G14727.113";
NC_042999.1	PBRI	exon	169394694	169394755	.	+	.	gene_id "LOC115209683"; ID ""; gene_name "LOC115209683"; transcript_id "G14727.113"; exon_number "1"; uniq_trans_id "G14727.113";
NC_042999.1	PBRI	exon	169397926	169398042	.	+	.	gene_id "LOC115209683"; ID ""; gene_name "LOC115209683"; transcript_id "G14727.113"; exon_number "2"; uniq_trans_id "G14727.113";
NC_042999.1	PBRI	exon	169399808	169399924	.	+	.	gene_id "LOC115209683"; ID ""; gene_name "LOC115209683"; transcript_id "G14727.113"; exon_number "3"; uniq_trans_id "G14727.113";
NC_042999.1	PBRI	exon	169402219	169402281	.	+	.	gene_id "LOC115209683"; ID ""; gene_name "LOC115209683"; transcript_id "G14727.113"; exon_number "4"; uniq_trans_id "G14727.113";
NC_042999.1	PBRI	exon	169413417	169413641	.	+	.	gene_id "LOC115209683"; ID ""; gene_name "LOC115209683"; transcript_id "G14727.113"; exon_number "5"; uniq_trans_id "G14727.113";
NC_042999.1	PBRI	exon	169428476	169428565	.	+	.	gene_id "LOC115209683"; ID ""; gene_name "LOC115209683"; transcript_id "G14727.113"; exon_number "6"; uniq_trans_id "G14727.113";
NC_042999.1	PBRI	exon	169430266	169430544	.	+	.	gene_id "LOC115209683"; ID ""; gene_name "LOC115209683"; transcript_id "G14727.113"; exon_number "7"; uniq_trans_id "G14727.113";
NC_042999.1	PBRI	exon	169471894	169471990	.	+	.	gene_id "LOC115209683"; ID ""; gene_name "LOC115209683"; transcript_id "G14727.113"; exon_number "8"; uniq_trans_id "G14727.113";
NC_042999.1	PBRI	exon	169481143	169481199	.	+	.	gene_id "LOC115209683"; ID ""; gene_name "LOC115209683"; transcript_id "G14727.113"; exon_number "9"; uniq_trans_id "G14727.113";
NC_042999.1	PBRI	exon	169484204	169484291	.	+	.	gene_id "LOC115209683"; ID ""; gene_name "LOC115209683"; transcript_id "G14727.113"; exon_number "10"; uniq_trans_id "G14727.113";
NC_042999.1	PBRI	exon	169485409	169485420	.	+	.	gene_id "LOC115209683"; ID ""; gene_name "LOC115209683"; transcript_id "G14727.113"; exon_number "11"; uniq_trans_id "G14727.113";
NC_042999.1	PBRI	exon	169501818	169501982	.	+	.	gene_id "LOC115209683"; ID ""; gene_name "LOC115209683"; transcript_id "G14727.113"; exon_number "12"; uniq_trans_id "G14727.113";
NC_042999.1	PBRI	exon	169502704	169502840	.	+	.	gene_id "LOC115209683"; ID ""; gene_name "LOC115209683"; transcript_id "G14727.113"; exon_number "13"; uniq_trans_id "G14727.113";
NC_042999.1	PBRI	exon	169507762	169507817	.	+	.	gene_id "LOC115209683"; ID ""; gene_name "LOC115209683"; transcript_id "G14727.113"; exon_number "14"; uniq_trans_id "G14727.113";
NC_042999.1	PBRI	exon	169521554	169521641	.	+	.	gene_id "LOC115209683"; ID ""; gene_name "LOC115209683"; transcript_id "G14727.113"; exon_number "15"; uniq_trans_id "G14727.113";
NC_042999.1	PBRI	exon	169522420	169522835	.	+	.	gene_id "LOC115209683"; ID ""; gene_name "LOC115209683"; transcript_id "G14727.113"; exon_number "16"; uniq_trans_id "G14727.113";
NC_042999.1	PBRI	transcript	169423255	169522835	.	+	.	gene_id "LOC115209683"; ID ""; gene_name "LOC115209683"; transcript_id "G14727.114"; uniq_trans_id "G14727.114";
NC_042999.1	PBRI	exon	169423255	169423328	.	+	.	gene_id "LOC115209683"; ID ""; gene_name "LOC115209683"; transcript_id "G14727.114"; exon_number "1"; uniq_trans_id "G14727.114";
NC_042999.1	PBRI	exon	169428476	169428565	.	+	.	gene_id "LOC115209683"; ID ""; gene_name "LOC115209683"; transcript_id "G14727.114"; exon_number "2"; uniq_trans_id "G14727.114";
NC_042999.1	PBRI	exon	169430266	169430544	.	+	.	gene_id "LOC115209683"; ID ""; gene_name "LOC115209683"; transcript_id "G14727.114"; exon_number "3"; uniq_trans_id "G14727.114";
NC_042999.1	PBRI	exon	169471894	169471990	.	+	.	gene_id "LOC115209683"; ID ""; gene_name "LOC115209683"; transcript_id "G14727.114"; exon_number "4"; uniq_trans_id "G14727.114";
NC_042999.1	PBRI	exon	169481143	169481199	.	+	.	gene_id "LOC115209683"; ID ""; gene_name "LOC115209683"; transcript_id "G14727.114"; exon_number "5"; uniq_trans_id "G14727.114";
NC_042999.1	PBRI	exon	169484204	169484291	.	+	.	gene_id "LOC115209683"; ID ""; gene_name "LOC115209683"; transcript_id "G14727.114"; exon_number "6"; uniq_trans_id "G14727.114";
NC_042999.1	PBRI	exon	169485409	169485420	.	+	.	gene_id "LOC115209683"; ID ""; gene_name "LOC115209683"; transcript_id "G14727.114"; exon_number "7"; uniq_trans_id "G14727.114";
NC_042999.1	PBRI	exon	169521554	169521641	.	+	.	gene_id "LOC115209683"; ID ""; gene_name "LOC115209683"; transcript_id "G14727.114"; exon_number "8"; uniq_trans_id "G14727.114";
NC_042999.1	PBRI	exon	169522420	169522835	.	+	.	gene_id "LOC115209683"; ID ""; gene_name "LOC115209683"; transcript_id "G14727.114"; exon_number "9"; uniq_trans_id "G14727.114";
NC_042999.1	PBRI	transcript	169439725	169522835	.	+	.	gene_id "LOC115209683"; ID ""; gene_name "LOC115209683"; transcript_id "G14727.117"; uniq_trans_id "G14727.117";
NC_042999.1	PBRI	exon	169439725	169442738	.	+	.	gene_id "LOC115209683"; ID ""; gene_name "LOC115209683"; transcript_id "G14727.117"; exon_number "1"; uniq_trans_id "G14727.117";
NC_042999.1	PBRI	exon	169471894	169471990	.	+	.	gene_id "LOC115209683"; ID ""; gene_name "LOC115209683"; transcript_id "G14727.117"; exon_number "2"; uniq_trans_id "G14727.117";
NC_042999.1	PBRI	exon	169481143	169481199	.	+	.	gene_id "LOC115209683"; ID ""; gene_name "LOC115209683"; transcript_id "G14727.117"; exon_number "3"; uniq_trans_id "G14727.117";
NC_042999.1	PBRI	exon	169484204	169484291	.	+	.	gene_id "LOC115209683"; ID ""; gene_name "LOC115209683"; transcript_id "G14727.117"; exon_number "4"; uniq_trans_id "G14727.117";
NC_042999.1	PBRI	exon	169501818	169501982	.	+	.	gene_id "LOC115209683"; ID ""; gene_name "LOC115209683"; transcript_id "G14727.117"; exon_number "5"; uniq_trans_id "G14727.117";
NC_042999.1	PBRI	exon	169502704	169502840	.	+	.	gene_id "LOC115209683"; ID ""; gene_name "LOC115209683"; transcript_id "G14727.117"; exon_number "6"; uniq_trans_id "G14727.117";
NC_042999.1	PBRI	exon	169507762	169507817	.	+	.	gene_id "LOC115209683"; ID ""; gene_name "LOC115209683"; transcript_id "G14727.117"; exon_number "7"; uniq_trans_id "G14727.117";
NC_042999.1	PBRI	exon	169521554	169521641	.	+	.	gene_id "LOC115209683"; ID ""; gene_name "LOC115209683"; transcript_id "G14727.117"; exon_number "8"; uniq_trans_id "G14727.117";
NC_042999.1	PBRI	exon	169522420	169522835	.	+	.	gene_id "LOC115209683"; ID ""; gene_name "LOC115209683"; transcript_id "G14727.117"; exon_number "9"; uniq_trans_id "G14727.117";
NC_042999.1	PBRI	transcript	169439800	169522835	.	+	.	gene_id "LOC115209683"; ID ""; gene_name "LOC115209683"; transcript_id "G14727.118"; uniq_trans_id "G14727.118";
NC_042999.1	PBRI	exon	169439800	169442738	.	+	.	gene_id "LOC115209683"; ID ""; gene_name "LOC115209683"; transcript_id "G14727.118"; exon_number "1"; uniq_trans_id "G14727.118";
NC_042999.1	PBRI	exon	169471894	169471990	.	+	.	gene_id "LOC115209683"; ID ""; gene_name "LOC115209683"; transcript_id "G14727.118"; exon_number "2"; uniq_trans_id "G14727.118";
NC_042999.1	PBRI	exon	169481143	169481199	.	+	.	gene_id "LOC115209683"; ID ""; gene_name "LOC115209683"; transcript_id "G14727.118"; exon_number "3"; uniq_trans_id "G14727.118";
NC_042999.1	PBRI	exon	169484204	169484291	.	+	.	gene_id "LOC115209683"; ID ""; gene_name "LOC115209683"; transcript_id "G14727.118"; exon_number "4"; uniq_trans_id "G14727.118";
NC_042999.1	PBRI	exon	169485409	169485420	.	+	.	gene_id "LOC115209683"; ID ""; gene_name "LOC115209683"; transcript_id "G14727.118"; exon_number "5"; uniq_trans_id "G14727.118";
NC_042999.1	PBRI	exon	169501818	169501982	.	+	.	gene_id "LOC115209683"; ID ""; gene_name "LOC115209683"; transcript_id "G14727.118"; exon_number "6"; uniq_trans_id "G14727.118";
NC_042999.1	PBRI	exon	169507762	169507817	.	+	.	gene_id "LOC115209683"; ID ""; gene_name "LOC115209683"; transcript_id "G14727.118"; exon_number "7"; uniq_trans_id "G14727.118";
NC_042999.1	PBRI	exon	169521554	169521641	.	+	.	gene_id "LOC115209683"; ID ""; gene_name "LOC115209683"; transcript_id "G14727.118"; exon_number "8"; uniq_trans_id "G14727.118";
NC_042999.1	PBRI	exon	169522420	169522835	.	+	.	gene_id "LOC115209683"; ID ""; gene_name "LOC115209683"; transcript_id "G14727.118"; exon_number "9"; uniq_trans_id "G14727.118";
NC_042999.1	PBRI	transcript	169440264	169522835	.	+	.	gene_id "LOC115209683"; ID ""; gene_name "LOC115209683"; transcript_id "G14727.119"; uniq_trans_id "G14727.119";
NC_042999.1	PBRI	exon	169440264	169442738	.	+	.	gene_id "LOC115209683"; ID ""; gene_name "LOC115209683"; transcript_id "G14727.119"; exon_number "1"; uniq_trans_id "G14727.119";
NC_042999.1	PBRI	exon	169471894	169471990	.	+	.	gene_id "LOC115209683"; ID ""; gene_name "LOC115209683"; transcript_id "G14727.119"; exon_number "2"; uniq_trans_id "G14727.119";
NC_042999.1	PBRI	exon	169481143	169481199	.	+	.	gene_id "LOC115209683"; ID ""; gene_name "LOC115209683"; transcript_id "G14727.119"; exon_number "3"; uniq_trans_id "G14727.119";
NC_042999.1	PBRI	exon	169484204	169484291	.	+	.	gene_id "LOC115209683"; ID ""; gene_name "LOC115209683"; transcript_id "G14727.119"; exon_number "4"; uniq_trans_id "G14727.119";
NC_042999.1	PBRI	exon	169485409	169485420	.	+	.	gene_id "LOC115209683"; ID ""; gene_name "LOC115209683"; transcript_id "G14727.119"; exon_number "5"; uniq_trans_id "G14727.119";
NC_042999.1	PBRI	exon	169501818	169501982	.	+	.	gene_id "LOC115209683"; ID ""; gene_name "LOC115209683"; transcript_id "G14727.119"; exon_number "6"; uniq_trans_id "G14727.119";
NC_042999.1	PBRI	exon	169502704	169502840	.	+	.	gene_id "LOC115209683"; ID ""; gene_name "LOC115209683"; transcript_id "G14727.119"; exon_number "7"; uniq_trans_id "G14727.119";
NC_042999.1	PBRI	exon	169507762	169507817	.	+	.	gene_id "LOC115209683"; ID ""; gene_name "LOC115209683"; transcript_id "G14727.119"; exon_number "8"; uniq_trans_id "G14727.119";
NC_042999.1	PBRI	exon	169521554	169521641	.	+	.	gene_id "LOC115209683"; ID ""; gene_name "LOC115209683"; transcript_id "G14727.119"; exon_number "9"; uniq_trans_id "G14727.119";
NC_042999.1	PBRI	exon	169522420	169522835	.	+	.	gene_id "LOC115209683"; ID ""; gene_name "LOC115209683"; transcript_id "G14727.119"; exon_number "10"; uniq_trans_id "G14727.119";
NC_042999.1	PBRI	transcript	169442178	169522835	.	+	.	gene_id "LOC115209683"; ID ""; gene_name "LOC115209683"; transcript_id "G14727.134"; uniq_trans_id "G14727.134";
NC_042999.1	PBRI	exon	169442178	169442738	.	+	.	gene_id "LOC115209683"; ID ""; gene_name "LOC115209683"; transcript_id "G14727.134"; exon_number "1"; uniq_trans_id "G14727.134";
NC_042999.1	PBRI	exon	169471894	169471990	.	+	.	gene_id "LOC115209683"; ID ""; gene_name "LOC115209683"; transcript_id "G14727.134"; exon_number "2"; uniq_trans_id "G14727.134";
NC_042999.1	PBRI	exon	169481143	169481199	.	+	.	gene_id "LOC115209683"; ID ""; gene_name "LOC115209683"; transcript_id "G14727.134"; exon_number "3"; uniq_trans_id "G14727.134";
NC_042999.1	PBRI	exon	169484204	169484291	.	+	.	gene_id "LOC115209683"; ID ""; gene_name "LOC115209683"; transcript_id "G14727.134"; exon_number "4"; uniq_trans_id "G14727.134";
NC_042999.1	PBRI	exon	169501818	169501982	.	+	.	gene_id "LOC115209683"; ID ""; gene_name "LOC115209683"; transcript_id "G14727.134"; exon_number "5"; uniq_trans_id "G14727.134";
NC_042999.1	PBRI	exon	169507762	169507817	.	+	.	gene_id "LOC115209683"; ID ""; gene_name "LOC115209683"; transcript_id "G14727.134"; exon_number "6"; uniq_trans_id "G14727.134";
NC_042999.1	PBRI	exon	169521554	169521641	.	+	.	gene_id "LOC115209683"; ID ""; gene_name "LOC115209683"; transcript_id "G14727.134"; exon_number "7"; uniq_trans_id "G14727.134";
NC_042999.1	PBRI	exon	169522420	169522835	.	+	.	gene_id "LOC115209683"; ID ""; gene_name "LOC115209683"; transcript_id "G14727.134"; exon_number "8"; uniq_trans_id "G14727.134";
NC_042999.1	PBRI	transcript	169068458	169522835	.	+	.	gene_id "LOC115209683"; ID ""; gene_name "LOC115209683"; transcript_id "G14727.14"; uniq_trans_id "G14727.14";
NC_042999.1	PBRI	exon	169068458	169070089	.	+	.	gene_id "LOC115209683"; ID ""; gene_name "LOC115209683"; transcript_id "G14727.14"; exon_number "1"; uniq_trans_id "G14727.14";
NC_042999.1	PBRI	exon	169094269	169094386	.	+	.	gene_id "LOC115209683"; ID ""; gene_name "LOC115209683"; transcript_id "G14727.14"; exon_number "2"; uniq_trans_id "G14727.14";
NC_042999.1	PBRI	exon	169150806	169150884	.	+	.	gene_id "LOC115209683"; ID ""; gene_name "LOC115209683"; transcript_id "G14727.14"; exon_number "3"; uniq_trans_id "G14727.14";
NC_042999.1	PBRI	exon	169160881	169160970	.	+	.	gene_id "LOC115209683"; ID ""; gene_name "LOC115209683"; transcript_id "G14727.14"; exon_number "4"; uniq_trans_id "G14727.14";
NC_042999.1	PBRI	exon	169184034	169184154	.	+	.	gene_id "LOC115209683"; ID ""; gene_name "LOC115209683"; transcript_id "G14727.14"; exon_number "5"; uniq_trans_id "G14727.14";
NC_042999.1	PBRI	exon	169199693	169199767	.	+	.	gene_id "LOC115209683"; ID ""; gene_name "LOC115209683"; transcript_id "G14727.14"; exon_number "6"; uniq_trans_id "G14727.14";
NC_042999.1	PBRI	exon	169204908	169205052	.	+	.	gene_id "LOC115209683"; ID ""; gene_name "LOC115209683"; transcript_id "G14727.14"; exon_number "7"; uniq_trans_id "G14727.14";
NC_042999.1	PBRI	exon	169213144	169213216	.	+	.	gene_id "LOC115209683"; ID ""; gene_name "LOC115209683"; transcript_id "G14727.14"; exon_number "8"; uniq_trans_id "G14727.14";
NC_042999.1	PBRI	exon	169213927	169213972	.	+	.	gene_id "LOC115209683"; ID ""; gene_name "LOC115209683"; transcript_id "G14727.14"; exon_number "9"; uniq_trans_id "G14727.14";
NC_042999.1	PBRI	exon	169215023	169215106	.	+	.	gene_id "LOC115209683"; ID ""; gene_name "LOC115209683"; transcript_id "G14727.14"; exon_number "10"; uniq_trans_id "G14727.14";
NC_042999.1	PBRI	exon	169221091	169221206	.	+	.	gene_id "LOC115209683"; ID ""; gene_name "LOC115209683"; transcript_id "G14727.14"; exon_number "11"; uniq_trans_id "G14727.14";
NC_042999.1	PBRI	exon	169231413	169231585	.	+	.	gene_id "LOC115209683"; ID ""; gene_name "LOC115209683"; transcript_id "G14727.14"; exon_number "12"; uniq_trans_id "G14727.14";
NC_042999.1	PBRI	exon	169244439	169244566	.	+	.	gene_id "LOC115209683"; ID ""; gene_name "LOC115209683"; transcript_id "G14727.14"; exon_number "13"; uniq_trans_id "G14727.14";
NC_042999.1	PBRI	exon	169247421	169247534	.	+	.	gene_id "LOC115209683"; ID ""; gene_name "LOC115209683"; transcript_id "G14727.14"; exon_number "14"; uniq_trans_id "G14727.14";
NC_042999.1	PBRI	exon	169250536	169250647	.	+	.	gene_id "LOC115209683"; ID ""; gene_name "LOC115209683"; transcript_id "G14727.14"; exon_number "15"; uniq_trans_id "G14727.14";
NC_042999.1	PBRI	exon	169251597	169251937	.	+	.	gene_id "LOC115209683"; ID ""; gene_name "LOC115209683"; transcript_id "G14727.14"; exon_number "16"; uniq_trans_id "G14727.14";
NC_042999.1	PBRI	exon	169257935	169258156	.	+	.	gene_id "LOC115209683"; ID ""; gene_name "LOC115209683"; transcript_id "G14727.14"; exon_number "17"; uniq_trans_id "G14727.14";
NC_042999.1	PBRI	exon	169265990	169266139	.	+	.	gene_id "LOC115209683"; ID ""; gene_name "LOC115209683"; transcript_id "G14727.14"; exon_number "18"; uniq_trans_id "G14727.14";
NC_042999.1	PBRI	exon	169282740	169282817	.	+	.	gene_id "LOC115209683"; ID ""; gene_name "LOC115209683"; transcript_id "G14727.14"; exon_number "19"; uniq_trans_id "G14727.14";
NC_042999.1	PBRI	exon	169287962	169288084	.	+	.	gene_id "LOC115209683"; ID ""; gene_name "LOC115209683"; transcript_id "G14727.14"; exon_number "20"; uniq_trans_id "G14727.14";
NC_042999.1	PBRI	exon	169292516	169292593	.	+	.	gene_id "LOC115209683"; ID ""; gene_name "LOC115209683"; transcript_id "G14727.14"; exon_number "21"; uniq_trans_id "G14727.14";
NC_042999.1	PBRI	exon	169297314	169297406	.	+	.	gene_id "LOC115209683"; ID ""; gene_name "LOC115209683"; transcript_id "G14727.14"; exon_number "22"; uniq_trans_id "G14727.14";
NC_042999.1	PBRI	exon	169316382	169316462	.	+	.	gene_id "LOC115209683"; ID ""; gene_name "LOC115209683"; transcript_id "G14727.14"; exon_number "23"; uniq_trans_id "G14727.14";
NC_042999.1	PBRI	exon	169318235	169319032	.	+	.	gene_id "LOC115209683"; ID ""; gene_name "LOC115209683"; transcript_id "G14727.14"; exon_number "24"; uniq_trans_id "G14727.14";
NC_042999.1	PBRI	exon	169387964	169388074	.	+	.	gene_id "LOC115209683"; ID ""; gene_name "LOC115209683"; transcript_id "G14727.14"; exon_number "25"; uniq_trans_id "G14727.14";
NC_042999.1	PBRI	exon	169394696	169394755	.	+	.	gene_id "LOC115209683"; ID ""; gene_name "LOC115209683"; transcript_id "G14727.14"; exon_number "26"; uniq_trans_id "G14727.14";
NC_042999.1	PBRI	exon	169397926	169398042	.	+	.	gene_id "LOC115209683"; ID ""; gene_name "LOC115209683"; transcript_id "G14727.14"; exon_number "27"; uniq_trans_id "G14727.14";
NC_042999.1	PBRI	exon	169399808	169399924	.	+	.	gene_id "LOC115209683"; ID ""; gene_name "LOC115209683"; transcript_id "G14727.14"; exon_number "28"; uniq_trans_id "G14727.14";
NC_042999.1	PBRI	exon	169402219	169402281	.	+	.	gene_id "LOC115209683"; ID ""; gene_name "LOC115209683"; transcript_id "G14727.14"; exon_number "29"; uniq_trans_id "G14727.14";
NC_042999.1	PBRI	exon	169413417	169413641	.	+	.	gene_id "LOC115209683"; ID ""; gene_name "LOC115209683"; transcript_id "G14727.14"; exon_number "30"; uniq_trans_id "G14727.14";
NC_042999.1	PBRI	exon	169422399	169422467	.	+	.	gene_id "LOC115209683"; ID ""; gene_name "LOC115209683"; transcript_id "G14727.14"; exon_number "31"; uniq_trans_id "G14727.14";
NC_042999.1	PBRI	exon	169423239	169423328	.	+	.	gene_id "LOC115209683"; ID ""; gene_name "LOC115209683"; transcript_id "G14727.14"; exon_number "32"; uniq_trans_id "G14727.14";
NC_042999.1	PBRI	exon	169428476	169428565	.	+	.	gene_id "LOC115209683"; ID ""; gene_name "LOC115209683"; transcript_id "G14727.14"; exon_number "33"; uniq_trans_id "G14727.14";
NC_042999.1	PBRI	exon	169430266	169430544	.	+	.	gene_id "LOC115209683"; ID ""; gene_name "LOC115209683"; transcript_id "G14727.14"; exon_number "34"; uniq_trans_id "G14727.14";
NC_042999.1	PBRI	exon	169471894	169471990	.	+	.	gene_id "LOC115209683"; ID ""; gene_name "LOC115209683"; transcript_id "G14727.14"; exon_number "35"; uniq_trans_id "G14727.14";
NC_042999.1	PBRI	exon	169481143	169481199	.	+	.	gene_id "LOC115209683"; ID ""; gene_name "LOC115209683"; transcript_id "G14727.14"; exon_number "36"; uniq_trans_id "G14727.14";
NC_042999.1	PBRI	exon	169484204	169484291	.	+	.	gene_id "LOC115209683"; ID ""; gene_name "LOC115209683"; transcript_id "G14727.14"; exon_number "37"; uniq_trans_id "G14727.14";
NC_042999.1	PBRI	exon	169501818	169501982	.	+	.	gene_id "LOC115209683"; ID ""; gene_name "LOC115209683"; transcript_id "G14727.14"; exon_number "38"; uniq_trans_id "G14727.14";
NC_042999.1	PBRI	exon	169502704	169502840	.	+	.	gene_id "LOC115209683"; ID ""; gene_name "LOC115209683"; transcript_id "G14727.14"; exon_number "39"; uniq_trans_id "G14727.14";
NC_042999.1	PBRI	exon	169507762	169507817	.	+	.	gene_id "LOC115209683"; ID ""; gene_name "LOC115209683"; transcript_id "G14727.14"; exon_number "40"; uniq_trans_id "G14727.14";
NC_042999.1	PBRI	exon	169521554	169521641	.	+	.	gene_id "LOC115209683"; ID ""; gene_name "LOC115209683"; transcript_id "G14727.14"; exon_number "41"; uniq_trans_id "G14727.14";
NC_042999.1	PBRI	exon	169522420	169522835	.	+	.	gene_id "LOC115209683"; ID ""; gene_name "LOC115209683"; transcript_id "G14727.14"; exon_number "42"; uniq_trans_id "G14727.14";
NC_042999.1	PBRI	transcript	169442214	169524648	.	+	.	gene_id "LOC115209683"; ID ""; gene_name "LOC115209683"; transcript_id "G14727.148"; uniq_trans_id "G14727.148";
NC_042999.1	PBRI	exon	169442214	169442738	.	+	.	gene_id "LOC115209683"; ID ""; gene_name "LOC115209683"; transcript_id "G14727.148"; exon_number "1"; uniq_trans_id "G14727.148";
NC_042999.1	PBRI	exon	169471894	169471990	.	+	.	gene_id "LOC115209683"; ID ""; gene_name "LOC115209683"; transcript_id "G14727.148"; exon_number "2"; uniq_trans_id "G14727.148";
NC_042999.1	PBRI	exon	169481143	169481199	.	+	.	gene_id "LOC115209683"; ID ""; gene_name "LOC115209683"; transcript_id "G14727.148"; exon_number "3"; uniq_trans_id "G14727.148";
NC_042999.1	PBRI	exon	169484204	169484291	.	+	.	gene_id "LOC115209683"; ID ""; gene_name "LOC115209683"; transcript_id "G14727.148"; exon_number "4"; uniq_trans_id "G14727.148";
NC_042999.1	PBRI	exon	169485409	169485420	.	+	.	gene_id "LOC115209683"; ID ""; gene_name "LOC115209683"; transcript_id "G14727.148"; exon_number "5"; uniq_trans_id "G14727.148";
NC_042999.1	PBRI	exon	169501818	169501982	.	+	.	gene_id "LOC115209683"; ID ""; gene_name "LOC115209683"; transcript_id "G14727.148"; exon_number "6"; uniq_trans_id "G14727.148";
NC_042999.1	PBRI	exon	169502704	169502840	.	+	.	gene_id "LOC115209683"; ID ""; gene_name "LOC115209683"; transcript_id "G14727.148"; exon_number "7"; uniq_trans_id "G14727.148";
NC_042999.1	PBRI	exon	169507762	169507817	.	+	.	gene_id "LOC115209683"; ID ""; gene_name "LOC115209683"; transcript_id "G14727.148"; exon_number "8"; uniq_trans_id "G14727.148";
NC_042999.1	PBRI	exon	169521554	169521641	.	+	.	gene_id "LOC115209683"; ID ""; gene_name "LOC115209683"; transcript_id "G14727.148"; exon_number "9"; uniq_trans_id "G14727.148";
NC_042999.1	PBRI	exon	169522420	169524648	.	+	.	gene_id "LOC115209683"; ID ""; gene_name "LOC115209683"; transcript_id "G14727.148"; exon_number "10"; uniq_trans_id "G14727.148";
NC_042999.1	PBRI	transcript	169442223	169522835	.	+	.	gene_id "LOC115209683"; ID ""; gene_name "LOC115209683"; transcript_id "G14727.157"; uniq_trans_id "G14727.157";
NC_042999.1	PBRI	exon	169442223	169442738	.	+	.	gene_id "LOC115209683"; ID ""; gene_name "LOC115209683"; transcript_id "G14727.157"; exon_number "1"; uniq_trans_id "G14727.157";
NC_042999.1	PBRI	exon	169471894	169471990	.	+	.	gene_id "LOC115209683"; ID ""; gene_name "LOC115209683"; transcript_id "G14727.157"; exon_number "2"; uniq_trans_id "G14727.157";
NC_042999.1	PBRI	exon	169484204	169484291	.	+	.	gene_id "LOC115209683"; ID ""; gene_name "LOC115209683"; transcript_id "G14727.157"; exon_number "3"; uniq_trans_id "G14727.157";
NC_042999.1	PBRI	exon	169501818	169501982	.	+	.	gene_id "LOC115209683"; ID ""; gene_name "LOC115209683"; transcript_id "G14727.157"; exon_number "4"; uniq_trans_id "G14727.157";
NC_042999.1	PBRI	exon	169507762	169507817	.	+	.	gene_id "LOC115209683"; ID ""; gene_name "LOC115209683"; transcript_id "G14727.157"; exon_number "5"; uniq_trans_id "G14727.157";
NC_042999.1	PBRI	exon	169521554	169521641	.	+	.	gene_id "LOC115209683"; ID ""; gene_name "LOC115209683"; transcript_id "G14727.157"; exon_number "6"; uniq_trans_id "G14727.157";
NC_042999.1	PBRI	exon	169522420	169522835	.	+	.	gene_id "LOC115209683"; ID ""; gene_name "LOC115209683"; transcript_id "G14727.157"; exon_number "7"; uniq_trans_id "G14727.157";
NC_042999.1	PBRI	transcript	169442225	169522835	.	+	.	gene_id "LOC115209683"; ID ""; gene_name "LOC115209683"; transcript_id "G14727.159"; uniq_trans_id "G14727.159";
NC_042999.1	PBRI	exon	169442225	169442738	.	+	.	gene_id "LOC115209683"; ID ""; gene_name "LOC115209683"; transcript_id "G14727.159"; exon_number "1"; uniq_trans_id "G14727.159";
NC_042999.1	PBRI	exon	169471894	169471990	.	+	.	gene_id "LOC115209683"; ID ""; gene_name "LOC115209683"; transcript_id "G14727.159"; exon_number "2"; uniq_trans_id "G14727.159";
NC_042999.1	PBRI	exon	169481143	169481199	.	+	.	gene_id "LOC115209683"; ID ""; gene_name "LOC115209683"; transcript_id "G14727.159"; exon_number "3"; uniq_trans_id "G14727.159";
NC_042999.1	PBRI	exon	169484204	169484291	.	+	.	gene_id "LOC115209683"; ID ""; gene_name "LOC115209683"; transcript_id "G14727.159"; exon_number "4"; uniq_trans_id "G14727.159";
NC_042999.1	PBRI	exon	169501818	169501982	.	+	.	gene_id "LOC115209683"; ID ""; gene_name "LOC115209683"; transcript_id "G14727.159"; exon_number "5"; uniq_trans_id "G14727.159";
NC_042999.1	PBRI	exon	169502704	169502840	.	+	.	gene_id "LOC115209683"; ID ""; gene_name "LOC115209683"; transcript_id "G14727.159"; exon_number "6"; uniq_trans_id "G14727.159";
NC_042999.1	PBRI	exon	169507762	169507817	.	+	.	gene_id "LOC115209683"; ID ""; gene_name "LOC115209683"; transcript_id "G14727.159"; exon_number "7"; uniq_trans_id "G14727.159";
NC_042999.1	PBRI	exon	169521507	169521641	.	+	.	gene_id "LOC115209683"; ID ""; gene_name "LOC115209683"; transcript_id "G14727.159"; exon_number "8"; uniq_trans_id "G14727.159";
NC_042999.1	PBRI	exon	169522420	169522835	.	+	.	gene_id "LOC115209683"; ID ""; gene_name "LOC115209683"; transcript_id "G14727.159"; exon_number "9"; uniq_trans_id "G14727.159";
NC_042999.1	PBRI	transcript	169504123	169522835	.	+	.	gene_id "LOC115209683"; ID ""; gene_name "LOC115209683"; transcript_id "G14727.167"; uniq_trans_id "G14727.167";
NC_042999.1	PBRI	exon	169504123	169507817	.	+	.	gene_id "LOC115209683"; ID ""; gene_name "LOC115209683"; transcript_id "G14727.167"; exon_number "1"; uniq_trans_id "G14727.167";
NC_042999.1	PBRI	exon	169521554	169521641	.	+	.	gene_id "LOC115209683"; ID ""; gene_name "LOC115209683"; transcript_id "G14727.167"; exon_number "2"; uniq_trans_id "G14727.167";
NC_042999.1	PBRI	exon	169522420	169522835	.	+	.	gene_id "LOC115209683"; ID ""; gene_name "LOC115209683"; transcript_id "G14727.167"; exon_number "3"; uniq_trans_id "G14727.167";
NC_042999.1	PBRI	transcript	169520228	169522835	.	+	.	gene_id "LOC115209683"; ID ""; gene_name "LOC115209683"; transcript_id "G14727.169"; uniq_trans_id "G14727.169";
NC_042999.1	PBRI	exon	169520228	169521641	.	+	.	gene_id "LOC115209683"; ID ""; gene_name "LOC115209683"; transcript_id "G14727.169"; exon_number "1"; uniq_trans_id "G14727.169";
NC_042999.1	PBRI	exon	169522420	169522835	.	+	.	gene_id "LOC115209683"; ID ""; gene_name "LOC115209683"; transcript_id "G14727.169"; exon_number "2"; uniq_trans_id "G14727.169";
NC_042999.1	PBRI	transcript	169068510	169117613	.	+	.	gene_id "LOC115209683"; ID ""; gene_name "LOC115209683"; transcript_id "G14727.26"; uniq_trans_id "G14727.26";
NC_042999.1	PBRI	exon	169068510	169070089	.	+	.	gene_id "LOC115209683"; ID ""; gene_name "LOC115209683"; transcript_id "G14727.26"; exon_number "1"; uniq_trans_id "G14727.26";
NC_042999.1	PBRI	exon	169094269	169094386	.	+	.	gene_id "LOC115209683"; ID ""; gene_name "LOC115209683"; transcript_id "G14727.26"; exon_number "2"; uniq_trans_id "G14727.26";
NC_042999.1	PBRI	exon	169115937	169117613	.	+	.	gene_id "LOC115209683"; ID ""; gene_name "LOC115209683"; transcript_id "G14727.26"; exon_number "3"; uniq_trans_id "G14727.26";
NC_042999.1	PBRI	transcript	169068530	169522835	.	+	.	gene_id "LOC115209683"; ID ""; gene_name "LOC115209683"; transcript_id "G14727.29"; uniq_trans_id "G14727.29";
NC_042999.1	PBRI	exon	169068530	169070089	.	+	.	gene_id "LOC115209683"; ID ""; gene_name "LOC115209683"; transcript_id "G14727.29"; exon_number "1"; uniq_trans_id "G14727.29";
NC_042999.1	PBRI	exon	169094269	169094386	.	+	.	gene_id "LOC115209683"; ID ""; gene_name "LOC115209683"; transcript_id "G14727.29"; exon_number "2"; uniq_trans_id "G14727.29";
NC_042999.1	PBRI	exon	169150806	169150884	.	+	.	gene_id "LOC115209683"; ID ""; gene_name "LOC115209683"; transcript_id "G14727.29"; exon_number "3"; uniq_trans_id "G14727.29";
NC_042999.1	PBRI	exon	169160881	169160970	.	+	.	gene_id "LOC115209683"; ID ""; gene_name "LOC115209683"; transcript_id "G14727.29"; exon_number "4"; uniq_trans_id "G14727.29";
NC_042999.1	PBRI	exon	169184034	169184154	.	+	.	gene_id "LOC115209683"; ID ""; gene_name "LOC115209683"; transcript_id "G14727.29"; exon_number "5"; uniq_trans_id "G14727.29";
NC_042999.1	PBRI	exon	169199693	169199767	.	+	.	gene_id "LOC115209683"; ID ""; gene_name "LOC115209683"; transcript_id "G14727.29"; exon_number "6"; uniq_trans_id "G14727.29";
NC_042999.1	PBRI	exon	169204908	169205052	.	+	.	gene_id "LOC115209683"; ID ""; gene_name "LOC115209683"; transcript_id "G14727.29"; exon_number "7"; uniq_trans_id "G14727.29";
NC_042999.1	PBRI	exon	169213144	169213216	.	+	.	gene_id "LOC115209683"; ID ""; gene_name "LOC115209683"; transcript_id "G14727.29"; exon_number "8"; uniq_trans_id "G14727.29";
NC_042999.1	PBRI	exon	169213927	169213972	.	+	.	gene_id "LOC115209683"; ID ""; gene_name "LOC115209683"; transcript_id "G14727.29"; exon_number "9"; uniq_trans_id "G14727.29";
NC_042999.1	PBRI	exon	169215023	169215106	.	+	.	gene_id "LOC115209683"; ID ""; gene_name "LOC115209683"; transcript_id "G14727.29"; exon_number "10"; uniq_trans_id "G14727.29";
NC_042999.1	PBRI	exon	169221091	169221206	.	+	.	gene_id "LOC115209683"; ID ""; gene_name "LOC115209683"; transcript_id "G14727.29"; exon_number "11"; uniq_trans_id "G14727.29";
NC_042999.1	PBRI	exon	169231413	169231585	.	+	.	gene_id "LOC115209683"; ID ""; gene_name "LOC115209683"; transcript_id "G14727.29"; exon_number "12"; uniq_trans_id "G14727.29";
NC_042999.1	PBRI	exon	169244439	169244566	.	+	.	gene_id "LOC115209683"; ID ""; gene_name "LOC115209683"; transcript_id "G14727.29"; exon_number "13"; uniq_trans_id "G14727.29";
NC_042999.1	PBRI	exon	169247421	169247534	.	+	.	gene_id "LOC115209683"; ID ""; gene_name "LOC115209683"; transcript_id "G14727.29"; exon_number "14"; uniq_trans_id "G14727.29";
NC_042999.1	PBRI	exon	169250536	169250647	.	+	.	gene_id "LOC115209683"; ID ""; gene_name "LOC115209683"; transcript_id "G14727.29"; exon_number "15"; uniq_trans_id "G14727.29";
NC_042999.1	PBRI	exon	169251597	169251937	.	+	.	gene_id "LOC115209683"; ID ""; gene_name "LOC115209683"; transcript_id "G14727.29"; exon_number "16"; uniq_trans_id "G14727.29";
NC_042999.1	PBRI	exon	169257935	169258156	.	+	.	gene_id "LOC115209683"; ID ""; gene_name "LOC115209683"; transcript_id "G14727.29"; exon_number "17"; uniq_trans_id "G14727.29";
NC_042999.1	PBRI	exon	169265990	169266139	.	+	.	gene_id "LOC115209683"; ID ""; gene_name "LOC115209683"; transcript_id "G14727.29"; exon_number "18"; uniq_trans_id "G14727.29";
NC_042999.1	PBRI	exon	169282740	169282817	.	+	.	gene_id "LOC115209683"; ID ""; gene_name "LOC115209683"; transcript_id "G14727.29"; exon_number "19"; uniq_trans_id "G14727.29";
NC_042999.1	PBRI	exon	169287962	169288084	.	+	.	gene_id "LOC115209683"; ID ""; gene_name "LOC115209683"; transcript_id "G14727.29"; exon_number "20"; uniq_trans_id "G14727.29";
NC_042999.1	PBRI	exon	169292516	169292593	.	+	.	gene_id "LOC115209683"; ID ""; gene_name "LOC115209683"; transcript_id "G14727.29"; exon_number "21"; uniq_trans_id "G14727.29";
NC_042999.1	PBRI	exon	169297314	169297406	.	+	.	gene_id "LOC115209683"; ID ""; gene_name "LOC115209683"; transcript_id "G14727.29"; exon_number "22"; uniq_trans_id "G14727.29";
NC_042999.1	PBRI	exon	169316382	169316462	.	+	.	gene_id "LOC115209683"; ID ""; gene_name "LOC115209683"; transcript_id "G14727.29"; exon_number "23"; uniq_trans_id "G14727.29";
NC_042999.1	PBRI	exon	169318235	169319032	.	+	.	gene_id "LOC115209683"; ID ""; gene_name "LOC115209683"; transcript_id "G14727.29"; exon_number "24"; uniq_trans_id "G14727.29";
NC_042999.1	PBRI	exon	169387964	169388074	.	+	.	gene_id "LOC115209683"; ID ""; gene_name "LOC115209683"; transcript_id "G14727.29"; exon_number "25"; uniq_trans_id "G14727.29";
NC_042999.1	PBRI	exon	169394696	169394755	.	+	.	gene_id "LOC115209683"; ID ""; gene_name "LOC115209683"; transcript_id "G14727.29"; exon_number "26"; uniq_trans_id "G14727.29";
NC_042999.1	PBRI	exon	169397926	169398042	.	+	.	gene_id "LOC115209683"; ID ""; gene_name "LOC115209683"; transcript_id "G14727.29"; exon_number "27"; uniq_trans_id "G14727.29";
NC_042999.1	PBRI	exon	169399808	169399924	.	+	.	gene_id "LOC115209683"; ID ""; gene_name "LOC115209683"; transcript_id "G14727.29"; exon_number "28"; uniq_trans_id "G14727.29";
NC_042999.1	PBRI	exon	169402219	169402281	.	+	.	gene_id "LOC115209683"; ID ""; gene_name "LOC115209683"; transcript_id "G14727.29"; exon_number "29"; uniq_trans_id "G14727.29";
NC_042999.1	PBRI	exon	169413417	169413641	.	+	.	gene_id "LOC115209683"; ID ""; gene_name "LOC115209683"; transcript_id "G14727.29"; exon_number "30"; uniq_trans_id "G14727.29";
NC_042999.1	PBRI	exon	169422399	169422467	.	+	.	gene_id "LOC115209683"; ID ""; gene_name "LOC115209683"; transcript_id "G14727.29"; exon_number "31"; uniq_trans_id "G14727.29";
NC_042999.1	PBRI	exon	169423239	169423328	.	+	.	gene_id "LOC115209683"; ID ""; gene_name "LOC115209683"; transcript_id "G14727.29"; exon_number "32"; uniq_trans_id "G14727.29";
NC_042999.1	PBRI	exon	169428476	169428565	.	+	.	gene_id "LOC115209683"; ID ""; gene_name "LOC115209683"; transcript_id "G14727.29"; exon_number "33"; uniq_trans_id "G14727.29";
NC_042999.1	PBRI	exon	169471894	169471990	.	+	.	gene_id "LOC115209683"; ID ""; gene_name "LOC115209683"; transcript_id "G14727.29"; exon_number "34"; uniq_trans_id "G14727.29";
NC_042999.1	PBRI	exon	169481143	169481199	.	+	.	gene_id "LOC115209683"; ID ""; gene_name "LOC115209683"; transcript_id "G14727.29"; exon_number "35"; uniq_trans_id "G14727.29";
NC_042999.1	PBRI	exon	169484204	169484291	.	+	.	gene_id "LOC115209683"; ID ""; gene_name "LOC115209683"; transcript_id "G14727.29"; exon_number "36"; uniq_trans_id "G14727.29";
NC_042999.1	PBRI	exon	169501818	169501982	.	+	.	gene_id "LOC115209683"; ID ""; gene_name "LOC115209683"; transcript_id "G14727.29"; exon_number "37"; uniq_trans_id "G14727.29";
NC_042999.1	PBRI	exon	169507762	169507817	.	+	.	gene_id "LOC115209683"; ID ""; gene_name "LOC115209683"; transcript_id "G14727.29"; exon_number "38"; uniq_trans_id "G14727.29";
NC_042999.1	PBRI	exon	169521554	169521641	.	+	.	gene_id "LOC115209683"; ID ""; gene_name "LOC115209683"; transcript_id "G14727.29"; exon_number "39"; uniq_trans_id "G14727.29";
NC_042999.1	PBRI	exon	169522420	169522835	.	+	.	gene_id "LOC115209683"; ID ""; gene_name "LOC115209683"; transcript_id "G14727.29"; exon_number "40"; uniq_trans_id "G14727.29";
NC_042999.1	PBRI	transcript	169068535	169164139	.	+	.	gene_id "LOC115209683"; ID ""; gene_name "LOC115209683"; transcript_id "G14727.32"; uniq_trans_id "G14727.32";
NC_042999.1	PBRI	exon	169068535	169070089	.	+	.	gene_id "LOC115209683"; ID ""; gene_name "LOC115209683"; transcript_id "G14727.32"; exon_number "1"; uniq_trans_id "G14727.32";
NC_042999.1	PBRI	exon	169094269	169094386	.	+	.	gene_id "LOC115209683"; ID ""; gene_name "LOC115209683"; transcript_id "G14727.32"; exon_number "2"; uniq_trans_id "G14727.32";
NC_042999.1	PBRI	exon	169150806	169150884	.	+	.	gene_id "LOC115209683"; ID ""; gene_name "LOC115209683"; transcript_id "G14727.32"; exon_number "3"; uniq_trans_id "G14727.32";
NC_042999.1	PBRI	exon	169160881	169164139	.	+	.	gene_id "LOC115209683"; ID ""; gene_name "LOC115209683"; transcript_id "G14727.32"; exon_number "4"; uniq_trans_id "G14727.32";
NC_042999.1	PBRI	transcript	169068537	169319844	.	+	.	gene_id "LOC115209683"; ID ""; gene_name "LOC115209683"; transcript_id "G14727.33"; uniq_trans_id "G14727.33";
NC_042999.1	PBRI	exon	169068537	169070089	.	+	.	gene_id "LOC115209683"; ID ""; gene_name "LOC115209683"; transcript_id "G14727.33"; exon_number "1"; uniq_trans_id "G14727.33";
NC_042999.1	PBRI	exon	169094269	169094386	.	+	.	gene_id "LOC115209683"; ID ""; gene_name "LOC115209683"; transcript_id "G14727.33"; exon_number "2"; uniq_trans_id "G14727.33";
NC_042999.1	PBRI	exon	169150806	169150884	.	+	.	gene_id "LOC115209683"; ID ""; gene_name "LOC115209683"; transcript_id "G14727.33"; exon_number "3"; uniq_trans_id "G14727.33";
NC_042999.1	PBRI	exon	169160881	169160970	.	+	.	gene_id "LOC115209683"; ID ""; gene_name "LOC115209683"; transcript_id "G14727.33"; exon_number "4"; uniq_trans_id "G14727.33";
NC_042999.1	PBRI	exon	169184034	169184154	.	+	.	gene_id "LOC115209683"; ID ""; gene_name "LOC115209683"; transcript_id "G14727.33"; exon_number "5"; uniq_trans_id "G14727.33";
NC_042999.1	PBRI	exon	169199693	169199767	.	+	.	gene_id "LOC115209683"; ID ""; gene_name "LOC115209683"; transcript_id "G14727.33"; exon_number "6"; uniq_trans_id "G14727.33";
NC_042999.1	PBRI	exon	169204908	169205052	.	+	.	gene_id "LOC115209683"; ID ""; gene_name "LOC115209683"; transcript_id "G14727.33"; exon_number "7"; uniq_trans_id "G14727.33";
NC_042999.1	PBRI	exon	169213144	169213216	.	+	.	gene_id "LOC115209683"; ID ""; gene_name "LOC115209683"; transcript_id "G14727.33"; exon_number "8"; uniq_trans_id "G14727.33";
NC_042999.1	PBRI	exon	169213927	169213972	.	+	.	gene_id "LOC115209683"; ID ""; gene_name "LOC115209683"; transcript_id "G14727.33"; exon_number "9"; uniq_trans_id "G14727.33";
NC_042999.1	PBRI	exon	169215023	169215106	.	+	.	gene_id "LOC115209683"; ID ""; gene_name "LOC115209683"; transcript_id "G14727.33"; exon_number "10"; uniq_trans_id "G14727.33";
NC_042999.1	PBRI	exon	169221091	169221206	.	+	.	gene_id "LOC115209683"; ID ""; gene_name "LOC115209683"; transcript_id "G14727.33"; exon_number "11"; uniq_trans_id "G14727.33";
NC_042999.1	PBRI	exon	169231413	169231585	.	+	.	gene_id "LOC115209683"; ID ""; gene_name "LOC115209683"; transcript_id "G14727.33"; exon_number "12"; uniq_trans_id "G14727.33";
NC_042999.1	PBRI	exon	169244439	169244566	.	+	.	gene_id "LOC115209683"; ID ""; gene_name "LOC115209683"; transcript_id "G14727.33"; exon_number "13"; uniq_trans_id "G14727.33";
NC_042999.1	PBRI	exon	169247421	169247534	.	+	.	gene_id "LOC115209683"; ID ""; gene_name "LOC115209683"; transcript_id "G14727.33"; exon_number "14"; uniq_trans_id "G14727.33";
NC_042999.1	PBRI	exon	169250536	169250647	.	+	.	gene_id "LOC115209683"; ID ""; gene_name "LOC115209683"; transcript_id "G14727.33"; exon_number "15"; uniq_trans_id "G14727.33";
NC_042999.1	PBRI	exon	169251597	169251937	.	+	.	gene_id "LOC115209683"; ID ""; gene_name "LOC115209683"; transcript_id "G14727.33"; exon_number "16"; uniq_trans_id "G14727.33";
NC_042999.1	PBRI	exon	169257935	169258156	.	+	.	gene_id "LOC115209683"; ID ""; gene_name "LOC115209683"; transcript_id "G14727.33"; exon_number "17"; uniq_trans_id "G14727.33";
NC_042999.1	PBRI	exon	169265990	169266139	.	+	.	gene_id "LOC115209683"; ID ""; gene_name "LOC115209683"; transcript_id "G14727.33"; exon_number "18"; uniq_trans_id "G14727.33";
NC_042999.1	PBRI	exon	169282740	169282817	.	+	.	gene_id "LOC115209683"; ID ""; gene_name "LOC115209683"; transcript_id "G14727.33"; exon_number "19"; uniq_trans_id "G14727.33";
NC_042999.1	PBRI	exon	169287962	169288084	.	+	.	gene_id "LOC115209683"; ID ""; gene_name "LOC115209683"; transcript_id "G14727.33"; exon_number "20"; uniq_trans_id "G14727.33";
NC_042999.1	PBRI	exon	169292516	169292593	.	+	.	gene_id "LOC115209683"; ID ""; gene_name "LOC115209683"; transcript_id "G14727.33"; exon_number "21"; uniq_trans_id "G14727.33";
NC_042999.1	PBRI	exon	169297314	169297406	.	+	.	gene_id "LOC115209683"; ID ""; gene_name "LOC115209683"; transcript_id "G14727.33"; exon_number "22"; uniq_trans_id "G14727.33";
NC_042999.1	PBRI	exon	169316382	169316462	.	+	.	gene_id "LOC115209683"; ID ""; gene_name "LOC115209683"; transcript_id "G14727.33"; exon_number "23"; uniq_trans_id "G14727.33";
NC_042999.1	PBRI	exon	169318235	169319844	.	+	.	gene_id "LOC115209683"; ID ""; gene_name "LOC115209683"; transcript_id "G14727.33"; exon_number "24"; uniq_trans_id "G14727.33";
NC_042999.1	PBRI	transcript	169068550	169319173	.	+	.	gene_id "LOC115209683"; ID ""; gene_name "LOC115209683"; transcript_id "G14727.39"; uniq_trans_id "G14727.39";
NC_042999.1	PBRI	exon	169068550	169070089	.	+	.	gene_id "LOC115209683"; ID ""; gene_name "LOC115209683"; transcript_id "G14727.39"; exon_number "1"; uniq_trans_id "G14727.39";
NC_042999.1	PBRI	exon	169094269	169094386	.	+	.	gene_id "LOC115209683"; ID ""; gene_name "LOC115209683"; transcript_id "G14727.39"; exon_number "2"; uniq_trans_id "G14727.39";
NC_042999.1	PBRI	exon	169150806	169150884	.	+	.	gene_id "LOC115209683"; ID ""; gene_name "LOC115209683"; transcript_id "G14727.39"; exon_number "3"; uniq_trans_id "G14727.39";
NC_042999.1	PBRI	exon	169160881	169160970	.	+	.	gene_id "LOC115209683"; ID ""; gene_name "LOC115209683"; transcript_id "G14727.39"; exon_number "4"; uniq_trans_id "G14727.39";
NC_042999.1	PBRI	exon	169184034	169184154	.	+	.	gene_id "LOC115209683"; ID ""; gene_name "LOC115209683"; transcript_id "G14727.39"; exon_number "5"; uniq_trans_id "G14727.39";
NC_042999.1	PBRI	exon	169199693	169199767	.	+	.	gene_id "LOC115209683"; ID ""; gene_name "LOC115209683"; transcript_id "G14727.39"; exon_number "6"; uniq_trans_id "G14727.39";
NC_042999.1	PBRI	exon	169204908	169205052	.	+	.	gene_id "LOC115209683"; ID ""; gene_name "LOC115209683"; transcript_id "G14727.39"; exon_number "7"; uniq_trans_id "G14727.39";
NC_042999.1	PBRI	exon	169213144	169213216	.	+	.	gene_id "LOC115209683"; ID ""; gene_name "LOC115209683"; transcript_id "G14727.39"; exon_number "8"; uniq_trans_id "G14727.39";
NC_042999.1	PBRI	exon	169213927	169213972	.	+	.	gene_id "LOC115209683"; ID ""; gene_name "LOC115209683"; transcript_id "G14727.39"; exon_number "9"; uniq_trans_id "G14727.39";
NC_042999.1	PBRI	exon	169215023	169215106	.	+	.	gene_id "LOC115209683"; ID ""; gene_name "LOC115209683"; transcript_id "G14727.39"; exon_number "10"; uniq_trans_id "G14727.39";
NC_042999.1	PBRI	exon	169221091	169221206	.	+	.	gene_id "LOC115209683"; ID ""; gene_name "LOC115209683"; transcript_id "G14727.39"; exon_number "11"; uniq_trans_id "G14727.39";
NC_042999.1	PBRI	exon	169231413	169231585	.	+	.	gene_id "LOC115209683"; ID ""; gene_name "LOC115209683"; transcript_id "G14727.39"; exon_number "12"; uniq_trans_id "G14727.39";
NC_042999.1	PBRI	exon	169244439	169244566	.	+	.	gene_id "LOC115209683"; ID ""; gene_name "LOC115209683"; transcript_id "G14727.39"; exon_number "13"; uniq_trans_id "G14727.39";
NC_042999.1	PBRI	exon	169247421	169247534	.	+	.	gene_id "LOC115209683"; ID ""; gene_name "LOC115209683"; transcript_id "G14727.39"; exon_number "14"; uniq_trans_id "G14727.39";
NC_042999.1	PBRI	exon	169250536	169250647	.	+	.	gene_id "LOC115209683"; ID ""; gene_name "LOC115209683"; transcript_id "G14727.39"; exon_number "15"; uniq_trans_id "G14727.39";
NC_042999.1	PBRI	exon	169251597	169251937	.	+	.	gene_id "LOC115209683"; ID ""; gene_name "LOC115209683"; transcript_id "G14727.39"; exon_number "16"; uniq_trans_id "G14727.39";
NC_042999.1	PBRI	exon	169257935	169258156	.	+	.	gene_id "LOC115209683"; ID ""; gene_name "LOC115209683"; transcript_id "G14727.39"; exon_number "17"; uniq_trans_id "G14727.39";
NC_042999.1	PBRI	exon	169265990	169266139	.	+	.	gene_id "LOC115209683"; ID ""; gene_name "LOC115209683"; transcript_id "G14727.39"; exon_number "18"; uniq_trans_id "G14727.39";
NC_042999.1	PBRI	exon	169282740	169282817	.	+	.	gene_id "LOC115209683"; ID ""; gene_name "LOC115209683"; transcript_id "G14727.39"; exon_number "19"; uniq_trans_id "G14727.39";
NC_042999.1	PBRI	exon	169287962	169288084	.	+	.	gene_id "LOC115209683"; ID ""; gene_name "LOC115209683"; transcript_id "G14727.39"; exon_number "20"; uniq_trans_id "G14727.39";
NC_042999.1	PBRI	exon	169292516	169292593	.	+	.	gene_id "LOC115209683"; ID ""; gene_name "LOC115209683"; transcript_id "G14727.39"; exon_number "21"; uniq_trans_id "G14727.39";
NC_042999.1	PBRI	exon	169297314	169297406	.	+	.	gene_id "LOC115209683"; ID ""; gene_name "LOC115209683"; transcript_id "G14727.39"; exon_number "22"; uniq_trans_id "G14727.39";
NC_042999.1	PBRI	exon	169316382	169316462	.	+	.	gene_id "LOC115209683"; ID ""; gene_name "LOC115209683"; transcript_id "G14727.39"; exon_number "23"; uniq_trans_id "G14727.39";
NC_042999.1	PBRI	exon	169318235	169319173	.	+	.	gene_id "LOC115209683"; ID ""; gene_name "LOC115209683"; transcript_id "G14727.39"; exon_number "24"; uniq_trans_id "G14727.39";
NC_042999.1	PBRI	transcript	169068550	169522835	.	+	.	gene_id "LOC115209683"; ID ""; gene_name "LOC115209683"; transcript_id "G14727.40"; uniq_trans_id "G14727.40";
NC_042999.1	PBRI	exon	169068550	169070089	.	+	.	gene_id "LOC115209683"; ID ""; gene_name "LOC115209683"; transcript_id "G14727.40"; exon_number "1"; uniq_trans_id "G14727.40";
NC_042999.1	PBRI	exon	169094269	169094386	.	+	.	gene_id "LOC115209683"; ID ""; gene_name "LOC115209683"; transcript_id "G14727.40"; exon_number "2"; uniq_trans_id "G14727.40";
NC_042999.1	PBRI	exon	169150806	169150884	.	+	.	gene_id "LOC115209683"; ID ""; gene_name "LOC115209683"; transcript_id "G14727.40"; exon_number "3"; uniq_trans_id "G14727.40";
NC_042999.1	PBRI	exon	169160881	169160970	.	+	.	gene_id "LOC115209683"; ID ""; gene_name "LOC115209683"; transcript_id "G14727.40"; exon_number "4"; uniq_trans_id "G14727.40";
NC_042999.1	PBRI	exon	169184034	169184154	.	+	.	gene_id "LOC115209683"; ID ""; gene_name "LOC115209683"; transcript_id "G14727.40"; exon_number "5"; uniq_trans_id "G14727.40";
NC_042999.1	PBRI	exon	169199693	169199767	.	+	.	gene_id "LOC115209683"; ID ""; gene_name "LOC115209683"; transcript_id "G14727.40"; exon_number "6"; uniq_trans_id "G14727.40";
NC_042999.1	PBRI	exon	169204908	169205052	.	+	.	gene_id "LOC115209683"; ID ""; gene_name "LOC115209683"; transcript_id "G14727.40"; exon_number "7"; uniq_trans_id "G14727.40";
NC_042999.1	PBRI	exon	169213144	169213216	.	+	.	gene_id "LOC115209683"; ID ""; gene_name "LOC115209683"; transcript_id "G14727.40"; exon_number "8"; uniq_trans_id "G14727.40";
NC_042999.1	PBRI	exon	169213927	169213972	.	+	.	gene_id "LOC115209683"; ID ""; gene_name "LOC115209683"; transcript_id "G14727.40"; exon_number "9"; uniq_trans_id "G14727.40";
NC_042999.1	PBRI	exon	169215023	169215106	.	+	.	gene_id "LOC115209683"; ID ""; gene_name "LOC115209683"; transcript_id "G14727.40"; exon_number "10"; uniq_trans_id "G14727.40";
NC_042999.1	PBRI	exon	169221091	169221206	.	+	.	gene_id "LOC115209683"; ID ""; gene_name "LOC115209683"; transcript_id "G14727.40"; exon_number "11"; uniq_trans_id "G14727.40";
NC_042999.1	PBRI	exon	169231413	169231594	.	+	.	gene_id "LOC115209683"; ID ""; gene_name "LOC115209683"; transcript_id "G14727.40"; exon_number "12"; uniq_trans_id "G14727.40";
NC_042999.1	PBRI	exon	169244439	169244566	.	+	.	gene_id "LOC115209683"; ID ""; gene_name "LOC115209683"; transcript_id "G14727.40"; exon_number "13"; uniq_trans_id "G14727.40";
NC_042999.1	PBRI	exon	169247421	169247534	.	+	.	gene_id "LOC115209683"; ID ""; gene_name "LOC115209683"; transcript_id "G14727.40"; exon_number "14"; uniq_trans_id "G14727.40";
NC_042999.1	PBRI	exon	169250536	169250647	.	+	.	gene_id "LOC115209683"; ID ""; gene_name "LOC115209683"; transcript_id "G14727.40"; exon_number "15"; uniq_trans_id "G14727.40";
NC_042999.1	PBRI	exon	169251597	169251937	.	+	.	gene_id "LOC115209683"; ID ""; gene_name "LOC115209683"; transcript_id "G14727.40"; exon_number "16"; uniq_trans_id "G14727.40";
NC_042999.1	PBRI	exon	169265990	169266139	.	+	.	gene_id "LOC115209683"; ID ""; gene_name "LOC115209683"; transcript_id "G14727.40"; exon_number "17"; uniq_trans_id "G14727.40";
NC_042999.1	PBRI	exon	169282740	169282817	.	+	.	gene_id "LOC115209683"; ID ""; gene_name "LOC115209683"; transcript_id "G14727.40"; exon_number "18"; uniq_trans_id "G14727.40";
NC_042999.1	PBRI	exon	169287962	169288084	.	+	.	gene_id "LOC115209683"; ID ""; gene_name "LOC115209683"; transcript_id "G14727.40"; exon_number "19"; uniq_trans_id "G14727.40";
NC_042999.1	PBRI	exon	169292516	169292593	.	+	.	gene_id "LOC115209683"; ID ""; gene_name "LOC115209683"; transcript_id "G14727.40"; exon_number "20"; uniq_trans_id "G14727.40";
NC_042999.1	PBRI	exon	169297314	169297406	.	+	.	gene_id "LOC115209683"; ID ""; gene_name "LOC115209683"; transcript_id "G14727.40"; exon_number "21"; uniq_trans_id "G14727.40";
NC_042999.1	PBRI	exon	169299891	169299905	.	+	.	gene_id "LOC115209683"; ID ""; gene_name "LOC115209683"; transcript_id "G14727.40"; exon_number "22"; uniq_trans_id "G14727.40";
NC_042999.1	PBRI	exon	169316382	169316462	.	+	.	gene_id "LOC115209683"; ID ""; gene_name "LOC115209683"; transcript_id "G14727.40"; exon_number "23"; uniq_trans_id "G14727.40";
NC_042999.1	PBRI	exon	169318235	169319032	.	+	.	gene_id "LOC115209683"; ID ""; gene_name "LOC115209683"; transcript_id "G14727.40"; exon_number "24"; uniq_trans_id "G14727.40";
NC_042999.1	PBRI	exon	169387964	169388074	.	+	.	gene_id "LOC115209683"; ID ""; gene_name "LOC115209683"; transcript_id "G14727.40"; exon_number "25"; uniq_trans_id "G14727.40";
NC_042999.1	PBRI	exon	169394696	169394755	.	+	.	gene_id "LOC115209683"; ID ""; gene_name "LOC115209683"; transcript_id "G14727.40"; exon_number "26"; uniq_trans_id "G14727.40";
NC_042999.1	PBRI	exon	169397926	169398042	.	+	.	gene_id "LOC115209683"; ID ""; gene_name "LOC115209683"; transcript_id "G14727.40"; exon_number "27"; uniq_trans_id "G14727.40";
NC_042999.1	PBRI	exon	169399808	169399924	.	+	.	gene_id "LOC115209683"; ID ""; gene_name "LOC115209683"; transcript_id "G14727.40"; exon_number "28"; uniq_trans_id "G14727.40";
NC_042999.1	PBRI	exon	169402219	169402281	.	+	.	gene_id "LOC115209683"; ID ""; gene_name "LOC115209683"; transcript_id "G14727.40"; exon_number "29"; uniq_trans_id "G14727.40";
NC_042999.1	PBRI	exon	169413417	169413641	.	+	.	gene_id "LOC115209683"; ID ""; gene_name "LOC115209683"; transcript_id "G14727.40"; exon_number "30"; uniq_trans_id "G14727.40";
NC_042999.1	PBRI	exon	169422399	169422467	.	+	.	gene_id "LOC115209683"; ID ""; gene_name "LOC115209683"; transcript_id "G14727.40"; exon_number "31"; uniq_trans_id "G14727.40";
NC_042999.1	PBRI	exon	169423239	169423328	.	+	.	gene_id "LOC115209683"; ID ""; gene_name "LOC115209683"; transcript_id "G14727.40"; exon_number "32"; uniq_trans_id "G14727.40";
NC_042999.1	PBRI	exon	169428476	169428565	.	+	.	gene_id "LOC115209683"; ID ""; gene_name "LOC115209683"; transcript_id "G14727.40"; exon_number "33"; uniq_trans_id "G14727.40";
NC_042999.1	PBRI	exon	169471894	169471990	.	+	.	gene_id "LOC115209683"; ID ""; gene_name "LOC115209683"; transcript_id "G14727.40"; exon_number "34"; uniq_trans_id "G14727.40";
NC_042999.1	PBRI	exon	169481143	169481199	.	+	.	gene_id "LOC115209683"; ID ""; gene_name "LOC115209683"; transcript_id "G14727.40"; exon_number "35"; uniq_trans_id "G14727.40";
NC_042999.1	PBRI	exon	169484204	169484291	.	+	.	gene_id "LOC115209683"; ID ""; gene_name "LOC115209683"; transcript_id "G14727.40"; exon_number "36"; uniq_trans_id "G14727.40";
NC_042999.1	PBRI	exon	169485409	169485420	.	+	.	gene_id "LOC115209683"; ID ""; gene_name "LOC115209683"; transcript_id "G14727.40"; exon_number "37"; uniq_trans_id "G14727.40";
NC_042999.1	PBRI	exon	169501818	169501982	.	+	.	gene_id "LOC115209683"; ID ""; gene_name "LOC115209683"; transcript_id "G14727.40"; exon_number "38"; uniq_trans_id "G14727.40";
NC_042999.1	PBRI	exon	169507762	169507817	.	+	.	gene_id "LOC115209683"; ID ""; gene_name "LOC115209683"; transcript_id "G14727.40"; exon_number "39"; uniq_trans_id "G14727.40";
NC_042999.1	PBRI	exon	169521554	169521641	.	+	.	gene_id "LOC115209683"; ID ""; gene_name "LOC115209683"; transcript_id "G14727.40"; exon_number "40"; uniq_trans_id "G14727.40";
NC_042999.1	PBRI	exon	169522420	169522835	.	+	.	gene_id "LOC115209683"; ID ""; gene_name "LOC115209683"; transcript_id "G14727.40"; exon_number "41"; uniq_trans_id "G14727.40";
NC_042999.1	PBRI	transcript	169068551	169116183	.	+	.	gene_id "LOC115209683"; ID ""; gene_name "LOC115209683"; transcript_id "G14727.43"; uniq_trans_id "G14727.43";
NC_042999.1	PBRI	exon	169068551	169070089	.	+	.	gene_id "LOC115209683"; ID ""; gene_name "LOC115209683"; transcript_id "G14727.43"; exon_number "1"; uniq_trans_id "G14727.43";
NC_042999.1	PBRI	exon	169094269	169094386	.	+	.	gene_id "LOC115209683"; ID ""; gene_name "LOC115209683"; transcript_id "G14727.43"; exon_number "2"; uniq_trans_id "G14727.43";
NC_042999.1	PBRI	exon	169115937	169116183	.	+	.	gene_id "LOC115209683"; ID ""; gene_name "LOC115209683"; transcript_id "G14727.43"; exon_number "3"; uniq_trans_id "G14727.43";
NC_042999.1	PBRI	transcript	169068558	169522835	.	+	.	gene_id "LOC115209683"; ID ""; gene_name "LOC115209683"; transcript_id "G14727.48"; uniq_trans_id "G14727.48";
NC_042999.1	PBRI	exon	169068558	169070089	.	+	.	gene_id "LOC115209683"; ID ""; gene_name "LOC115209683"; transcript_id "G14727.48"; exon_number "1"; uniq_trans_id "G14727.48";
NC_042999.1	PBRI	exon	169094269	169094386	.	+	.	gene_id "LOC115209683"; ID ""; gene_name "LOC115209683"; transcript_id "G14727.48"; exon_number "2"; uniq_trans_id "G14727.48";
NC_042999.1	PBRI	exon	169150806	169150884	.	+	.	gene_id "LOC115209683"; ID ""; gene_name "LOC115209683"; transcript_id "G14727.48"; exon_number "3"; uniq_trans_id "G14727.48";
NC_042999.1	PBRI	exon	169160881	169160970	.	+	.	gene_id "LOC115209683"; ID ""; gene_name "LOC115209683"; transcript_id "G14727.48"; exon_number "4"; uniq_trans_id "G14727.48";
NC_042999.1	PBRI	exon	169184034	169184154	.	+	.	gene_id "LOC115209683"; ID ""; gene_name "LOC115209683"; transcript_id "G14727.48"; exon_number "5"; uniq_trans_id "G14727.48";
NC_042999.1	PBRI	exon	169199693	169199767	.	+	.	gene_id "LOC115209683"; ID ""; gene_name "LOC115209683"; transcript_id "G14727.48"; exon_number "6"; uniq_trans_id "G14727.48";
NC_042999.1	PBRI	exon	169204908	169205052	.	+	.	gene_id "LOC115209683"; ID ""; gene_name "LOC115209683"; transcript_id "G14727.48"; exon_number "7"; uniq_trans_id "G14727.48";
NC_042999.1	PBRI	exon	169213144	169213216	.	+	.	gene_id "LOC115209683"; ID ""; gene_name "LOC115209683"; transcript_id "G14727.48"; exon_number "8"; uniq_trans_id "G14727.48";
NC_042999.1	PBRI	exon	169213927	169213972	.	+	.	gene_id "LOC115209683"; ID ""; gene_name "LOC115209683"; transcript_id "G14727.48"; exon_number "9"; uniq_trans_id "G14727.48";
NC_042999.1	PBRI	exon	169215023	169215106	.	+	.	gene_id "LOC115209683"; ID ""; gene_name "LOC115209683"; transcript_id "G14727.48"; exon_number "10"; uniq_trans_id "G14727.48";
NC_042999.1	PBRI	exon	169221091	169221206	.	+	.	gene_id "LOC115209683"; ID ""; gene_name "LOC115209683"; transcript_id "G14727.48"; exon_number "11"; uniq_trans_id "G14727.48";
NC_042999.1	PBRI	exon	169231413	169231585	.	+	.	gene_id "LOC115209683"; ID ""; gene_name "LOC115209683"; transcript_id "G14727.48"; exon_number "12"; uniq_trans_id "G14727.48";
NC_042999.1	PBRI	exon	169244439	169244566	.	+	.	gene_id "LOC115209683"; ID ""; gene_name "LOC115209683"; transcript_id "G14727.48"; exon_number "13"; uniq_trans_id "G14727.48";
NC_042999.1	PBRI	exon	169247421	169247534	.	+	.	gene_id "LOC115209683"; ID ""; gene_name "LOC115209683"; transcript_id "G14727.48"; exon_number "14"; uniq_trans_id "G14727.48";
NC_042999.1	PBRI	exon	169250536	169250647	.	+	.	gene_id "LOC115209683"; ID ""; gene_name "LOC115209683"; transcript_id "G14727.48"; exon_number "15"; uniq_trans_id "G14727.48";
NC_042999.1	PBRI	exon	169251597	169251937	.	+	.	gene_id "LOC115209683"; ID ""; gene_name "LOC115209683"; transcript_id "G14727.48"; exon_number "16"; uniq_trans_id "G14727.48";
NC_042999.1	PBRI	exon	169257935	169258156	.	+	.	gene_id "LOC115209683"; ID ""; gene_name "LOC115209683"; transcript_id "G14727.48"; exon_number "17"; uniq_trans_id "G14727.48";
NC_042999.1	PBRI	exon	169265990	169266139	.	+	.	gene_id "LOC115209683"; ID ""; gene_name "LOC115209683"; transcript_id "G14727.48"; exon_number "18"; uniq_trans_id "G14727.48";
NC_042999.1	PBRI	exon	169282740	169282817	.	+	.	gene_id "LOC115209683"; ID ""; gene_name "LOC115209683"; transcript_id "G14727.48"; exon_number "19"; uniq_trans_id "G14727.48";
NC_042999.1	PBRI	exon	169287962	169288084	.	+	.	gene_id "LOC115209683"; ID ""; gene_name "LOC115209683"; transcript_id "G14727.48"; exon_number "20"; uniq_trans_id "G14727.48";
NC_042999.1	PBRI	exon	169292516	169292593	.	+	.	gene_id "LOC115209683"; ID ""; gene_name "LOC115209683"; transcript_id "G14727.48"; exon_number "21"; uniq_trans_id "G14727.48";
NC_042999.1	PBRI	exon	169297314	169297406	.	+	.	gene_id "LOC115209683"; ID ""; gene_name "LOC115209683"; transcript_id "G14727.48"; exon_number "22"; uniq_trans_id "G14727.48";
NC_042999.1	PBRI	exon	169316382	169316462	.	+	.	gene_id "LOC115209683"; ID ""; gene_name "LOC115209683"; transcript_id "G14727.48"; exon_number "23"; uniq_trans_id "G14727.48";
NC_042999.1	PBRI	exon	169318235	169319032	.	+	.	gene_id "LOC115209683"; ID ""; gene_name "LOC115209683"; transcript_id "G14727.48"; exon_number "24"; uniq_trans_id "G14727.48";
NC_042999.1	PBRI	exon	169387964	169388074	.	+	.	gene_id "LOC115209683"; ID ""; gene_name "LOC115209683"; transcript_id "G14727.48"; exon_number "25"; uniq_trans_id "G14727.48";
NC_042999.1	PBRI	exon	169394696	169394755	.	+	.	gene_id "LOC115209683"; ID ""; gene_name "LOC115209683"; transcript_id "G14727.48"; exon_number "26"; uniq_trans_id "G14727.48";
NC_042999.1	PBRI	exon	169397926	169398042	.	+	.	gene_id "LOC115209683"; ID ""; gene_name "LOC115209683"; transcript_id "G14727.48"; exon_number "27"; uniq_trans_id "G14727.48";
NC_042999.1	PBRI	exon	169399808	169399924	.	+	.	gene_id "LOC115209683"; ID ""; gene_name "LOC115209683"; transcript_id "G14727.48"; exon_number "28"; uniq_trans_id "G14727.48";
NC_042999.1	PBRI	exon	169402219	169402281	.	+	.	gene_id "LOC115209683"; ID ""; gene_name "LOC115209683"; transcript_id "G14727.48"; exon_number "29"; uniq_trans_id "G14727.48";
NC_042999.1	PBRI	exon	169413417	169413641	.	+	.	gene_id "LOC115209683"; ID ""; gene_name "LOC115209683"; transcript_id "G14727.48"; exon_number "30"; uniq_trans_id "G14727.48";
NC_042999.1	PBRI	exon	169422399	169422467	.	+	.	gene_id "LOC115209683"; ID ""; gene_name "LOC115209683"; transcript_id "G14727.48"; exon_number "31"; uniq_trans_id "G14727.48";
NC_042999.1	PBRI	exon	169423239	169423328	.	+	.	gene_id "LOC115209683"; ID ""; gene_name "LOC115209683"; transcript_id "G14727.48"; exon_number "32"; uniq_trans_id "G14727.48";
NC_042999.1	PBRI	exon	169428476	169428565	.	+	.	gene_id "LOC115209683"; ID ""; gene_name "LOC115209683"; transcript_id "G14727.48"; exon_number "33"; uniq_trans_id "G14727.48";
NC_042999.1	PBRI	exon	169430266	169430544	.	+	.	gene_id "LOC115209683"; ID ""; gene_name "LOC115209683"; transcript_id "G14727.48"; exon_number "34"; uniq_trans_id "G14727.48";
NC_042999.1	PBRI	exon	169471894	169471990	.	+	.	gene_id "LOC115209683"; ID ""; gene_name "LOC115209683"; transcript_id "G14727.48"; exon_number "35"; uniq_trans_id "G14727.48";
NC_042999.1	PBRI	exon	169481143	169481199	.	+	.	gene_id "LOC115209683"; ID ""; gene_name "LOC115209683"; transcript_id "G14727.48"; exon_number "36"; uniq_trans_id "G14727.48";
NC_042999.1	PBRI	exon	169484204	169484291	.	+	.	gene_id "LOC115209683"; ID ""; gene_name "LOC115209683"; transcript_id "G14727.48"; exon_number "37"; uniq_trans_id "G14727.48";
NC_042999.1	PBRI	exon	169501818	169501982	.	+	.	gene_id "LOC115209683"; ID ""; gene_name "LOC115209683"; transcript_id "G14727.48"; exon_number "38"; uniq_trans_id "G14727.48";
NC_042999.1	PBRI	exon	169507762	169507817	.	+	.	gene_id "LOC115209683"; ID ""; gene_name "LOC115209683"; transcript_id "G14727.48"; exon_number "39"; uniq_trans_id "G14727.48";
NC_042999.1	PBRI	exon	169521554	169521641	.	+	.	gene_id "LOC115209683"; ID ""; gene_name "LOC115209683"; transcript_id "G14727.48"; exon_number "40"; uniq_trans_id "G14727.48";
NC_042999.1	PBRI	exon	169522420	169522835	.	+	.	gene_id "LOC115209683"; ID ""; gene_name "LOC115209683"; transcript_id "G14727.48"; exon_number "41"; uniq_trans_id "G14727.48";
NC_042999.1	PBRI	transcript	169068558	169319174	.	+	.	gene_id "LOC115209683"; ID ""; gene_name "LOC115209683"; transcript_id "G14727.49"; uniq_trans_id "G14727.49";
NC_042999.1	PBRI	exon	169068558	169070089	.	+	.	gene_id "LOC115209683"; ID ""; gene_name "LOC115209683"; transcript_id "G14727.49"; exon_number "1"; uniq_trans_id "G14727.49";
NC_042999.1	PBRI	exon	169094269	169094386	.	+	.	gene_id "LOC115209683"; ID ""; gene_name "LOC115209683"; transcript_id "G14727.49"; exon_number "2"; uniq_trans_id "G14727.49";
NC_042999.1	PBRI	exon	169150806	169150884	.	+	.	gene_id "LOC115209683"; ID ""; gene_name "LOC115209683"; transcript_id "G14727.49"; exon_number "3"; uniq_trans_id "G14727.49";
NC_042999.1	PBRI	exon	169160881	169160970	.	+	.	gene_id "LOC115209683"; ID ""; gene_name "LOC115209683"; transcript_id "G14727.49"; exon_number "4"; uniq_trans_id "G14727.49";
NC_042999.1	PBRI	exon	169184034	169184154	.	+	.	gene_id "LOC115209683"; ID ""; gene_name "LOC115209683"; transcript_id "G14727.49"; exon_number "5"; uniq_trans_id "G14727.49";
NC_042999.1	PBRI	exon	169199693	169199767	.	+	.	gene_id "LOC115209683"; ID ""; gene_name "LOC115209683"; transcript_id "G14727.49"; exon_number "6"; uniq_trans_id "G14727.49";
NC_042999.1	PBRI	exon	169204908	169205052	.	+	.	gene_id "LOC115209683"; ID ""; gene_name "LOC115209683"; transcript_id "G14727.49"; exon_number "7"; uniq_trans_id "G14727.49";
NC_042999.1	PBRI	exon	169213144	169213216	.	+	.	gene_id "LOC115209683"; ID ""; gene_name "LOC115209683"; transcript_id "G14727.49"; exon_number "8"; uniq_trans_id "G14727.49";
NC_042999.1	PBRI	exon	169213927	169213972	.	+	.	gene_id "LOC115209683"; ID ""; gene_name "LOC115209683"; transcript_id "G14727.49"; exon_number "9"; uniq_trans_id "G14727.49";
NC_042999.1	PBRI	exon	169215023	169215106	.	+	.	gene_id "LOC115209683"; ID ""; gene_name "LOC115209683"; transcript_id "G14727.49"; exon_number "10"; uniq_trans_id "G14727.49";
NC_042999.1	PBRI	exon	169221091	169221206	.	+	.	gene_id "LOC115209683"; ID ""; gene_name "LOC115209683"; transcript_id "G14727.49"; exon_number "11"; uniq_trans_id "G14727.49";
NC_042999.1	PBRI	exon	169231413	169231585	.	+	.	gene_id "LOC115209683"; ID ""; gene_name "LOC115209683"; transcript_id "G14727.49"; exon_number "12"; uniq_trans_id "G14727.49";
NC_042999.1	PBRI	exon	169244439	169244566	.	+	.	gene_id "LOC115209683"; ID ""; gene_name "LOC115209683"; transcript_id "G14727.49"; exon_number "13"; uniq_trans_id "G14727.49";
NC_042999.1	PBRI	exon	169247421	169247534	.	+	.	gene_id "LOC115209683"; ID ""; gene_name "LOC115209683"; transcript_id "G14727.49"; exon_number "14"; uniq_trans_id "G14727.49";
NC_042999.1	PBRI	exon	169250536	169250647	.	+	.	gene_id "LOC115209683"; ID ""; gene_name "LOC115209683"; transcript_id "G14727.49"; exon_number "15"; uniq_trans_id "G14727.49";
NC_042999.1	PBRI	exon	169251597	169251937	.	+	.	gene_id "LOC115209683"; ID ""; gene_name "LOC115209683"; transcript_id "G14727.49"; exon_number "16"; uniq_trans_id "G14727.49";
NC_042999.1	PBRI	exon	169265990	169266139	.	+	.	gene_id "LOC115209683"; ID ""; gene_name "LOC115209683"; transcript_id "G14727.49"; exon_number "17"; uniq_trans_id "G14727.49";
NC_042999.1	PBRI	exon	169282740	169282817	.	+	.	gene_id "LOC115209683"; ID ""; gene_name "LOC115209683"; transcript_id "G14727.49"; exon_number "18"; uniq_trans_id "G14727.49";
NC_042999.1	PBRI	exon	169287962	169288084	.	+	.	gene_id "LOC115209683"; ID ""; gene_name "LOC115209683"; transcript_id "G14727.49"; exon_number "19"; uniq_trans_id "G14727.49";
NC_042999.1	PBRI	exon	169292516	169292593	.	+	.	gene_id "LOC115209683"; ID ""; gene_name "LOC115209683"; transcript_id "G14727.49"; exon_number "20"; uniq_trans_id "G14727.49";
NC_042999.1	PBRI	exon	169297314	169297406	.	+	.	gene_id "LOC115209683"; ID ""; gene_name "LOC115209683"; transcript_id "G14727.49"; exon_number "21"; uniq_trans_id "G14727.49";
NC_042999.1	PBRI	exon	169316382	169316462	.	+	.	gene_id "LOC115209683"; ID ""; gene_name "LOC115209683"; transcript_id "G14727.49"; exon_number "22"; uniq_trans_id "G14727.49";
NC_042999.1	PBRI	exon	169318235	169319174	.	+	.	gene_id "LOC115209683"; ID ""; gene_name "LOC115209683"; transcript_id "G14727.49"; exon_number "23"; uniq_trans_id "G14727.49";
NC_042999.1	PBRI	transcript	169068399	169250642	.	+	.	gene_id "LOC115209683"; ID ""; gene_name "LOC115209683"; transcript_id "G14727.5"; uniq_trans_id "G14727.5";
NC_042999.1	PBRI	exon	169068399	169070089	.	+	.	gene_id "LOC115209683"; ID ""; gene_name "LOC115209683"; transcript_id "G14727.5"; exon_number "1"; uniq_trans_id "G14727.5";
NC_042999.1	PBRI	exon	169094269	169094386	.	+	.	gene_id "LOC115209683"; ID ""; gene_name "LOC115209683"; transcript_id "G14727.5"; exon_number "2"; uniq_trans_id "G14727.5";
NC_042999.1	PBRI	exon	169150806	169150884	.	+	.	gene_id "LOC115209683"; ID ""; gene_name "LOC115209683"; transcript_id "G14727.5"; exon_number "3"; uniq_trans_id "G14727.5";
NC_042999.1	PBRI	exon	169160881	169160970	.	+	.	gene_id "LOC115209683"; ID ""; gene_name "LOC115209683"; transcript_id "G14727.5"; exon_number "4"; uniq_trans_id "G14727.5";
NC_042999.1	PBRI	exon	169184034	169184154	.	+	.	gene_id "LOC115209683"; ID ""; gene_name "LOC115209683"; transcript_id "G14727.5"; exon_number "5"; uniq_trans_id "G14727.5";
NC_042999.1	PBRI	exon	169199693	169199767	.	+	.	gene_id "LOC115209683"; ID ""; gene_name "LOC115209683"; transcript_id "G14727.5"; exon_number "6"; uniq_trans_id "G14727.5";
NC_042999.1	PBRI	exon	169204908	169205052	.	+	.	gene_id "LOC115209683"; ID ""; gene_name "LOC115209683"; transcript_id "G14727.5"; exon_number "7"; uniq_trans_id "G14727.5";
NC_042999.1	PBRI	exon	169213144	169213216	.	+	.	gene_id "LOC115209683"; ID ""; gene_name "LOC115209683"; transcript_id "G14727.5"; exon_number "8"; uniq_trans_id "G14727.5";
NC_042999.1	PBRI	exon	169213927	169213972	.	+	.	gene_id "LOC115209683"; ID ""; gene_name "LOC115209683"; transcript_id "G14727.5"; exon_number "9"; uniq_trans_id "G14727.5";
NC_042999.1	PBRI	exon	169215023	169215106	.	+	.	gene_id "LOC115209683"; ID ""; gene_name "LOC115209683"; transcript_id "G14727.5"; exon_number "10"; uniq_trans_id "G14727.5";
NC_042999.1	PBRI	exon	169221091	169221206	.	+	.	gene_id "LOC115209683"; ID ""; gene_name "LOC115209683"; transcript_id "G14727.5"; exon_number "11"; uniq_trans_id "G14727.5";
NC_042999.1	PBRI	exon	169231413	169231585	.	+	.	gene_id "LOC115209683"; ID ""; gene_name "LOC115209683"; transcript_id "G14727.5"; exon_number "12"; uniq_trans_id "G14727.5";
NC_042999.1	PBRI	exon	169244439	169244566	.	+	.	gene_id "LOC115209683"; ID ""; gene_name "LOC115209683"; transcript_id "G14727.5"; exon_number "13"; uniq_trans_id "G14727.5";
NC_042999.1	PBRI	exon	169247421	169247534	.	+	.	gene_id "LOC115209683"; ID ""; gene_name "LOC115209683"; transcript_id "G14727.5"; exon_number "14"; uniq_trans_id "G14727.5";
NC_042999.1	PBRI	exon	169250536	169250642	.	+	.	gene_id "LOC115209683"; ID ""; gene_name "LOC115209683"; transcript_id "G14727.5"; exon_number "15"; uniq_trans_id "G14727.5";
NC_042999.1	PBRI	transcript	169068575	169319176	.	+	.	gene_id "LOC115209683"; ID ""; gene_name "LOC115209683"; transcript_id "G14727.50"; uniq_trans_id "G14727.50";
NC_042999.1	PBRI	exon	169068575	169070089	.	+	.	gene_id "LOC115209683"; ID ""; gene_name "LOC115209683"; transcript_id "G14727.50"; exon_number "1"; uniq_trans_id "G14727.50";
NC_042999.1	PBRI	exon	169094269	169094386	.	+	.	gene_id "LOC115209683"; ID ""; gene_name "LOC115209683"; transcript_id "G14727.50"; exon_number "2"; uniq_trans_id "G14727.50";
NC_042999.1	PBRI	exon	169150806	169150884	.	+	.	gene_id "LOC115209683"; ID ""; gene_name "LOC115209683"; transcript_id "G14727.50"; exon_number "3"; uniq_trans_id "G14727.50";
NC_042999.1	PBRI	exon	169160881	169160970	.	+	.	gene_id "LOC115209683"; ID ""; gene_name "LOC115209683"; transcript_id "G14727.50"; exon_number "4"; uniq_trans_id "G14727.50";
NC_042999.1	PBRI	exon	169184034	169184154	.	+	.	gene_id "LOC115209683"; ID ""; gene_name "LOC115209683"; transcript_id "G14727.50"; exon_number "5"; uniq_trans_id "G14727.50";
NC_042999.1	PBRI	exon	169199693	169199767	.	+	.	gene_id "LOC115209683"; ID ""; gene_name "LOC115209683"; transcript_id "G14727.50"; exon_number "6"; uniq_trans_id "G14727.50";
NC_042999.1	PBRI	exon	169204908	169205052	.	+	.	gene_id "LOC115209683"; ID ""; gene_name "LOC115209683"; transcript_id "G14727.50"; exon_number "7"; uniq_trans_id "G14727.50";
NC_042999.1	PBRI	exon	169213144	169213216	.	+	.	gene_id "LOC115209683"; ID ""; gene_name "LOC115209683"; transcript_id "G14727.50"; exon_number "8"; uniq_trans_id "G14727.50";
NC_042999.1	PBRI	exon	169213927	169213972	.	+	.	gene_id "LOC115209683"; ID ""; gene_name "LOC115209683"; transcript_id "G14727.50"; exon_number "9"; uniq_trans_id "G14727.50";
NC_042999.1	PBRI	exon	169215023	169215106	.	+	.	gene_id "LOC115209683"; ID ""; gene_name "LOC115209683"; transcript_id "G14727.50"; exon_number "10"; uniq_trans_id "G14727.50";
NC_042999.1	PBRI	exon	169221091	169221206	.	+	.	gene_id "LOC115209683"; ID ""; gene_name "LOC115209683"; transcript_id "G14727.50"; exon_number "11"; uniq_trans_id "G14727.50";
NC_042999.1	PBRI	exon	169231413	169231585	.	+	.	gene_id "LOC115209683"; ID ""; gene_name "LOC115209683"; transcript_id "G14727.50"; exon_number "12"; uniq_trans_id "G14727.50";
NC_042999.1	PBRI	exon	169244439	169244566	.	+	.	gene_id "LOC115209683"; ID ""; gene_name "LOC115209683"; transcript_id "G14727.50"; exon_number "13"; uniq_trans_id "G14727.50";
NC_042999.1	PBRI	exon	169247421	169247534	.	+	.	gene_id "LOC115209683"; ID ""; gene_name "LOC115209683"; transcript_id "G14727.50"; exon_number "14"; uniq_trans_id "G14727.50";
NC_042999.1	PBRI	exon	169250536	169250647	.	+	.	gene_id "LOC115209683"; ID ""; gene_name "LOC115209683"; transcript_id "G14727.50"; exon_number "15"; uniq_trans_id "G14727.50";
NC_042999.1	PBRI	exon	169251597	169251937	.	+	.	gene_id "LOC115209683"; ID ""; gene_name "LOC115209683"; transcript_id "G14727.50"; exon_number "16"; uniq_trans_id "G14727.50";
NC_042999.1	PBRI	exon	169265990	169266139	.	+	.	gene_id "LOC115209683"; ID ""; gene_name "LOC115209683"; transcript_id "G14727.50"; exon_number "17"; uniq_trans_id "G14727.50";
NC_042999.1	PBRI	exon	169282740	169282817	.	+	.	gene_id "LOC115209683"; ID ""; gene_name "LOC115209683"; transcript_id "G14727.50"; exon_number "18"; uniq_trans_id "G14727.50";
NC_042999.1	PBRI	exon	169287962	169288084	.	+	.	gene_id "LOC115209683"; ID ""; gene_name "LOC115209683"; transcript_id "G14727.50"; exon_number "19"; uniq_trans_id "G14727.50";
NC_042999.1	PBRI	exon	169292516	169292593	.	+	.	gene_id "LOC115209683"; ID ""; gene_name "LOC115209683"; transcript_id "G14727.50"; exon_number "20"; uniq_trans_id "G14727.50";
NC_042999.1	PBRI	exon	169297314	169297406	.	+	.	gene_id "LOC115209683"; ID ""; gene_name "LOC115209683"; transcript_id "G14727.50"; exon_number "21"; uniq_trans_id "G14727.50";
NC_042999.1	PBRI	exon	169300949	169300969	.	+	.	gene_id "LOC115209683"; ID ""; gene_name "LOC115209683"; transcript_id "G14727.50"; exon_number "22"; uniq_trans_id "G14727.50";
NC_042999.1	PBRI	exon	169316382	169316462	.	+	.	gene_id "LOC115209683"; ID ""; gene_name "LOC115209683"; transcript_id "G14727.50"; exon_number "23"; uniq_trans_id "G14727.50";
NC_042999.1	PBRI	exon	169318235	169319176	.	+	.	gene_id "LOC115209683"; ID ""; gene_name "LOC115209683"; transcript_id "G14727.50"; exon_number "24"; uniq_trans_id "G14727.50";
NC_042999.1	PBRI	transcript	169068697	169522835	.	+	.	gene_id "LOC115209683"; ID ""; gene_name "LOC115209683"; transcript_id "G14727.55"; uniq_trans_id "G14727.55";
NC_042999.1	PBRI	exon	169068697	169070089	.	+	.	gene_id "LOC115209683"; ID ""; gene_name "LOC115209683"; transcript_id "G14727.55"; exon_number "1"; uniq_trans_id "G14727.55";
NC_042999.1	PBRI	exon	169094269	169094386	.	+	.	gene_id "LOC115209683"; ID ""; gene_name "LOC115209683"; transcript_id "G14727.55"; exon_number "2"; uniq_trans_id "G14727.55";
NC_042999.1	PBRI	exon	169150806	169150884	.	+	.	gene_id "LOC115209683"; ID ""; gene_name "LOC115209683"; transcript_id "G14727.55"; exon_number "3"; uniq_trans_id "G14727.55";
NC_042999.1	PBRI	exon	169160881	169160970	.	+	.	gene_id "LOC115209683"; ID ""; gene_name "LOC115209683"; transcript_id "G14727.55"; exon_number "4"; uniq_trans_id "G14727.55";
NC_042999.1	PBRI	exon	169184034	169184154	.	+	.	gene_id "LOC115209683"; ID ""; gene_name "LOC115209683"; transcript_id "G14727.55"; exon_number "5"; uniq_trans_id "G14727.55";
NC_042999.1	PBRI	exon	169199693	169199767	.	+	.	gene_id "LOC115209683"; ID ""; gene_name "LOC115209683"; transcript_id "G14727.55"; exon_number "6"; uniq_trans_id "G14727.55";
NC_042999.1	PBRI	exon	169204908	169205052	.	+	.	gene_id "LOC115209683"; ID ""; gene_name "LOC115209683"; transcript_id "G14727.55"; exon_number "7"; uniq_trans_id "G14727.55";
NC_042999.1	PBRI	exon	169213144	169213216	.	+	.	gene_id "LOC115209683"; ID ""; gene_name "LOC115209683"; transcript_id "G14727.55"; exon_number "8"; uniq_trans_id "G14727.55";
NC_042999.1	PBRI	exon	169213927	169213972	.	+	.	gene_id "LOC115209683"; ID ""; gene_name "LOC115209683"; transcript_id "G14727.55"; exon_number "9"; uniq_trans_id "G14727.55";
NC_042999.1	PBRI	exon	169215023	169215106	.	+	.	gene_id "LOC115209683"; ID ""; gene_name "LOC115209683"; transcript_id "G14727.55"; exon_number "10"; uniq_trans_id "G14727.55";
NC_042999.1	PBRI	exon	169221091	169221206	.	+	.	gene_id "LOC115209683"; ID ""; gene_name "LOC115209683"; transcript_id "G14727.55"; exon_number "11"; uniq_trans_id "G14727.55";
NC_042999.1	PBRI	exon	169231413	169231585	.	+	.	gene_id "LOC115209683"; ID ""; gene_name "LOC115209683"; transcript_id "G14727.55"; exon_number "12"; uniq_trans_id "G14727.55";
NC_042999.1	PBRI	exon	169244439	169244566	.	+	.	gene_id "LOC115209683"; ID ""; gene_name "LOC115209683"; transcript_id "G14727.55"; exon_number "13"; uniq_trans_id "G14727.55";
NC_042999.1	PBRI	exon	169247421	169247534	.	+	.	gene_id "LOC115209683"; ID ""; gene_name "LOC115209683"; transcript_id "G14727.55"; exon_number "14"; uniq_trans_id "G14727.55";
NC_042999.1	PBRI	exon	169250536	169250647	.	+	.	gene_id "LOC115209683"; ID ""; gene_name "LOC115209683"; transcript_id "G14727.55"; exon_number "15"; uniq_trans_id "G14727.55";
NC_042999.1	PBRI	exon	169251597	169251937	.	+	.	gene_id "LOC115209683"; ID ""; gene_name "LOC115209683"; transcript_id "G14727.55"; exon_number "16"; uniq_trans_id "G14727.55";
NC_042999.1	PBRI	exon	169265990	169266139	.	+	.	gene_id "LOC115209683"; ID ""; gene_name "LOC115209683"; transcript_id "G14727.55"; exon_number "17"; uniq_trans_id "G14727.55";
NC_042999.1	PBRI	exon	169282740	169282817	.	+	.	gene_id "LOC115209683"; ID ""; gene_name "LOC115209683"; transcript_id "G14727.55"; exon_number "18"; uniq_trans_id "G14727.55";
NC_042999.1	PBRI	exon	169287962	169288084	.	+	.	gene_id "LOC115209683"; ID ""; gene_name "LOC115209683"; transcript_id "G14727.55"; exon_number "19"; uniq_trans_id "G14727.55";
NC_042999.1	PBRI	exon	169292516	169292593	.	+	.	gene_id "LOC115209683"; ID ""; gene_name "LOC115209683"; transcript_id "G14727.55"; exon_number "20"; uniq_trans_id "G14727.55";
NC_042999.1	PBRI	exon	169297314	169297406	.	+	.	gene_id "LOC115209683"; ID ""; gene_name "LOC115209683"; transcript_id "G14727.55"; exon_number "21"; uniq_trans_id "G14727.55";
NC_042999.1	PBRI	exon	169316382	169316462	.	+	.	gene_id "LOC115209683"; ID ""; gene_name "LOC115209683"; transcript_id "G14727.55"; exon_number "22"; uniq_trans_id "G14727.55";
NC_042999.1	PBRI	exon	169318235	169319032	.	+	.	gene_id "LOC115209683"; ID ""; gene_name "LOC115209683"; transcript_id "G14727.55"; exon_number "23"; uniq_trans_id "G14727.55";
NC_042999.1	PBRI	exon	169387964	169388074	.	+	.	gene_id "LOC115209683"; ID ""; gene_name "LOC115209683"; transcript_id "G14727.55"; exon_number "24"; uniq_trans_id "G14727.55";
NC_042999.1	PBRI	exon	169394696	169394755	.	+	.	gene_id "LOC115209683"; ID ""; gene_name "LOC115209683"; transcript_id "G14727.55"; exon_number "25"; uniq_trans_id "G14727.55";
NC_042999.1	PBRI	exon	169397926	169398042	.	+	.	gene_id "LOC115209683"; ID ""; gene_name "LOC115209683"; transcript_id "G14727.55"; exon_number "26"; uniq_trans_id "G14727.55";
NC_042999.1	PBRI	exon	169399808	169399924	.	+	.	gene_id "LOC115209683"; ID ""; gene_name "LOC115209683"; transcript_id "G14727.55"; exon_number "27"; uniq_trans_id "G14727.55";
NC_042999.1	PBRI	exon	169402219	169402281	.	+	.	gene_id "LOC115209683"; ID ""; gene_name "LOC115209683"; transcript_id "G14727.55"; exon_number "28"; uniq_trans_id "G14727.55";
NC_042999.1	PBRI	exon	169413417	169413641	.	+	.	gene_id "LOC115209683"; ID ""; gene_name "LOC115209683"; transcript_id "G14727.55"; exon_number "29"; uniq_trans_id "G14727.55";
NC_042999.1	PBRI	exon	169422399	169422467	.	+	.	gene_id "LOC115209683"; ID ""; gene_name "LOC115209683"; transcript_id "G14727.55"; exon_number "30"; uniq_trans_id "G14727.55";
NC_042999.1	PBRI	exon	169423239	169423328	.	+	.	gene_id "LOC115209683"; ID ""; gene_name "LOC115209683"; transcript_id "G14727.55"; exon_number "31"; uniq_trans_id "G14727.55";
NC_042999.1	PBRI	exon	169428476	169428565	.	+	.	gene_id "LOC115209683"; ID ""; gene_name "LOC115209683"; transcript_id "G14727.55"; exon_number "32"; uniq_trans_id "G14727.55";
NC_042999.1	PBRI	exon	169430266	169430544	.	+	.	gene_id "LOC115209683"; ID ""; gene_name "LOC115209683"; transcript_id "G14727.55"; exon_number "33"; uniq_trans_id "G14727.55";
NC_042999.1	PBRI	exon	169471894	169471990	.	+	.	gene_id "LOC115209683"; ID ""; gene_name "LOC115209683"; transcript_id "G14727.55"; exon_number "34"; uniq_trans_id "G14727.55";
NC_042999.1	PBRI	exon	169481143	169481199	.	+	.	gene_id "LOC115209683"; ID ""; gene_name "LOC115209683"; transcript_id "G14727.55"; exon_number "35"; uniq_trans_id "G14727.55";
NC_042999.1	PBRI	exon	169484204	169484291	.	+	.	gene_id "LOC115209683"; ID ""; gene_name "LOC115209683"; transcript_id "G14727.55"; exon_number "36"; uniq_trans_id "G14727.55";
NC_042999.1	PBRI	exon	169501818	169501982	.	+	.	gene_id "LOC115209683"; ID ""; gene_name "LOC115209683"; transcript_id "G14727.55"; exon_number "37"; uniq_trans_id "G14727.55";
NC_042999.1	PBRI	exon	169507762	169507817	.	+	.	gene_id "LOC115209683"; ID ""; gene_name "LOC115209683"; transcript_id "G14727.55"; exon_number "38"; uniq_trans_id "G14727.55";
NC_042999.1	PBRI	exon	169521554	169521641	.	+	.	gene_id "LOC115209683"; ID ""; gene_name "LOC115209683"; transcript_id "G14727.55"; exon_number "39"; uniq_trans_id "G14727.55";
NC_042999.1	PBRI	exon	169522420	169522835	.	+	.	gene_id "LOC115209683"; ID ""; gene_name "LOC115209683"; transcript_id "G14727.55"; exon_number "40"; uniq_trans_id "G14727.55";
NC_042999.1	PBRI	transcript	169068864	169522835	.	+	.	gene_id "LOC115209683"; ID ""; gene_name "LOC115209683"; transcript_id "G14727.57"; uniq_trans_id "G14727.57";
NC_042999.1	PBRI	exon	169068864	169070089	.	+	.	gene_id "LOC115209683"; ID ""; gene_name "LOC115209683"; transcript_id "G14727.57"; exon_number "1"; uniq_trans_id "G14727.57";
NC_042999.1	PBRI	exon	169094269	169094386	.	+	.	gene_id "LOC115209683"; ID ""; gene_name "LOC115209683"; transcript_id "G14727.57"; exon_number "2"; uniq_trans_id "G14727.57";
NC_042999.1	PBRI	exon	169150806	169150884	.	+	.	gene_id "LOC115209683"; ID ""; gene_name "LOC115209683"; transcript_id "G14727.57"; exon_number "3"; uniq_trans_id "G14727.57";
NC_042999.1	PBRI	exon	169160881	169160970	.	+	.	gene_id "LOC115209683"; ID ""; gene_name "LOC115209683"; transcript_id "G14727.57"; exon_number "4"; uniq_trans_id "G14727.57";
NC_042999.1	PBRI	exon	169184034	169184154	.	+	.	gene_id "LOC115209683"; ID ""; gene_name "LOC115209683"; transcript_id "G14727.57"; exon_number "5"; uniq_trans_id "G14727.57";
NC_042999.1	PBRI	exon	169199693	169199767	.	+	.	gene_id "LOC115209683"; ID ""; gene_name "LOC115209683"; transcript_id "G14727.57"; exon_number "6"; uniq_trans_id "G14727.57";
NC_042999.1	PBRI	exon	169204908	169205052	.	+	.	gene_id "LOC115209683"; ID ""; gene_name "LOC115209683"; transcript_id "G14727.57"; exon_number "7"; uniq_trans_id "G14727.57";
NC_042999.1	PBRI	exon	169213144	169213216	.	+	.	gene_id "LOC115209683"; ID ""; gene_name "LOC115209683"; transcript_id "G14727.57"; exon_number "8"; uniq_trans_id "G14727.57";
NC_042999.1	PBRI	exon	169213927	169213972	.	+	.	gene_id "LOC115209683"; ID ""; gene_name "LOC115209683"; transcript_id "G14727.57"; exon_number "9"; uniq_trans_id "G14727.57";
NC_042999.1	PBRI	exon	169215023	169215106	.	+	.	gene_id "LOC115209683"; ID ""; gene_name "LOC115209683"; transcript_id "G14727.57"; exon_number "10"; uniq_trans_id "G14727.57";
NC_042999.1	PBRI	exon	169221091	169221206	.	+	.	gene_id "LOC115209683"; ID ""; gene_name "LOC115209683"; transcript_id "G14727.57"; exon_number "11"; uniq_trans_id "G14727.57";
NC_042999.1	PBRI	exon	169231413	169231585	.	+	.	gene_id "LOC115209683"; ID ""; gene_name "LOC115209683"; transcript_id "G14727.57"; exon_number "12"; uniq_trans_id "G14727.57";
NC_042999.1	PBRI	exon	169244439	169244566	.	+	.	gene_id "LOC115209683"; ID ""; gene_name "LOC115209683"; transcript_id "G14727.57"; exon_number "13"; uniq_trans_id "G14727.57";
NC_042999.1	PBRI	exon	169247421	169247534	.	+	.	gene_id "LOC115209683"; ID ""; gene_name "LOC115209683"; transcript_id "G14727.57"; exon_number "14"; uniq_trans_id "G14727.57";
NC_042999.1	PBRI	exon	169250536	169250647	.	+	.	gene_id "LOC115209683"; ID ""; gene_name "LOC115209683"; transcript_id "G14727.57"; exon_number "15"; uniq_trans_id "G14727.57";
NC_042999.1	PBRI	exon	169251597	169251937	.	+	.	gene_id "LOC115209683"; ID ""; gene_name "LOC115209683"; transcript_id "G14727.57"; exon_number "16"; uniq_trans_id "G14727.57";
NC_042999.1	PBRI	exon	169257935	169258156	.	+	.	gene_id "LOC115209683"; ID ""; gene_name "LOC115209683"; transcript_id "G14727.57"; exon_number "17"; uniq_trans_id "G14727.57";
NC_042999.1	PBRI	exon	169265990	169266139	.	+	.	gene_id "LOC115209683"; ID ""; gene_name "LOC115209683"; transcript_id "G14727.57"; exon_number "18"; uniq_trans_id "G14727.57";
NC_042999.1	PBRI	exon	169282740	169282817	.	+	.	gene_id "LOC115209683"; ID ""; gene_name "LOC115209683"; transcript_id "G14727.57"; exon_number "19"; uniq_trans_id "G14727.57";
NC_042999.1	PBRI	exon	169287962	169288084	.	+	.	gene_id "LOC115209683"; ID ""; gene_name "LOC115209683"; transcript_id "G14727.57"; exon_number "20"; uniq_trans_id "G14727.57";
NC_042999.1	PBRI	exon	169292516	169292593	.	+	.	gene_id "LOC115209683"; ID ""; gene_name "LOC115209683"; transcript_id "G14727.57"; exon_number "21"; uniq_trans_id "G14727.57";
NC_042999.1	PBRI	exon	169297314	169297406	.	+	.	gene_id "LOC115209683"; ID ""; gene_name "LOC115209683"; transcript_id "G14727.57"; exon_number "22"; uniq_trans_id "G14727.57";
NC_042999.1	PBRI	exon	169316382	169316462	.	+	.	gene_id "LOC115209683"; ID ""; gene_name "LOC115209683"; transcript_id "G14727.57"; exon_number "23"; uniq_trans_id "G14727.57";
NC_042999.1	PBRI	exon	169318235	169319032	.	+	.	gene_id "LOC115209683"; ID ""; gene_name "LOC115209683"; transcript_id "G14727.57"; exon_number "24"; uniq_trans_id "G14727.57";
NC_042999.1	PBRI	exon	169387964	169388074	.	+	.	gene_id "LOC115209683"; ID ""; gene_name "LOC115209683"; transcript_id "G14727.57"; exon_number "25"; uniq_trans_id "G14727.57";
NC_042999.1	PBRI	exon	169394696	169394755	.	+	.	gene_id "LOC115209683"; ID ""; gene_name "LOC115209683"; transcript_id "G14727.57"; exon_number "26"; uniq_trans_id "G14727.57";
NC_042999.1	PBRI	exon	169397926	169398042	.	+	.	gene_id "LOC115209683"; ID ""; gene_name "LOC115209683"; transcript_id "G14727.57"; exon_number "27"; uniq_trans_id "G14727.57";
NC_042999.1	PBRI	exon	169399808	169399924	.	+	.	gene_id "LOC115209683"; ID ""; gene_name "LOC115209683"; transcript_id "G14727.57"; exon_number "28"; uniq_trans_id "G14727.57";
NC_042999.1	PBRI	exon	169402219	169402281	.	+	.	gene_id "LOC115209683"; ID ""; gene_name "LOC115209683"; transcript_id "G14727.57"; exon_number "29"; uniq_trans_id "G14727.57";
NC_042999.1	PBRI	exon	169413417	169413641	.	+	.	gene_id "LOC115209683"; ID ""; gene_name "LOC115209683"; transcript_id "G14727.57"; exon_number "30"; uniq_trans_id "G14727.57";
NC_042999.1	PBRI	exon	169422399	169422467	.	+	.	gene_id "LOC115209683"; ID ""; gene_name "LOC115209683"; transcript_id "G14727.57"; exon_number "31"; uniq_trans_id "G14727.57";
NC_042999.1	PBRI	exon	169423239	169423328	.	+	.	gene_id "LOC115209683"; ID ""; gene_name "LOC115209683"; transcript_id "G14727.57"; exon_number "32"; uniq_trans_id "G14727.57";
NC_042999.1	PBRI	exon	169428476	169428565	.	+	.	gene_id "LOC115209683"; ID ""; gene_name "LOC115209683"; transcript_id "G14727.57"; exon_number "33"; uniq_trans_id "G14727.57";
NC_042999.1	PBRI	exon	169430266	169430544	.	+	.	gene_id "LOC115209683"; ID ""; gene_name "LOC115209683"; transcript_id "G14727.57"; exon_number "34"; uniq_trans_id "G14727.57";
NC_042999.1	PBRI	exon	169471894	169471990	.	+	.	gene_id "LOC115209683"; ID ""; gene_name "LOC115209683"; transcript_id "G14727.57"; exon_number "35"; uniq_trans_id "G14727.57";
NC_042999.1	PBRI	exon	169481143	169481199	.	+	.	gene_id "LOC115209683"; ID ""; gene_name "LOC115209683"; transcript_id "G14727.57"; exon_number "36"; uniq_trans_id "G14727.57";
NC_042999.1	PBRI	exon	169484204	169484291	.	+	.	gene_id "LOC115209683"; ID ""; gene_name "LOC115209683"; transcript_id "G14727.57"; exon_number "37"; uniq_trans_id "G14727.57";
NC_042999.1	PBRI	exon	169501818	169501982	.	+	.	gene_id "LOC115209683"; ID ""; gene_name "LOC115209683"; transcript_id "G14727.57"; exon_number "38"; uniq_trans_id "G14727.57";
NC_042999.1	PBRI	exon	169521554	169521641	.	+	.	gene_id "LOC115209683"; ID ""; gene_name "LOC115209683"; transcript_id "G14727.57"; exon_number "39"; uniq_trans_id "G14727.57";
NC_042999.1	PBRI	exon	169522420	169522835	.	+	.	gene_id "LOC115209683"; ID ""; gene_name "LOC115209683"; transcript_id "G14727.57"; exon_number "40"; uniq_trans_id "G14727.57";
NC_042999.1	PBRI	transcript	169094364	169319174	.	+	.	gene_id "LOC115209683"; ID ""; gene_name "LOC115209683"; transcript_id "G14727.66"; uniq_trans_id "G14727.66";
NC_042999.1	PBRI	exon	169094364	169094386	.	+	.	gene_id "LOC115209683"; ID ""; gene_name "LOC115209683"; transcript_id "G14727.66"; exon_number "1"; uniq_trans_id "G14727.66";
NC_042999.1	PBRI	exon	169150806	169150884	.	+	.	gene_id "LOC115209683"; ID ""; gene_name "LOC115209683"; transcript_id "G14727.66"; exon_number "2"; uniq_trans_id "G14727.66";
NC_042999.1	PBRI	exon	169160881	169160970	.	+	.	gene_id "LOC115209683"; ID ""; gene_name "LOC115209683"; transcript_id "G14727.66"; exon_number "3"; uniq_trans_id "G14727.66";
NC_042999.1	PBRI	exon	169184034	169184154	.	+	.	gene_id "LOC115209683"; ID ""; gene_name "LOC115209683"; transcript_id "G14727.66"; exon_number "4"; uniq_trans_id "G14727.66";
NC_042999.1	PBRI	exon	169199693	169199767	.	+	.	gene_id "LOC115209683"; ID ""; gene_name "LOC115209683"; transcript_id "G14727.66"; exon_number "5"; uniq_trans_id "G14727.66";
NC_042999.1	PBRI	exon	169204908	169205052	.	+	.	gene_id "LOC115209683"; ID ""; gene_name "LOC115209683"; transcript_id "G14727.66"; exon_number "6"; uniq_trans_id "G14727.66";
NC_042999.1	PBRI	exon	169213144	169213216	.	+	.	gene_id "LOC115209683"; ID ""; gene_name "LOC115209683"; transcript_id "G14727.66"; exon_number "7"; uniq_trans_id "G14727.66";
NC_042999.1	PBRI	exon	169213927	169213972	.	+	.	gene_id "LOC115209683"; ID ""; gene_name "LOC115209683"; transcript_id "G14727.66"; exon_number "8"; uniq_trans_id "G14727.66";
NC_042999.1	PBRI	exon	169215023	169215106	.	+	.	gene_id "LOC115209683"; ID ""; gene_name "LOC115209683"; transcript_id "G14727.66"; exon_number "9"; uniq_trans_id "G14727.66";
NC_042999.1	PBRI	exon	169221091	169221206	.	+	.	gene_id "LOC115209683"; ID ""; gene_name "LOC115209683"; transcript_id "G14727.66"; exon_number "10"; uniq_trans_id "G14727.66";
NC_042999.1	PBRI	exon	169231413	169231585	.	+	.	gene_id "LOC115209683"; ID ""; gene_name "LOC115209683"; transcript_id "G14727.66"; exon_number "11"; uniq_trans_id "G14727.66";
NC_042999.1	PBRI	exon	169244439	169244566	.	+	.	gene_id "LOC115209683"; ID ""; gene_name "LOC115209683"; transcript_id "G14727.66"; exon_number "12"; uniq_trans_id "G14727.66";
NC_042999.1	PBRI	exon	169247421	169247534	.	+	.	gene_id "LOC115209683"; ID ""; gene_name "LOC115209683"; transcript_id "G14727.66"; exon_number "13"; uniq_trans_id "G14727.66";
NC_042999.1	PBRI	exon	169250536	169250647	.	+	.	gene_id "LOC115209683"; ID ""; gene_name "LOC115209683"; transcript_id "G14727.66"; exon_number "14"; uniq_trans_id "G14727.66";
NC_042999.1	PBRI	exon	169251597	169251937	.	+	.	gene_id "LOC115209683"; ID ""; gene_name "LOC115209683"; transcript_id "G14727.66"; exon_number "15"; uniq_trans_id "G14727.66";
NC_042999.1	PBRI	exon	169257935	169258156	.	+	.	gene_id "LOC115209683"; ID ""; gene_name "LOC115209683"; transcript_id "G14727.66"; exon_number "16"; uniq_trans_id "G14727.66";
NC_042999.1	PBRI	exon	169265990	169266139	.	+	.	gene_id "LOC115209683"; ID ""; gene_name "LOC115209683"; transcript_id "G14727.66"; exon_number "17"; uniq_trans_id "G14727.66";
NC_042999.1	PBRI	exon	169282740	169282817	.	+	.	gene_id "LOC115209683"; ID ""; gene_name "LOC115209683"; transcript_id "G14727.66"; exon_number "18"; uniq_trans_id "G14727.66";
NC_042999.1	PBRI	exon	169287962	169288084	.	+	.	gene_id "LOC115209683"; ID ""; gene_name "LOC115209683"; transcript_id "G14727.66"; exon_number "19"; uniq_trans_id "G14727.66";
NC_042999.1	PBRI	exon	169292516	169292593	.	+	.	gene_id "LOC115209683"; ID ""; gene_name "LOC115209683"; transcript_id "G14727.66"; exon_number "20"; uniq_trans_id "G14727.66";
NC_042999.1	PBRI	exon	169297314	169297406	.	+	.	gene_id "LOC115209683"; ID ""; gene_name "LOC115209683"; transcript_id "G14727.66"; exon_number "21"; uniq_trans_id "G14727.66";
NC_042999.1	PBRI	exon	169300949	169300969	.	+	.	gene_id "LOC115209683"; ID ""; gene_name "LOC115209683"; transcript_id "G14727.66"; exon_number "22"; uniq_trans_id "G14727.66";
NC_042999.1	PBRI	exon	169316382	169316462	.	+	.	gene_id "LOC115209683"; ID ""; gene_name "LOC115209683"; transcript_id "G14727.66"; exon_number "23"; uniq_trans_id "G14727.66";
NC_042999.1	PBRI	exon	169318235	169319174	.	+	.	gene_id "LOC115209683"; ID ""; gene_name "LOC115209683"; transcript_id "G14727.66"; exon_number "24"; uniq_trans_id "G14727.66";
NC_042999.1	PBRI	transcript	169213174	169321520	.	+	.	gene_id "LOC115209683"; ID ""; gene_name "LOC115209683"; transcript_id "G14727.82"; uniq_trans_id "G14727.82";
NC_042999.1	PBRI	exon	169213174	169213216	.	+	.	gene_id "LOC115209683"; ID ""; gene_name "LOC115209683"; transcript_id "G14727.82"; exon_number "1"; uniq_trans_id "G14727.82";
NC_042999.1	PBRI	exon	169213927	169213972	.	+	.	gene_id "LOC115209683"; ID ""; gene_name "LOC115209683"; transcript_id "G14727.82"; exon_number "2"; uniq_trans_id "G14727.82";
NC_042999.1	PBRI	exon	169215023	169215106	.	+	.	gene_id "LOC115209683"; ID ""; gene_name "LOC115209683"; transcript_id "G14727.82"; exon_number "3"; uniq_trans_id "G14727.82";
NC_042999.1	PBRI	exon	169221091	169221206	.	+	.	gene_id "LOC115209683"; ID ""; gene_name "LOC115209683"; transcript_id "G14727.82"; exon_number "4"; uniq_trans_id "G14727.82";
NC_042999.1	PBRI	exon	169231413	169231585	.	+	.	gene_id "LOC115209683"; ID ""; gene_name "LOC115209683"; transcript_id "G14727.82"; exon_number "5"; uniq_trans_id "G14727.82";
NC_042999.1	PBRI	exon	169244439	169244566	.	+	.	gene_id "LOC115209683"; ID ""; gene_name "LOC115209683"; transcript_id "G14727.82"; exon_number "6"; uniq_trans_id "G14727.82";
NC_042999.1	PBRI	exon	169247421	169247534	.	+	.	gene_id "LOC115209683"; ID ""; gene_name "LOC115209683"; transcript_id "G14727.82"; exon_number "7"; uniq_trans_id "G14727.82";
NC_042999.1	PBRI	exon	169250536	169250647	.	+	.	gene_id "LOC115209683"; ID ""; gene_name "LOC115209683"; transcript_id "G14727.82"; exon_number "8"; uniq_trans_id "G14727.82";
NC_042999.1	PBRI	exon	169251597	169251937	.	+	.	gene_id "LOC115209683"; ID ""; gene_name "LOC115209683"; transcript_id "G14727.82"; exon_number "9"; uniq_trans_id "G14727.82";
NC_042999.1	PBRI	exon	169265990	169266139	.	+	.	gene_id "LOC115209683"; ID ""; gene_name "LOC115209683"; transcript_id "G14727.82"; exon_number "10"; uniq_trans_id "G14727.82";
NC_042999.1	PBRI	exon	169282740	169282817	.	+	.	gene_id "LOC115209683"; ID ""; gene_name "LOC115209683"; transcript_id "G14727.82"; exon_number "11"; uniq_trans_id "G14727.82";
NC_042999.1	PBRI	exon	169287962	169288084	.	+	.	gene_id "LOC115209683"; ID ""; gene_name "LOC115209683"; transcript_id "G14727.82"; exon_number "12"; uniq_trans_id "G14727.82";
NC_042999.1	PBRI	exon	169292516	169292593	.	+	.	gene_id "LOC115209683"; ID ""; gene_name "LOC115209683"; transcript_id "G14727.82"; exon_number "13"; uniq_trans_id "G14727.82";
NC_042999.1	PBRI	exon	169297314	169297406	.	+	.	gene_id "LOC115209683"; ID ""; gene_name "LOC115209683"; transcript_id "G14727.82"; exon_number "14"; uniq_trans_id "G14727.82";
NC_042999.1	PBRI	exon	169316382	169316462	.	+	.	gene_id "LOC115209683"; ID ""; gene_name "LOC115209683"; transcript_id "G14727.82"; exon_number "15"; uniq_trans_id "G14727.82";
NC_042999.1	PBRI	exon	169318235	169321520	.	+	.	gene_id "LOC115209683"; ID ""; gene_name "LOC115209683"; transcript_id "G14727.82"; exon_number "16"; uniq_trans_id "G14727.82";
NC_042999.1	PBRI	transcript	169068439	169320152	.	+	.	gene_id "LOC115209683"; ID ""; gene_name "LOC115209683"; transcript_id "G14727.9"; uniq_trans_id "G14727.9";
NC_042999.1	PBRI	exon	169068439	169070089	.	+	.	gene_id "LOC115209683"; ID ""; gene_name "LOC115209683"; transcript_id "G14727.9"; exon_number "1"; uniq_trans_id "G14727.9";
NC_042999.1	PBRI	exon	169094269	169094386	.	+	.	gene_id "LOC115209683"; ID ""; gene_name "LOC115209683"; transcript_id "G14727.9"; exon_number "2"; uniq_trans_id "G14727.9";
NC_042999.1	PBRI	exon	169150806	169150884	.	+	.	gene_id "LOC115209683"; ID ""; gene_name "LOC115209683"; transcript_id "G14727.9"; exon_number "3"; uniq_trans_id "G14727.9";
NC_042999.1	PBRI	exon	169160881	169160970	.	+	.	gene_id "LOC115209683"; ID ""; gene_name "LOC115209683"; transcript_id "G14727.9"; exon_number "4"; uniq_trans_id "G14727.9";
NC_042999.1	PBRI	exon	169184034	169184154	.	+	.	gene_id "LOC115209683"; ID ""; gene_name "LOC115209683"; transcript_id "G14727.9"; exon_number "5"; uniq_trans_id "G14727.9";
NC_042999.1	PBRI	exon	169199693	169199767	.	+	.	gene_id "LOC115209683"; ID ""; gene_name "LOC115209683"; transcript_id "G14727.9"; exon_number "6"; uniq_trans_id "G14727.9";
NC_042999.1	PBRI	exon	169204908	169205052	.	+	.	gene_id "LOC115209683"; ID ""; gene_name "LOC115209683"; transcript_id "G14727.9"; exon_number "7"; uniq_trans_id "G14727.9";
NC_042999.1	PBRI	exon	169213144	169213216	.	+	.	gene_id "LOC115209683"; ID ""; gene_name "LOC115209683"; transcript_id "G14727.9"; exon_number "8"; uniq_trans_id "G14727.9";
NC_042999.1	PBRI	exon	169213927	169213972	.	+	.	gene_id "LOC115209683"; ID ""; gene_name "LOC115209683"; transcript_id "G14727.9"; exon_number "9"; uniq_trans_id "G14727.9";
NC_042999.1	PBRI	exon	169215023	169215106	.	+	.	gene_id "LOC115209683"; ID ""; gene_name "LOC115209683"; transcript_id "G14727.9"; exon_number "10"; uniq_trans_id "G14727.9";
NC_042999.1	PBRI	exon	169221091	169221206	.	+	.	gene_id "LOC115209683"; ID ""; gene_name "LOC115209683"; transcript_id "G14727.9"; exon_number "11"; uniq_trans_id "G14727.9";
NC_042999.1	PBRI	exon	169231413	169231585	.	+	.	gene_id "LOC115209683"; ID ""; gene_name "LOC115209683"; transcript_id "G14727.9"; exon_number "12"; uniq_trans_id "G14727.9";
NC_042999.1	PBRI	exon	169244439	169244566	.	+	.	gene_id "LOC115209683"; ID ""; gene_name "LOC115209683"; transcript_id "G14727.9"; exon_number "13"; uniq_trans_id "G14727.9";
NC_042999.1	PBRI	exon	169247421	169247534	.	+	.	gene_id "LOC115209683"; ID ""; gene_name "LOC115209683"; transcript_id "G14727.9"; exon_number "14"; uniq_trans_id "G14727.9";
NC_042999.1	PBRI	exon	169250536	169250647	.	+	.	gene_id "LOC115209683"; ID ""; gene_name "LOC115209683"; transcript_id "G14727.9"; exon_number "15"; uniq_trans_id "G14727.9";
NC_042999.1	PBRI	exon	169251597	169251937	.	+	.	gene_id "LOC115209683"; ID ""; gene_name "LOC115209683"; transcript_id "G14727.9"; exon_number "16"; uniq_trans_id "G14727.9";
NC_042999.1	PBRI	exon	169257935	169258156	.	+	.	gene_id "LOC115209683"; ID ""; gene_name "LOC115209683"; transcript_id "G14727.9"; exon_number "17"; uniq_trans_id "G14727.9";
NC_042999.1	PBRI	exon	169265990	169266139	.	+	.	gene_id "LOC115209683"; ID ""; gene_name "LOC115209683"; transcript_id "G14727.9"; exon_number "18"; uniq_trans_id "G14727.9";
NC_042999.1	PBRI	exon	169282740	169282817	.	+	.	gene_id "LOC115209683"; ID ""; gene_name "LOC115209683"; transcript_id "G14727.9"; exon_number "19"; uniq_trans_id "G14727.9";
NC_042999.1	PBRI	exon	169287962	169288084	.	+	.	gene_id "LOC115209683"; ID ""; gene_name "LOC115209683"; transcript_id "G14727.9"; exon_number "20"; uniq_trans_id "G14727.9";
NC_042999.1	PBRI	exon	169292516	169292593	.	+	.	gene_id "LOC115209683"; ID ""; gene_name "LOC115209683"; transcript_id "G14727.9"; exon_number "21"; uniq_trans_id "G14727.9";
NC_042999.1	PBRI	exon	169297314	169297406	.	+	.	gene_id "LOC115209683"; ID ""; gene_name "LOC115209683"; transcript_id "G14727.9"; exon_number "22"; uniq_trans_id "G14727.9";
NC_042999.1	PBRI	exon	169299888	169299905	.	+	.	gene_id "LOC115209683"; ID ""; gene_name "LOC115209683"; transcript_id "G14727.9"; exon_number "23"; uniq_trans_id "G14727.9";
NC_042999.1	PBRI	exon	169316382	169316462	.	+	.	gene_id "LOC115209683"; ID ""; gene_name "LOC115209683"; transcript_id "G14727.9"; exon_number "24"; uniq_trans_id "G14727.9";
NC_042999.1	PBRI	exon	169318235	169320152	.	+	.	gene_id "LOC115209683"; ID ""; gene_name "LOC115209683"; transcript_id "G14727.9"; exon_number "25"; uniq_trans_id "G14727.9";
NC_042999.1	PBRI	transcript	169257974	169522835	.	+	.	gene_id "LOC115209683"; ID ""; gene_name "LOC115209683"; transcript_id "G14727.96"; uniq_trans_id "G14727.96";
NC_042999.1	PBRI	exon	169257974	169258156	.	+	.	gene_id "LOC115209683"; ID ""; gene_name "LOC115209683"; transcript_id "G14727.96"; exon_number "1"; uniq_trans_id "G14727.96";
NC_042999.1	PBRI	exon	169265990	169266139	.	+	.	gene_id "LOC115209683"; ID ""; gene_name "LOC115209683"; transcript_id "G14727.96"; exon_number "2"; uniq_trans_id "G14727.96";
NC_042999.1	PBRI	exon	169282740	169282817	.	+	.	gene_id "LOC115209683"; ID ""; gene_name "LOC115209683"; transcript_id "G14727.96"; exon_number "3"; uniq_trans_id "G14727.96";
NC_042999.1	PBRI	exon	169287962	169288084	.	+	.	gene_id "LOC115209683"; ID ""; gene_name "LOC115209683"; transcript_id "G14727.96"; exon_number "4"; uniq_trans_id "G14727.96";
NC_042999.1	PBRI	exon	169292516	169292593	.	+	.	gene_id "LOC115209683"; ID ""; gene_name "LOC115209683"; transcript_id "G14727.96"; exon_number "5"; uniq_trans_id "G14727.96";
NC_042999.1	PBRI	exon	169297314	169297406	.	+	.	gene_id "LOC115209683"; ID ""; gene_name "LOC115209683"; transcript_id "G14727.96"; exon_number "6"; uniq_trans_id "G14727.96";
NC_042999.1	PBRI	exon	169316382	169316462	.	+	.	gene_id "LOC115209683"; ID ""; gene_name "LOC115209683"; transcript_id "G14727.96"; exon_number "7"; uniq_trans_id "G14727.96";
NC_042999.1	PBRI	exon	169318235	169319032	.	+	.	gene_id "LOC115209683"; ID ""; gene_name "LOC115209683"; transcript_id "G14727.96"; exon_number "8"; uniq_trans_id "G14727.96";
NC_042999.1	PBRI	exon	169387964	169388074	.	+	.	gene_id "LOC115209683"; ID ""; gene_name "LOC115209683"; transcript_id "G14727.96"; exon_number "9"; uniq_trans_id "G14727.96";
NC_042999.1	PBRI	exon	169394696	169394755	.	+	.	gene_id "LOC115209683"; ID ""; gene_name "LOC115209683"; transcript_id "G14727.96"; exon_number "10"; uniq_trans_id "G14727.96";
NC_042999.1	PBRI	exon	169397926	169398042	.	+	.	gene_id "LOC115209683"; ID ""; gene_name "LOC115209683"; transcript_id "G14727.96"; exon_number "11"; uniq_trans_id "G14727.96";
NC_042999.1	PBRI	exon	169399808	169399924	.	+	.	gene_id "LOC115209683"; ID ""; gene_name "LOC115209683"; transcript_id "G14727.96"; exon_number "12"; uniq_trans_id "G14727.96";
NC_042999.1	PBRI	exon	169402219	169402281	.	+	.	gene_id "LOC115209683"; ID ""; gene_name "LOC115209683"; transcript_id "G14727.96"; exon_number "13"; uniq_trans_id "G14727.96";
NC_042999.1	PBRI	exon	169413417	169413641	.	+	.	gene_id "LOC115209683"; ID ""; gene_name "LOC115209683"; transcript_id "G14727.96"; exon_number "14"; uniq_trans_id "G14727.96";
NC_042999.1	PBRI	exon	169422399	169422467	.	+	.	gene_id "LOC115209683"; ID ""; gene_name "LOC115209683"; transcript_id "G14727.96"; exon_number "15"; uniq_trans_id "G14727.96";
NC_042999.1	PBRI	exon	169423239	169423328	.	+	.	gene_id "LOC115209683"; ID ""; gene_name "LOC115209683"; transcript_id "G14727.96"; exon_number "16"; uniq_trans_id "G14727.96";
NC_042999.1	PBRI	exon	169428476	169428565	.	+	.	gene_id "LOC115209683"; ID ""; gene_name "LOC115209683"; transcript_id "G14727.96"; exon_number "17"; uniq_trans_id "G14727.96";
NC_042999.1	PBRI	exon	169430266	169430544	.	+	.	gene_id "LOC115209683"; ID ""; gene_name "LOC115209683"; transcript_id "G14727.96"; exon_number "18"; uniq_trans_id "G14727.96";
NC_042999.1	PBRI	exon	169471894	169471990	.	+	.	gene_id "LOC115209683"; ID ""; gene_name "LOC115209683"; transcript_id "G14727.96"; exon_number "19"; uniq_trans_id "G14727.96";
NC_042999.1	PBRI	exon	169481143	169481199	.	+	.	gene_id "LOC115209683"; ID ""; gene_name "LOC115209683"; transcript_id "G14727.96"; exon_number "20"; uniq_trans_id "G14727.96";
NC_042999.1	PBRI	exon	169484204	169484291	.	+	.	gene_id "LOC115209683"; ID ""; gene_name "LOC115209683"; transcript_id "G14727.96"; exon_number "21"; uniq_trans_id "G14727.96";
NC_042999.1	PBRI	exon	169501818	169501982	.	+	.	gene_id "LOC115209683"; ID ""; gene_name "LOC115209683"; transcript_id "G14727.96"; exon_number "22"; uniq_trans_id "G14727.96";
NC_042999.1	PBRI	exon	169507762	169507817	.	+	.	gene_id "LOC115209683"; ID ""; gene_name "LOC115209683"; transcript_id "G14727.96"; exon_number "23"; uniq_trans_id "G14727.96";
NC_042999.1	PBRI	exon	169521507	169521641	.	+	.	gene_id "LOC115209683"; ID ""; gene_name "LOC115209683"; transcript_id "G14727.96"; exon_number "24"; uniq_trans_id "G14727.96";
NC_042999.1	PBRI	exon	169522420	169522835	.	+	.	gene_id "LOC115209683"; ID ""; gene_name "LOC115209683"; transcript_id "G14727.96"; exon_number "25"; uniq_trans_id "G14727.96";
NC_042999.1	PBRI	transcript	169266041	169322821	.	+	.	gene_id "LOC115209683"; ID ""; gene_name "LOC115209683"; transcript_id "G14727.98"; uniq_trans_id "G14727.98";
NC_042999.1	PBRI	exon	169266041	169266139	.	+	.	gene_id "LOC115209683"; ID ""; gene_name "LOC115209683"; transcript_id "G14727.98"; exon_number "1"; uniq_trans_id "G14727.98";
NC_042999.1	PBRI	exon	169282740	169282817	.	+	.	gene_id "LOC115209683"; ID ""; gene_name "LOC115209683"; transcript_id "G14727.98"; exon_number "2"; uniq_trans_id "G14727.98";
NC_042999.1	PBRI	exon	169287962	169288084	.	+	.	gene_id "LOC115209683"; ID ""; gene_name "LOC115209683"; transcript_id "G14727.98"; exon_number "3"; uniq_trans_id "G14727.98";
NC_042999.1	PBRI	exon	169292516	169292593	.	+	.	gene_id "LOC115209683"; ID ""; gene_name "LOC115209683"; transcript_id "G14727.98"; exon_number "4"; uniq_trans_id "G14727.98";
NC_042999.1	PBRI	exon	169297314	169297406	.	+	.	gene_id "LOC115209683"; ID ""; gene_name "LOC115209683"; transcript_id "G14727.98"; exon_number "5"; uniq_trans_id "G14727.98";
NC_042999.1	PBRI	exon	169316382	169316462	.	+	.	gene_id "LOC115209683"; ID ""; gene_name "LOC115209683"; transcript_id "G14727.98"; exon_number "6"; uniq_trans_id "G14727.98";
NC_042999.1	PBRI	exon	169318235	169322821	.	+	.	gene_id "LOC115209683"; ID ""; gene_name "LOC115209683"; transcript_id "G14727.98"; exon_number "7"; uniq_trans_id "G14727.98";
NC_042999.1	Gnomon	transcript	169068408	169526575	.	+	.	gene_id "LOC115209683"; ID "XM_029778159.2"; gene_name "LOC115209683"; transcript_id "XM_029778159.2";
NC_042999.1	Gnomon	CDS	169069928	169070089	.	+	0	gene_id "LOC115209683"; db_xref "GeneID:115209683"; gbkey "CDS"; gene "LOC115209683"; ID ""; gene_name "LOC115209683"; transcript_id "XM_029778159.2"; product "protein scribble homolog isoform X8"; protein_id "XP_029634019.1"; exon_number "1";
NC_042999.1	Gnomon	CDS	169094269	169094386	.	+	0	gene_id "LOC115209683"; db_xref "GeneID:115209683"; gbkey "CDS"; gene "LOC115209683"; ID ""; gene_name "LOC115209683"; transcript_id "XM_029778159.2"; product "protein scribble homolog isoform X8"; protein_id "XP_029634019.1"; exon_number "2";
NC_042999.1	Gnomon	CDS	169150806	169150884	.	+	2	gene_id "LOC115209683"; db_xref "GeneID:115209683"; gbkey "CDS"; gene "LOC115209683"; ID ""; gene_name "LOC115209683"; transcript_id "XM_029778159.2"; product "protein scribble homolog isoform X8"; protein_id "XP_029634019.1"; exon_number "3";
NC_042999.1	Gnomon	CDS	169160881	169160970	.	+	1	gene_id "LOC115209683"; db_xref "GeneID:115209683"; gbkey "CDS"; gene "LOC115209683"; ID ""; gene_name "LOC115209683"; transcript_id "XM_029778159.2"; product "protein scribble homolog isoform X8"; protein_id "XP_029634019.1"; exon_number "4";
NC_042999.1	Gnomon	CDS	169184034	169184154	.	+	1	gene_id "LOC115209683"; db_xref "GeneID:115209683"; gbkey "CDS"; gene "LOC115209683"; ID ""; gene_name "LOC115209683"; transcript_id "XM_029778159.2"; product "protein scribble homolog isoform X8"; protein_id "XP_029634019.1"; exon_number "5";
NC_042999.1	Gnomon	CDS	169199693	169199767	.	+	0	gene_id "LOC115209683"; db_xref "GeneID:115209683"; gbkey "CDS"; gene "LOC115209683"; ID ""; gene_name "LOC115209683"; transcript_id "XM_029778159.2"; product "protein scribble homolog isoform X8"; protein_id "XP_029634019.1"; exon_number "6";
NC_042999.1	Gnomon	CDS	169204908	169205052	.	+	0	gene_id "LOC115209683"; db_xref "GeneID:115209683"; gbkey "CDS"; gene "LOC115209683"; ID ""; gene_name "LOC115209683"; transcript_id "XM_029778159.2"; product "protein scribble homolog isoform X8"; protein_id "XP_029634019.1"; exon_number "7";
NC_042999.1	Gnomon	CDS	169213144	169213216	.	+	2	gene_id "LOC115209683"; db_xref "GeneID:115209683"; gbkey "CDS"; gene "LOC115209683"; ID ""; gene_name "LOC115209683"; transcript_id "XM_029778159.2"; product "protein scribble homolog isoform X8"; protein_id "XP_029634019.1"; exon_number "8";
NC_042999.1	Gnomon	CDS	169213927	169213972	.	+	1	gene_id "LOC115209683"; db_xref "GeneID:115209683"; gbkey "CDS"; gene "LOC115209683"; ID ""; gene_name "LOC115209683"; transcript_id "XM_029778159.2"; product "protein scribble homolog isoform X8"; protein_id "XP_029634019.1"; exon_number "9";
NC_042999.1	Gnomon	CDS	169215023	169215106	.	+	0	gene_id "LOC115209683"; db_xref "GeneID:115209683"; gbkey "CDS"; gene "LOC115209683"; ID ""; gene_name "LOC115209683"; transcript_id "XM_029778159.2"; product "protein scribble homolog isoform X8"; protein_id "XP_029634019.1"; exon_number "10";
NC_042999.1	Gnomon	CDS	169221091	169221206	.	+	0	gene_id "LOC115209683"; db_xref "GeneID:115209683"; gbkey "CDS"; gene "LOC115209683"; ID ""; gene_name "LOC115209683"; transcript_id "XM_029778159.2"; product "protein scribble homolog isoform X8"; protein_id "XP_029634019.1"; exon_number "11";
NC_042999.1	Gnomon	CDS	169231413	169231594	.	+	1	gene_id "LOC115209683"; db_xref "GeneID:115209683"; gbkey "CDS"; gene "LOC115209683"; ID ""; gene_name "LOC115209683"; transcript_id "XM_029778159.2"; product "protein scribble homolog isoform X8"; protein_id "XP_029634019.1"; exon_number "12";
NC_042999.1	Gnomon	CDS	169244439	169244566	.	+	2	gene_id "LOC115209683"; db_xref "GeneID:115209683"; gbkey "CDS"; gene "LOC115209683"; ID ""; gene_name "LOC115209683"; transcript_id "XM_029778159.2"; product "protein scribble homolog isoform X8"; protein_id "XP_029634019.1"; exon_number "13";
NC_042999.1	Gnomon	CDS	169247421	169247534	.	+	0	gene_id "LOC115209683"; db_xref "GeneID:115209683"; gbkey "CDS"; gene "LOC115209683"; ID ""; gene_name "LOC115209683"; transcript_id "XM_029778159.2"; product "protein scribble homolog isoform X8"; protein_id "XP_029634019.1"; exon_number "14";
NC_042999.1	Gnomon	CDS	169250536	169250647	.	+	0	gene_id "LOC115209683"; db_xref "GeneID:115209683"; gbkey "CDS"; gene "LOC115209683"; ID ""; gene_name "LOC115209683"; transcript_id "XM_029778159.2"; product "protein scribble homolog isoform X8"; protein_id "XP_029634019.1"; exon_number "15";
NC_042999.1	Gnomon	CDS	169251597	169251937	.	+	2	gene_id "LOC115209683"; db_xref "GeneID:115209683"; gbkey "CDS"; gene "LOC115209683"; ID ""; gene_name "LOC115209683"; transcript_id "XM_029778159.2"; product "protein scribble homolog isoform X8"; protein_id "XP_029634019.1"; exon_number "16";
NC_042999.1	Gnomon	CDS	169257935	169258156	.	+	0	gene_id "LOC115209683"; db_xref "GeneID:115209683"; gbkey "CDS"; gene "LOC115209683"; ID ""; gene_name "LOC115209683"; transcript_id "XM_029778159.2"; product "protein scribble homolog isoform X8"; protein_id "XP_029634019.1"; exon_number "17";
NC_042999.1	Gnomon	CDS	169265990	169266139	.	+	0	gene_id "LOC115209683"; db_xref "GeneID:115209683"; gbkey "CDS"; gene "LOC115209683"; ID ""; gene_name "LOC115209683"; transcript_id "XM_029778159.2"; product "protein scribble homolog isoform X8"; protein_id "XP_029634019.1"; exon_number "18";
NC_042999.1	Gnomon	CDS	169282740	169282817	.	+	0	gene_id "LOC115209683"; db_xref "GeneID:115209683"; gbkey "CDS"; gene "LOC115209683"; ID ""; gene_name "LOC115209683"; transcript_id "XM_029778159.2"; product "protein scribble homolog isoform X8"; protein_id "XP_029634019.1"; exon_number "19";
NC_042999.1	Gnomon	CDS	169287962	169288084	.	+	0	gene_id "LOC115209683"; db_xref "GeneID:115209683"; gbkey "CDS"; gene "LOC115209683"; ID ""; gene_name "LOC115209683"; transcript_id "XM_029778159.2"; product "protein scribble homolog isoform X8"; protein_id "XP_029634019.1"; exon_number "20";
NC_042999.1	Gnomon	CDS	169292516	169292593	.	+	0	gene_id "LOC115209683"; db_xref "GeneID:115209683"; gbkey "CDS"; gene "LOC115209683"; ID ""; gene_name "LOC115209683"; transcript_id "XM_029778159.2"; product "protein scribble homolog isoform X8"; protein_id "XP_029634019.1"; exon_number "21";
NC_042999.1	Gnomon	CDS	169297314	169297406	.	+	0	gene_id "LOC115209683"; db_xref "GeneID:115209683"; gbkey "CDS"; gene "LOC115209683"; ID ""; gene_name "LOC115209683"; transcript_id "XM_029778159.2"; product "protein scribble homolog isoform X8"; protein_id "XP_029634019.1"; exon_number "22";
NC_042999.1	Gnomon	CDS	169300949	169300969	.	+	0	gene_id "LOC115209683"; db_xref "GeneID:115209683"; gbkey "CDS"; gene "LOC115209683"; ID ""; gene_name "LOC115209683"; transcript_id "XM_029778159.2"; product "protein scribble homolog isoform X8"; protein_id "XP_029634019.1"; exon_number "23";
NC_042999.1	Gnomon	CDS	169316382	169316462	.	+	0	gene_id "LOC115209683"; db_xref "GeneID:115209683"; gbkey "CDS"; gene "LOC115209683"; ID ""; gene_name "LOC115209683"; transcript_id "XM_029778159.2"; product "protein scribble homolog isoform X8"; protein_id "XP_029634019.1"; exon_number "24";
NC_042999.1	Gnomon	CDS	169318235	169319032	.	+	0	gene_id "LOC115209683"; db_xref "GeneID:115209683"; gbkey "CDS"; gene "LOC115209683"; ID ""; gene_name "LOC115209683"; transcript_id "XM_029778159.2"; product "protein scribble homolog isoform X8"; protein_id "XP_029634019.1"; exon_number "25";
NC_042999.1	Gnomon	CDS	169387964	169388074	.	+	0	gene_id "LOC115209683"; db_xref "GeneID:115209683"; gbkey "CDS"; gene "LOC115209683"; ID ""; gene_name "LOC115209683"; transcript_id "XM_029778159.2"; product "protein scribble homolog isoform X8"; protein_id "XP_029634019.1"; exon_number "26";
NC_042999.1	Gnomon	CDS	169394696	169394755	.	+	0	gene_id "LOC115209683"; db_xref "GeneID:115209683"; gbkey "CDS"; gene "LOC115209683"; ID ""; gene_name "LOC115209683"; transcript_id "XM_029778159.2"; product "protein scribble homolog isoform X8"; protein_id "XP_029634019.1"; exon_number "27";
NC_042999.1	Gnomon	CDS	169397926	169398042	.	+	0	gene_id "LOC115209683"; db_xref "GeneID:115209683"; gbkey "CDS"; gene "LOC115209683"; ID ""; gene_name "LOC115209683"; transcript_id "XM_029778159.2"; product "protein scribble homolog isoform X8"; protein_id "XP_029634019.1"; exon_number "28";
NC_042999.1	Gnomon	CDS	169399808	169399924	.	+	0	gene_id "LOC115209683"; db_xref "GeneID:115209683"; gbkey "CDS"; gene "LOC115209683"; ID ""; gene_name "LOC115209683"; transcript_id "XM_029778159.2"; product "protein scribble homolog isoform X8"; protein_id "XP_029634019.1"; exon_number "29";
NC_042999.1	Gnomon	CDS	169402219	169402281	.	+	0	gene_id "LOC115209683"; db_xref "GeneID:115209683"; gbkey "CDS"; gene "LOC115209683"; ID ""; gene_name "LOC115209683"; transcript_id "XM_029778159.2"; product "protein scribble homolog isoform X8"; protein_id "XP_029634019.1"; exon_number "30";
NC_042999.1	Gnomon	CDS	169413417	169413641	.	+	0	gene_id "LOC115209683"; db_xref "GeneID:115209683"; gbkey "CDS"; gene "LOC115209683"; ID ""; gene_name "LOC115209683"; transcript_id "XM_029778159.2"; product "protein scribble homolog isoform X8"; protein_id "XP_029634019.1"; exon_number "31";
NC_042999.1	Gnomon	CDS	169422399	169422467	.	+	0	gene_id "LOC115209683"; db_xref "GeneID:115209683"; gbkey "CDS"; gene "LOC115209683"; ID ""; gene_name "LOC115209683"; transcript_id "XM_029778159.2"; product "protein scribble homolog isoform X8"; protein_id "XP_029634019.1"; exon_number "32";
NC_042999.1	Gnomon	CDS	169423239	169423328	.	+	0	gene_id "LOC115209683"; db_xref "GeneID:115209683"; gbkey "CDS"; gene "LOC115209683"; ID ""; gene_name "LOC115209683"; transcript_id "XM_029778159.2"; product "protein scribble homolog isoform X8"; protein_id "XP_029634019.1"; exon_number "33";
NC_042999.1	Gnomon	CDS	169428476	169428565	.	+	0	gene_id "LOC115209683"; db_xref "GeneID:115209683"; gbkey "CDS"; gene "LOC115209683"; ID ""; gene_name "LOC115209683"; transcript_id "XM_029778159.2"; product "protein scribble homolog isoform X8"; protein_id "XP_029634019.1"; exon_number "34";
NC_042999.1	Gnomon	CDS	169430266	169430544	.	+	0	gene_id "LOC115209683"; db_xref "GeneID:115209683"; gbkey "CDS"; gene "LOC115209683"; ID ""; gene_name "LOC115209683"; transcript_id "XM_029778159.2"; product "protein scribble homolog isoform X8"; protein_id "XP_029634019.1"; exon_number "35";
NC_042999.1	Gnomon	CDS	169471894	169471990	.	+	0	gene_id "LOC115209683"; db_xref "GeneID:115209683"; gbkey "CDS"; gene "LOC115209683"; ID ""; gene_name "LOC115209683"; transcript_id "XM_029778159.2"; product "protein scribble homolog isoform X8"; protein_id "XP_029634019.1"; exon_number "36";
NC_042999.1	Gnomon	CDS	169481143	169481199	.	+	2	gene_id "LOC115209683"; db_xref "GeneID:115209683"; gbkey "CDS"; gene "LOC115209683"; ID ""; gene_name "LOC115209683"; transcript_id "XM_029778159.2"; product "protein scribble homolog isoform X8"; protein_id "XP_029634019.1"; exon_number "37";
NC_042999.1	Gnomon	CDS	169484204	169484291	.	+	2	gene_id "LOC115209683"; db_xref "GeneID:115209683"; gbkey "CDS"; gene "LOC115209683"; ID ""; gene_name "LOC115209683"; transcript_id "XM_029778159.2"; product "protein scribble homolog isoform X8"; protein_id "XP_029634019.1"; exon_number "38";
NC_042999.1	Gnomon	CDS	169485409	169485420	.	+	1	gene_id "LOC115209683"; db_xref "GeneID:115209683"; gbkey "CDS"; gene "LOC115209683"; ID ""; gene_name "LOC115209683"; transcript_id "XM_029778159.2"; product "protein scribble homolog isoform X8"; protein_id "XP_029634019.1"; exon_number "39";
NC_042999.1	Gnomon	CDS	169501818	169501982	.	+	1	gene_id "LOC115209683"; db_xref "GeneID:115209683"; gbkey "CDS"; gene "LOC115209683"; ID ""; gene_name "LOC115209683"; transcript_id "XM_029778159.2"; product "protein scribble homolog isoform X8"; protein_id "XP_029634019.1"; exon_number "40";
NC_042999.1	Gnomon	CDS	169502704	169502840	.	+	1	gene_id "LOC115209683"; db_xref "GeneID:115209683"; gbkey "CDS"; gene "LOC115209683"; ID ""; gene_name "LOC115209683"; transcript_id "XM_029778159.2"; product "protein scribble homolog isoform X8"; protein_id "XP_029634019.1"; exon_number "41";
NC_042999.1	Gnomon	CDS	169507762	169507817	.	+	2	gene_id "LOC115209683"; db_xref "GeneID:115209683"; gbkey "CDS"; gene "LOC115209683"; ID ""; gene_name "LOC115209683"; transcript_id "XM_029778159.2"; product "protein scribble homolog isoform X8"; protein_id "XP_029634019.1"; exon_number "42";
NC_042999.1	Gnomon	CDS	169521554	169521625	.	+	0	gene_id "LOC115209683"; db_xref "GeneID:115209683"; gbkey "CDS"; gene "LOC115209683"; ID ""; gene_name "LOC115209683"; transcript_id "XM_029778159.2"; product "protein scribble homolog isoform X8"; protein_id "XP_029634019.1"; exon_number "43";
NC_042999.1	Gnomon	exon	169068408	169070089	.	+	.	gene_id "LOC115209683"; db_xref "GeneID:115209683"; gbkey "mRNA"; gene "LOC115209683"; ID ""; gene_name "LOC115209683"; transcript_id "XM_029778159.2"; product "protein scribble homolog, transcript variant X8"; exon_number "1"; model_evidence "Supporting evidence includes similarity to: 2 Proteins, and 100% coverage of the annotated genomic feature by RNAseq alignments, including 7 samples with support for all annotated introns";
NC_042999.1	Gnomon	exon	169094269	169094386	.	+	.	gene_id "LOC115209683"; db_xref "GeneID:115209683"; gbkey "mRNA"; gene "LOC115209683"; ID ""; gene_name "LOC115209683"; transcript_id "XM_029778159.2"; product "protein scribble homolog, transcript variant X8"; exon_number "2"; model_evidence "Supporting evidence includes similarity to: 2 Proteins, and 100% coverage of the annotated genomic feature by RNAseq alignments, including 7 samples with support for all annotated introns";
NC_042999.1	Gnomon	exon	169150806	169150884	.	+	.	gene_id "LOC115209683"; db_xref "GeneID:115209683"; gbkey "mRNA"; gene "LOC115209683"; ID ""; gene_name "LOC115209683"; transcript_id "XM_029778159.2"; product "protein scribble homolog, transcript variant X8"; exon_number "3"; model_evidence "Supporting evidence includes similarity to: 2 Proteins, and 100% coverage of the annotated genomic feature by RNAseq alignments, including 7 samples with support for all annotated introns";
NC_042999.1	Gnomon	exon	169160881	169160970	.	+	.	gene_id "LOC115209683"; db_xref "GeneID:115209683"; gbkey "mRNA"; gene "LOC115209683"; ID ""; gene_name "LOC115209683"; transcript_id "XM_029778159.2"; product "protein scribble homolog, transcript variant X8"; exon_number "4"; model_evidence "Supporting evidence includes similarity to: 2 Proteins, and 100% coverage of the annotated genomic feature by RNAseq alignments, including 7 samples with support for all annotated introns";
NC_042999.1	Gnomon	exon	169184034	169184154	.	+	.	gene_id "LOC115209683"; db_xref "GeneID:115209683"; gbkey "mRNA"; gene "LOC115209683"; ID ""; gene_name "LOC115209683"; transcript_id "XM_029778159.2"; product "protein scribble homolog, transcript variant X8"; exon_number "5"; model_evidence "Supporting evidence includes similarity to: 2 Proteins, and 100% coverage of the annotated genomic feature by RNAseq alignments, including 7 samples with support for all annotated introns";
NC_042999.1	Gnomon	exon	169199693	169199767	.	+	.	gene_id "LOC115209683"; db_xref "GeneID:115209683"; gbkey "mRNA"; gene "LOC115209683"; ID ""; gene_name "LOC115209683"; transcript_id "XM_029778159.2"; product "protein scribble homolog, transcript variant X8"; exon_number "6"; model_evidence "Supporting evidence includes similarity to: 2 Proteins, and 100% coverage of the annotated genomic feature by RNAseq alignments, including 7 samples with support for all annotated introns";
NC_042999.1	Gnomon	exon	169204908	169205052	.	+	.	gene_id "LOC115209683"; db_xref "GeneID:115209683"; gbkey "mRNA"; gene "LOC115209683"; ID ""; gene_name "LOC115209683"; transcript_id "XM_029778159.2"; product "protein scribble homolog, transcript variant X8"; exon_number "7"; model_evidence "Supporting evidence includes similarity to: 2 Proteins, and 100% coverage of the annotated genomic feature by RNAseq alignments, including 7 samples with support for all annotated introns";
NC_042999.1	Gnomon	exon	169213144	169213216	.	+	.	gene_id "LOC115209683"; db_xref "GeneID:115209683"; gbkey "mRNA"; gene "LOC115209683"; ID ""; gene_name "LOC115209683"; transcript_id "XM_029778159.2"; product "protein scribble homolog, transcript variant X8"; exon_number "8"; model_evidence "Supporting evidence includes similarity to: 2 Proteins, and 100% coverage of the annotated genomic feature by RNAseq alignments, including 7 samples with support for all annotated introns";
NC_042999.1	Gnomon	exon	169213927	169213972	.	+	.	gene_id "LOC115209683"; db_xref "GeneID:115209683"; gbkey "mRNA"; gene "LOC115209683"; ID ""; gene_name "LOC115209683"; transcript_id "XM_029778159.2"; product "protein scribble homolog, transcript variant X8"; exon_number "9"; model_evidence "Supporting evidence includes similarity to: 2 Proteins, and 100% coverage of the annotated genomic feature by RNAseq alignments, including 7 samples with support for all annotated introns";
NC_042999.1	Gnomon	exon	169215023	169215106	.	+	.	gene_id "LOC115209683"; db_xref "GeneID:115209683"; gbkey "mRNA"; gene "LOC115209683"; ID ""; gene_name "LOC115209683"; transcript_id "XM_029778159.2"; product "protein scribble homolog, transcript variant X8"; exon_number "10"; model_evidence "Supporting evidence includes similarity to: 2 Proteins, and 100% coverage of the annotated genomic feature by RNAseq alignments, including 7 samples with support for all annotated introns";
NC_042999.1	Gnomon	exon	169221091	169221206	.	+	.	gene_id "LOC115209683"; db_xref "GeneID:115209683"; gbkey "mRNA"; gene "LOC115209683"; ID ""; gene_name "LOC115209683"; transcript_id "XM_029778159.2"; product "protein scribble homolog, transcript variant X8"; exon_number "11"; model_evidence "Supporting evidence includes similarity to: 2 Proteins, and 100% coverage of the annotated genomic feature by RNAseq alignments, including 7 samples with support for all annotated introns";
NC_042999.1	Gnomon	exon	169231413	169231594	.	+	.	gene_id "LOC115209683"; db_xref "GeneID:115209683"; gbkey "mRNA"; gene "LOC115209683"; ID ""; gene_name "LOC115209683"; transcript_id "XM_029778159.2"; product "protein scribble homolog, transcript variant X8"; exon_number "12"; model_evidence "Supporting evidence includes similarity to: 2 Proteins, and 100% coverage of the annotated genomic feature by RNAseq alignments, including 7 samples with support for all annotated introns";
NC_042999.1	Gnomon	exon	169244439	169244566	.	+	.	gene_id "LOC115209683"; db_xref "GeneID:115209683"; gbkey "mRNA"; gene "LOC115209683"; ID ""; gene_name "LOC115209683"; transcript_id "XM_029778159.2"; product "protein scribble homolog, transcript variant X8"; exon_number "13"; model_evidence "Supporting evidence includes similarity to: 2 Proteins, and 100% coverage of the annotated genomic feature by RNAseq alignments, including 7 samples with support for all annotated introns";
NC_042999.1	Gnomon	exon	169247421	169247534	.	+	.	gene_id "LOC115209683"; db_xref "GeneID:115209683"; gbkey "mRNA"; gene "LOC115209683"; ID ""; gene_name "LOC115209683"; transcript_id "XM_029778159.2"; product "protein scribble homolog, transcript variant X8"; exon_number "14"; model_evidence "Supporting evidence includes similarity to: 2 Proteins, and 100% coverage of the annotated genomic feature by RNAseq alignments, including 7 samples with support for all annotated introns";
NC_042999.1	Gnomon	exon	169250536	169250647	.	+	.	gene_id "LOC115209683"; db_xref "GeneID:115209683"; gbkey "mRNA"; gene "LOC115209683"; ID ""; gene_name "LOC115209683"; transcript_id "XM_029778159.2"; product "protein scribble homolog, transcript variant X8"; exon_number "15"; model_evidence "Supporting evidence includes similarity to: 2 Proteins, and 100% coverage of the annotated genomic feature by RNAseq alignments, including 7 samples with support for all annotated introns";
NC_042999.1	Gnomon	exon	169251597	169251937	.	+	.	gene_id "LOC115209683"; db_xref "GeneID:115209683"; gbkey "mRNA"; gene "LOC115209683"; ID ""; gene_name "LOC115209683"; transcript_id "XM_029778159.2"; product "protein scribble homolog, transcript variant X8"; exon_number "16"; model_evidence "Supporting evidence includes similarity to: 2 Proteins, and 100% coverage of the annotated genomic feature by RNAseq alignments, including 7 samples with support for all annotated introns";
NC_042999.1	Gnomon	exon	169257935	169258156	.	+	.	gene_id "LOC115209683"; db_xref "GeneID:115209683"; gbkey "mRNA"; gene "LOC115209683"; ID ""; gene_name "LOC115209683"; transcript_id "XM_029778159.2"; product "protein scribble homolog, transcript variant X8"; exon_number "17"; model_evidence "Supporting evidence includes similarity to: 2 Proteins, and 100% coverage of the annotated genomic feature by RNAseq alignments, including 7 samples with support for all annotated introns";
NC_042999.1	Gnomon	exon	169265990	169266139	.	+	.	gene_id "LOC115209683"; db_xref "GeneID:115209683"; gbkey "mRNA"; gene "LOC115209683"; ID ""; gene_name "LOC115209683"; transcript_id "XM_029778159.2"; product "protein scribble homolog, transcript variant X8"; exon_number "18"; model_evidence "Supporting evidence includes similarity to: 2 Proteins, and 100% coverage of the annotated genomic feature by RNAseq alignments, including 7 samples with support for all annotated introns";
NC_042999.1	Gnomon	exon	169282740	169282817	.	+	.	gene_id "LOC115209683"; db_xref "GeneID:115209683"; gbkey "mRNA"; gene "LOC115209683"; ID ""; gene_name "LOC115209683"; transcript_id "XM_029778159.2"; product "protein scribble homolog, transcript variant X8"; exon_number "19"; model_evidence "Supporting evidence includes similarity to: 2 Proteins, and 100% coverage of the annotated genomic feature by RNAseq alignments, including 7 samples with support for all annotated introns";
NC_042999.1	Gnomon	exon	169287962	169288084	.	+	.	gene_id "LOC115209683"; db_xref "GeneID:115209683"; gbkey "mRNA"; gene "LOC115209683"; ID ""; gene_name "LOC115209683"; transcript_id "XM_029778159.2"; product "protein scribble homolog, transcript variant X8"; exon_number "20"; model_evidence "Supporting evidence includes similarity to: 2 Proteins, and 100% coverage of the annotated genomic feature by RNAseq alignments, including 7 samples with support for all annotated introns";
NC_042999.1	Gnomon	exon	169292516	169292593	.	+	.	gene_id "LOC115209683"; db_xref "GeneID:115209683"; gbkey "mRNA"; gene "LOC115209683"; ID ""; gene_name "LOC115209683"; transcript_id "XM_029778159.2"; product "protein scribble homolog, transcript variant X8"; exon_number "21"; model_evidence "Supporting evidence includes similarity to: 2 Proteins, and 100% coverage of the annotated genomic feature by RNAseq alignments, including 7 samples with support for all annotated introns";
NC_042999.1	Gnomon	exon	169297314	169297406	.	+	.	gene_id "LOC115209683"; db_xref "GeneID:115209683"; gbkey "mRNA"; gene "LOC115209683"; ID ""; gene_name "LOC115209683"; transcript_id "XM_029778159.2"; product "protein scribble homolog, transcript variant X8"; exon_number "22"; model_evidence "Supporting evidence includes similarity to: 2 Proteins, and 100% coverage of the annotated genomic feature by RNAseq alignments, including 7 samples with support for all annotated introns";
NC_042999.1	Gnomon	exon	169300949	169300969	.	+	.	gene_id "LOC115209683"; db_xref "GeneID:115209683"; gbkey "mRNA"; gene "LOC115209683"; ID ""; gene_name "LOC115209683"; transcript_id "XM_029778159.2"; product "protein scribble homolog, transcript variant X8"; exon_number "23"; model_evidence "Supporting evidence includes similarity to: 2 Proteins, and 100% coverage of the annotated genomic feature by RNAseq alignments, including 7 samples with support for all annotated introns";
NC_042999.1	Gnomon	exon	169316382	169316462	.	+	.	gene_id "LOC115209683"; db_xref "GeneID:115209683"; gbkey "mRNA"; gene "LOC115209683"; ID ""; gene_name "LOC115209683"; transcript_id "XM_029778159.2"; product "protein scribble homolog, transcript variant X8"; exon_number "24"; model_evidence "Supporting evidence includes similarity to: 2 Proteins, and 100% coverage of the annotated genomic feature by RNAseq alignments, including 7 samples with support for all annotated introns";
NC_042999.1	Gnomon	exon	169318235	169319032	.	+	.	gene_id "LOC115209683"; db_xref "GeneID:115209683"; gbkey "mRNA"; gene "LOC115209683"; ID ""; gene_name "LOC115209683"; transcript_id "XM_029778159.2"; product "protein scribble homolog, transcript variant X8"; exon_number "25"; model_evidence "Supporting evidence includes similarity to: 2 Proteins, and 100% coverage of the annotated genomic feature by RNAseq alignments, including 7 samples with support for all annotated introns";
NC_042999.1	Gnomon	exon	169387964	169388074	.	+	.	gene_id "LOC115209683"; db_xref "GeneID:115209683"; gbkey "mRNA"; gene "LOC115209683"; ID ""; gene_name "LOC115209683"; transcript_id "XM_029778159.2"; product "protein scribble homolog, transcript variant X8"; exon_number "26"; model_evidence "Supporting evidence includes similarity to: 2 Proteins, and 100% coverage of the annotated genomic feature by RNAseq alignments, including 7 samples with support for all annotated introns";
NC_042999.1	Gnomon	exon	169394696	169394755	.	+	.	gene_id "LOC115209683"; db_xref "GeneID:115209683"; gbkey "mRNA"; gene "LOC115209683"; ID ""; gene_name "LOC115209683"; transcript_id "XM_029778159.2"; product "protein scribble homolog, transcript variant X8"; exon_number "27"; model_evidence "Supporting evidence includes similarity to: 2 Proteins, and 100% coverage of the annotated genomic feature by RNAseq alignments, including 7 samples with support for all annotated introns";
NC_042999.1	Gnomon	exon	169397926	169398042	.	+	.	gene_id "LOC115209683"; db_xref "GeneID:115209683"; gbkey "mRNA"; gene "LOC115209683"; ID ""; gene_name "LOC115209683"; transcript_id "XM_029778159.2"; product "protein scribble homolog, transcript variant X8"; exon_number "28"; model_evidence "Supporting evidence includes similarity to: 2 Proteins, and 100% coverage of the annotated genomic feature by RNAseq alignments, including 7 samples with support for all annotated introns";
NC_042999.1	Gnomon	exon	169399808	169399924	.	+	.	gene_id "LOC115209683"; db_xref "GeneID:115209683"; gbkey "mRNA"; gene "LOC115209683"; ID ""; gene_name "LOC115209683"; transcript_id "XM_029778159.2"; product "protein scribble homolog, transcript variant X8"; exon_number "29"; model_evidence "Supporting evidence includes similarity to: 2 Proteins, and 100% coverage of the annotated genomic feature by RNAseq alignments, including 7 samples with support for all annotated introns";
NC_042999.1	Gnomon	exon	169402219	169402281	.	+	.	gene_id "LOC115209683"; db_xref "GeneID:115209683"; gbkey "mRNA"; gene "LOC115209683"; ID ""; gene_name "LOC115209683"; transcript_id "XM_029778159.2"; product "protein scribble homolog, transcript variant X8"; exon_number "30"; model_evidence "Supporting evidence includes similarity to: 2 Proteins, and 100% coverage of the annotated genomic feature by RNAseq alignments, including 7 samples with support for all annotated introns";
NC_042999.1	Gnomon	exon	169413417	169413641	.	+	.	gene_id "LOC115209683"; db_xref "GeneID:115209683"; gbkey "mRNA"; gene "LOC115209683"; ID ""; gene_name "LOC115209683"; transcript_id "XM_029778159.2"; product "protein scribble homolog, transcript variant X8"; exon_number "31"; model_evidence "Supporting evidence includes similarity to: 2 Proteins, and 100% coverage of the annotated genomic feature by RNAseq alignments, including 7 samples with support for all annotated introns";
NC_042999.1	Gnomon	exon	169422399	169422467	.	+	.	gene_id "LOC115209683"; db_xref "GeneID:115209683"; gbkey "mRNA"; gene "LOC115209683"; ID ""; gene_name "LOC115209683"; transcript_id "XM_029778159.2"; product "protein scribble homolog, transcript variant X8"; exon_number "32"; model_evidence "Supporting evidence includes similarity to: 2 Proteins, and 100% coverage of the annotated genomic feature by RNAseq alignments, including 7 samples with support for all annotated introns";
NC_042999.1	Gnomon	exon	169423239	169423328	.	+	.	gene_id "LOC115209683"; db_xref "GeneID:115209683"; gbkey "mRNA"; gene "LOC115209683"; ID ""; gene_name "LOC115209683"; transcript_id "XM_029778159.2"; product "protein scribble homolog, transcript variant X8"; exon_number "33"; model_evidence "Supporting evidence includes similarity to: 2 Proteins, and 100% coverage of the annotated genomic feature by RNAseq alignments, including 7 samples with support for all annotated introns";
NC_042999.1	Gnomon	exon	169428476	169428565	.	+	.	gene_id "LOC115209683"; db_xref "GeneID:115209683"; gbkey "mRNA"; gene "LOC115209683"; ID ""; gene_name "LOC115209683"; transcript_id "XM_029778159.2"; product "protein scribble homolog, transcript variant X8"; exon_number "34"; model_evidence "Supporting evidence includes similarity to: 2 Proteins, and 100% coverage of the annotated genomic feature by RNAseq alignments, including 7 samples with support for all annotated introns";
NC_042999.1	Gnomon	exon	169430266	169430544	.	+	.	gene_id "LOC115209683"; db_xref "GeneID:115209683"; gbkey "mRNA"; gene "LOC115209683"; ID ""; gene_name "LOC115209683"; transcript_id "XM_029778159.2"; product "protein scribble homolog, transcript variant X8"; exon_number "35"; model_evidence "Supporting evidence includes similarity to: 2 Proteins, and 100% coverage of the annotated genomic feature by RNAseq alignments, including 7 samples with support for all annotated introns";
NC_042999.1	Gnomon	exon	169471894	169471990	.	+	.	gene_id "LOC115209683"; db_xref "GeneID:115209683"; gbkey "mRNA"; gene "LOC115209683"; ID ""; gene_name "LOC115209683"; transcript_id "XM_029778159.2"; product "protein scribble homolog, transcript variant X8"; exon_number "36"; model_evidence "Supporting evidence includes similarity to: 2 Proteins, and 100% coverage of the annotated genomic feature by RNAseq alignments, including 7 samples with support for all annotated introns";
NC_042999.1	Gnomon	exon	169481143	169481199	.	+	.	gene_id "LOC115209683"; db_xref "GeneID:115209683"; gbkey "mRNA"; gene "LOC115209683"; ID ""; gene_name "LOC115209683"; transcript_id "XM_029778159.2"; product "protein scribble homolog, transcript variant X8"; exon_number "37"; model_evidence "Supporting evidence includes similarity to: 2 Proteins, and 100% coverage of the annotated genomic feature by RNAseq alignments, including 7 samples with support for all annotated introns";
NC_042999.1	Gnomon	exon	169484204	169484291	.	+	.	gene_id "LOC115209683"; db_xref "GeneID:115209683"; gbkey "mRNA"; gene "LOC115209683"; ID ""; gene_name "LOC115209683"; transcript_id "XM_029778159.2"; product "protein scribble homolog, transcript variant X8"; exon_number "38"; model_evidence "Supporting evidence includes similarity to: 2 Proteins, and 100% coverage of the annotated genomic feature by RNAseq alignments, including 7 samples with support for all annotated introns";
NC_042999.1	Gnomon	exon	169485409	169485420	.	+	.	gene_id "LOC115209683"; db_xref "GeneID:115209683"; gbkey "mRNA"; gene "LOC115209683"; ID ""; gene_name "LOC115209683"; transcript_id "XM_029778159.2"; product "protein scribble homolog, transcript variant X8"; exon_number "39"; model_evidence "Supporting evidence includes similarity to: 2 Proteins, and 100% coverage of the annotated genomic feature by RNAseq alignments, including 7 samples with support for all annotated introns";
NC_042999.1	Gnomon	exon	169501818	169501982	.	+	.	gene_id "LOC115209683"; db_xref "GeneID:115209683"; gbkey "mRNA"; gene "LOC115209683"; ID ""; gene_name "LOC115209683"; transcript_id "XM_029778159.2"; product "protein scribble homolog, transcript variant X8"; exon_number "40"; model_evidence "Supporting evidence includes similarity to: 2 Proteins, and 100% coverage of the annotated genomic feature by RNAseq alignments, including 7 samples with support for all annotated introns";
NC_042999.1	Gnomon	exon	169502704	169502840	.	+	.	gene_id "LOC115209683"; db_xref "GeneID:115209683"; gbkey "mRNA"; gene "LOC115209683"; ID ""; gene_name "LOC115209683"; transcript_id "XM_029778159.2"; product "protein scribble homolog, transcript variant X8"; exon_number "41"; model_evidence "Supporting evidence includes similarity to: 2 Proteins, and 100% coverage of the annotated genomic feature by RNAseq alignments, including 7 samples with support for all annotated introns";
NC_042999.1	Gnomon	exon	169507762	169507817	.	+	.	gene_id "LOC115209683"; db_xref "GeneID:115209683"; gbkey "mRNA"; gene "LOC115209683"; ID ""; gene_name "LOC115209683"; transcript_id "XM_029778159.2"; product "protein scribble homolog, transcript variant X8"; exon_number "42"; model_evidence "Supporting evidence includes similarity to: 2 Proteins, and 100% coverage of the annotated genomic feature by RNAseq alignments, including 7 samples with support for all annotated introns";
NC_042999.1	Gnomon	exon	169521554	169521641	.	+	.	gene_id "LOC115209683"; db_xref "GeneID:115209683"; gbkey "mRNA"; gene "LOC115209683"; ID ""; gene_name "LOC115209683"; transcript_id "XM_029778159.2"; product "protein scribble homolog, transcript variant X8"; exon_number "43"; model_evidence "Supporting evidence includes similarity to: 2 Proteins, and 100% coverage of the annotated genomic feature by RNAseq alignments, including 7 samples with support for all annotated introns";
NC_042999.1	Gnomon	exon	169522420	169526575	.	+	.	gene_id "LOC115209683"; db_xref "GeneID:115209683"; gbkey "mRNA"; gene "LOC115209683"; ID ""; gene_name "LOC115209683"; transcript_id "XM_029778159.2"; product "protein scribble homolog, transcript variant X8"; exon_number "44"; model_evidence "Supporting evidence includes similarity to: 2 Proteins, and 100% coverage of the annotated genomic feature by RNAseq alignments, including 7 samples with support for all annotated introns";
NC_042999.1	Gnomon	start_codon	169069928	169069930	.	+	0	gene_id "LOC115209683"; db_xref "GeneID:115209683"; gbkey "CDS"; gene "LOC115209683"; ID ""; gene_name "LOC115209683"; transcript_id "XM_029778159.2"; product "protein scribble homolog isoform X8"; protein_id "XP_029634019.1"; exon_number "1";
NC_042999.1	Gnomon	stop_codon	169521626	169521628	.	+	0	gene_id "LOC115209683"; db_xref "GeneID:115209683"; gbkey "CDS"; gene "LOC115209683"; ID ""; gene_name "LOC115209683"; transcript_id "XM_029778159.2"; product "protein scribble homolog isoform X8"; protein_id "XP_029634019.1"; exon_number "43";
NC_042999.1	Gnomon	transcript	169068407	169526575	.	+	.	gene_id "LOC115209683"; ID "XM_036501615.1"; gene_name "LOC115209683"; transcript_id "XM_036501615.1";
NC_042999.1	Gnomon	CDS	169069928	169070089	.	+	0	gene_id "LOC115209683"; db_xref "GeneID:115209683"; gbkey "CDS"; gene "LOC115209683"; ID ""; gene_name "LOC115209683"; transcript_id "XM_036501615.1"; product "protein scribble homolog isoform X1"; protein_id "XP_036357508.1"; exon_number "1";
NC_042999.1	Gnomon	CDS	169094269	169094386	.	+	0	gene_id "LOC115209683"; db_xref "GeneID:115209683"; gbkey "CDS"; gene "LOC115209683"; ID ""; gene_name "LOC115209683"; transcript_id "XM_036501615.1"; product "protein scribble homolog isoform X1"; protein_id "XP_036357508.1"; exon_number "2";
NC_042999.1	Gnomon	CDS	169150806	169150884	.	+	2	gene_id "LOC115209683"; db_xref "GeneID:115209683"; gbkey "CDS"; gene "LOC115209683"; ID ""; gene_name "LOC115209683"; transcript_id "XM_036501615.1"; product "protein scribble homolog isoform X1"; protein_id "XP_036357508.1"; exon_number "3";
NC_042999.1	Gnomon	CDS	169160881	169160970	.	+	1	gene_id "LOC115209683"; db_xref "GeneID:115209683"; gbkey "CDS"; gene "LOC115209683"; ID ""; gene_name "LOC115209683"; transcript_id "XM_036501615.1"; product "protein scribble homolog isoform X1"; protein_id "XP_036357508.1"; exon_number "4";
NC_042999.1	Gnomon	CDS	169184034	169184154	.	+	1	gene_id "LOC115209683"; db_xref "GeneID:115209683"; gbkey "CDS"; gene "LOC115209683"; ID ""; gene_name "LOC115209683"; transcript_id "XM_036501615.1"; product "protein scribble homolog isoform X1"; protein_id "XP_036357508.1"; exon_number "5";
NC_042999.1	Gnomon	CDS	169199693	169199767	.	+	0	gene_id "LOC115209683"; db_xref "GeneID:115209683"; gbkey "CDS"; gene "LOC115209683"; ID ""; gene_name "LOC115209683"; transcript_id "XM_036501615.1"; product "protein scribble homolog isoform X1"; protein_id "XP_036357508.1"; exon_number "6";
NC_042999.1	Gnomon	CDS	169204908	169205052	.	+	0	gene_id "LOC115209683"; db_xref "GeneID:115209683"; gbkey "CDS"; gene "LOC115209683"; ID ""; gene_name "LOC115209683"; transcript_id "XM_036501615.1"; product "protein scribble homolog isoform X1"; protein_id "XP_036357508.1"; exon_number "7";
NC_042999.1	Gnomon	CDS	169213144	169213216	.	+	2	gene_id "LOC115209683"; db_xref "GeneID:115209683"; gbkey "CDS"; gene "LOC115209683"; ID ""; gene_name "LOC115209683"; transcript_id "XM_036501615.1"; product "protein scribble homolog isoform X1"; protein_id "XP_036357508.1"; exon_number "8";
NC_042999.1	Gnomon	CDS	169213927	169213972	.	+	1	gene_id "LOC115209683"; db_xref "GeneID:115209683"; gbkey "CDS"; gene "LOC115209683"; ID ""; gene_name "LOC115209683"; transcript_id "XM_036501615.1"; product "protein scribble homolog isoform X1"; protein_id "XP_036357508.1"; exon_number "9";
NC_042999.1	Gnomon	CDS	169215023	169215106	.	+	0	gene_id "LOC115209683"; db_xref "GeneID:115209683"; gbkey "CDS"; gene "LOC115209683"; ID ""; gene_name "LOC115209683"; transcript_id "XM_036501615.1"; product "protein scribble homolog isoform X1"; protein_id "XP_036357508.1"; exon_number "10";
NC_042999.1	Gnomon	CDS	169221091	169221206	.	+	0	gene_id "LOC115209683"; db_xref "GeneID:115209683"; gbkey "CDS"; gene "LOC115209683"; ID ""; gene_name "LOC115209683"; transcript_id "XM_036501615.1"; product "protein scribble homolog isoform X1"; protein_id "XP_036357508.1"; exon_number "11";
NC_042999.1	Gnomon	CDS	169231413	169231594	.	+	1	gene_id "LOC115209683"; db_xref "GeneID:115209683"; gbkey "CDS"; gene "LOC115209683"; ID ""; gene_name "LOC115209683"; transcript_id "XM_036501615.1"; product "protein scribble homolog isoform X1"; protein_id "XP_036357508.1"; exon_number "12";
NC_042999.1	Gnomon	CDS	169244439	169244566	.	+	2	gene_id "LOC115209683"; db_xref "GeneID:115209683"; gbkey "CDS"; gene "LOC115209683"; ID ""; gene_name "LOC115209683"; transcript_id "XM_036501615.1"; product "protein scribble homolog isoform X1"; protein_id "XP_036357508.1"; exon_number "13";
NC_042999.1	Gnomon	CDS	169247421	169247534	.	+	0	gene_id "LOC115209683"; db_xref "GeneID:115209683"; gbkey "CDS"; gene "LOC115209683"; ID ""; gene_name "LOC115209683"; transcript_id "XM_036501615.1"; product "protein scribble homolog isoform X1"; protein_id "XP_036357508.1"; exon_number "14";
NC_042999.1	Gnomon	CDS	169250536	169250647	.	+	0	gene_id "LOC115209683"; db_xref "GeneID:115209683"; gbkey "CDS"; gene "LOC115209683"; ID ""; gene_name "LOC115209683"; transcript_id "XM_036501615.1"; product "protein scribble homolog isoform X1"; protein_id "XP_036357508.1"; exon_number "15";
NC_042999.1	Gnomon	CDS	169251597	169251937	.	+	2	gene_id "LOC115209683"; db_xref "GeneID:115209683"; gbkey "CDS"; gene "LOC115209683"; ID ""; gene_name "LOC115209683"; transcript_id "XM_036501615.1"; product "protein scribble homolog isoform X1"; protein_id "XP_036357508.1"; exon_number "16";
NC_042999.1	Gnomon	CDS	169257935	169258156	.	+	0	gene_id "LOC115209683"; db_xref "GeneID:115209683"; gbkey "CDS"; gene "LOC115209683"; ID ""; gene_name "LOC115209683"; transcript_id "XM_036501615.1"; product "protein scribble homolog isoform X1"; protein_id "XP_036357508.1"; exon_number "17";
NC_042999.1	Gnomon	CDS	169265990	169266139	.	+	0	gene_id "LOC115209683"; db_xref "GeneID:115209683"; gbkey "CDS"; gene "LOC115209683"; ID ""; gene_name "LOC115209683"; transcript_id "XM_036501615.1"; product "protein scribble homolog isoform X1"; protein_id "XP_036357508.1"; exon_number "18";
NC_042999.1	Gnomon	CDS	169282740	169282817	.	+	0	gene_id "LOC115209683"; db_xref "GeneID:115209683"; gbkey "CDS"; gene "LOC115209683"; ID ""; gene_name "LOC115209683"; transcript_id "XM_036501615.1"; product "protein scribble homolog isoform X1"; protein_id "XP_036357508.1"; exon_number "19";
NC_042999.1	Gnomon	CDS	169287962	169288084	.	+	0	gene_id "LOC115209683"; db_xref "GeneID:115209683"; gbkey "CDS"; gene "LOC115209683"; ID ""; gene_name "LOC115209683"; transcript_id "XM_036501615.1"; product "protein scribble homolog isoform X1"; protein_id "XP_036357508.1"; exon_number "20";
NC_042999.1	Gnomon	CDS	169292516	169292593	.	+	0	gene_id "LOC115209683"; db_xref "GeneID:115209683"; gbkey "CDS"; gene "LOC115209683"; ID ""; gene_name "LOC115209683"; transcript_id "XM_036501615.1"; product "protein scribble homolog isoform X1"; protein_id "XP_036357508.1"; exon_number "21";
NC_042999.1	Gnomon	CDS	169297314	169297406	.	+	0	gene_id "LOC115209683"; db_xref "GeneID:115209683"; gbkey "CDS"; gene "LOC115209683"; ID ""; gene_name "LOC115209683"; transcript_id "XM_036501615.1"; product "protein scribble homolog isoform X1"; protein_id "XP_036357508.1"; exon_number "22";
NC_042999.1	Gnomon	CDS	169300949	169300969	.	+	0	gene_id "LOC115209683"; db_xref "GeneID:115209683"; gbkey "CDS"; gene "LOC115209683"; ID ""; gene_name "LOC115209683"; transcript_id "XM_036501615.1"; product "protein scribble homolog isoform X1"; protein_id "XP_036357508.1"; exon_number "23";
NC_042999.1	Gnomon	CDS	169316382	169316462	.	+	0	gene_id "LOC115209683"; db_xref "GeneID:115209683"; gbkey "CDS"; gene "LOC115209683"; ID ""; gene_name "LOC115209683"; transcript_id "XM_036501615.1"; product "protein scribble homolog isoform X1"; protein_id "XP_036357508.1"; exon_number "24";
NC_042999.1	Gnomon	CDS	169318235	169319032	.	+	0	gene_id "LOC115209683"; db_xref "GeneID:115209683"; gbkey "CDS"; gene "LOC115209683"; ID ""; gene_name "LOC115209683"; transcript_id "XM_036501615.1"; product "protein scribble homolog isoform X1"; protein_id "XP_036357508.1"; exon_number "25";
NC_042999.1	Gnomon	CDS	169387964	169388074	.	+	0	gene_id "LOC115209683"; db_xref "GeneID:115209683"; gbkey "CDS"; gene "LOC115209683"; ID ""; gene_name "LOC115209683"; transcript_id "XM_036501615.1"; product "protein scribble homolog isoform X1"; protein_id "XP_036357508.1"; exon_number "26";
NC_042999.1	Gnomon	CDS	169394696	169394755	.	+	0	gene_id "LOC115209683"; db_xref "GeneID:115209683"; gbkey "CDS"; gene "LOC115209683"; ID ""; gene_name "LOC115209683"; transcript_id "XM_036501615.1"; product "protein scribble homolog isoform X1"; protein_id "XP_036357508.1"; exon_number "27";
NC_042999.1	Gnomon	CDS	169397926	169398042	.	+	0	gene_id "LOC115209683"; db_xref "GeneID:115209683"; gbkey "CDS"; gene "LOC115209683"; ID ""; gene_name "LOC115209683"; transcript_id "XM_036501615.1"; product "protein scribble homolog isoform X1"; protein_id "XP_036357508.1"; exon_number "28";
NC_042999.1	Gnomon	CDS	169399808	169399924	.	+	0	gene_id "LOC115209683"; db_xref "GeneID:115209683"; gbkey "CDS"; gene "LOC115209683"; ID ""; gene_name "LOC115209683"; transcript_id "XM_036501615.1"; product "protein scribble homolog isoform X1"; protein_id "XP_036357508.1"; exon_number "29";
NC_042999.1	Gnomon	CDS	169402219	169402281	.	+	0	gene_id "LOC115209683"; db_xref "GeneID:115209683"; gbkey "CDS"; gene "LOC115209683"; ID ""; gene_name "LOC115209683"; transcript_id "XM_036501615.1"; product "protein scribble homolog isoform X1"; protein_id "XP_036357508.1"; exon_number "30";
NC_042999.1	Gnomon	CDS	169413417	169413641	.	+	0	gene_id "LOC115209683"; db_xref "GeneID:115209683"; gbkey "CDS"; gene "LOC115209683"; ID ""; gene_name "LOC115209683"; transcript_id "XM_036501615.1"; product "protein scribble homolog isoform X1"; protein_id "XP_036357508.1"; exon_number "31";
NC_042999.1	Gnomon	CDS	169422399	169422467	.	+	0	gene_id "LOC115209683"; db_xref "GeneID:115209683"; gbkey "CDS"; gene "LOC115209683"; ID ""; gene_name "LOC115209683"; transcript_id "XM_036501615.1"; product "protein scribble homolog isoform X1"; protein_id "XP_036357508.1"; exon_number "32";
NC_042999.1	Gnomon	CDS	169423239	169423328	.	+	0	gene_id "LOC115209683"; db_xref "GeneID:115209683"; gbkey "CDS"; gene "LOC115209683"; ID ""; gene_name "LOC115209683"; transcript_id "XM_036501615.1"; product "protein scribble homolog isoform X1"; protein_id "XP_036357508.1"; exon_number "33";
NC_042999.1	Gnomon	CDS	169428476	169428565	.	+	0	gene_id "LOC115209683"; db_xref "GeneID:115209683"; gbkey "CDS"; gene "LOC115209683"; ID ""; gene_name "LOC115209683"; transcript_id "XM_036501615.1"; product "protein scribble homolog isoform X1"; protein_id "XP_036357508.1"; exon_number "34";
NC_042999.1	Gnomon	CDS	169430266	169430544	.	+	0	gene_id "LOC115209683"; db_xref "GeneID:115209683"; gbkey "CDS"; gene "LOC115209683"; ID ""; gene_name "LOC115209683"; transcript_id "XM_036501615.1"; product "protein scribble homolog isoform X1"; protein_id "XP_036357508.1"; exon_number "35";
NC_042999.1	Gnomon	CDS	169471894	169471990	.	+	0	gene_id "LOC115209683"; db_xref "GeneID:115209683"; gbkey "CDS"; gene "LOC115209683"; ID ""; gene_name "LOC115209683"; transcript_id "XM_036501615.1"; product "protein scribble homolog isoform X1"; protein_id "XP_036357508.1"; exon_number "36";
NC_042999.1	Gnomon	CDS	169481143	169481199	.	+	2	gene_id "LOC115209683"; db_xref "GeneID:115209683"; gbkey "CDS"; gene "LOC115209683"; ID ""; gene_name "LOC115209683"; transcript_id "XM_036501615.1"; product "protein scribble homolog isoform X1"; protein_id "XP_036357508.1"; exon_number "37";
NC_042999.1	Gnomon	CDS	169484204	169484291	.	+	2	gene_id "LOC115209683"; db_xref "GeneID:115209683"; gbkey "CDS"; gene "LOC115209683"; ID ""; gene_name "LOC115209683"; transcript_id "XM_036501615.1"; product "protein scribble homolog isoform X1"; protein_id "XP_036357508.1"; exon_number "38";
NC_042999.1	Gnomon	CDS	169485409	169485420	.	+	1	gene_id "LOC115209683"; db_xref "GeneID:115209683"; gbkey "CDS"; gene "LOC115209683"; ID ""; gene_name "LOC115209683"; transcript_id "XM_036501615.1"; product "protein scribble homolog isoform X1"; protein_id "XP_036357508.1"; exon_number "39";
NC_042999.1	Gnomon	CDS	169501818	169501982	.	+	1	gene_id "LOC115209683"; db_xref "GeneID:115209683"; gbkey "CDS"; gene "LOC115209683"; ID ""; gene_name "LOC115209683"; transcript_id "XM_036501615.1"; product "protein scribble homolog isoform X1"; protein_id "XP_036357508.1"; exon_number "40";
NC_042999.1	Gnomon	CDS	169502704	169502840	.	+	1	gene_id "LOC115209683"; db_xref "GeneID:115209683"; gbkey "CDS"; gene "LOC115209683"; ID ""; gene_name "LOC115209683"; transcript_id "XM_036501615.1"; product "protein scribble homolog isoform X1"; protein_id "XP_036357508.1"; exon_number "41";
NC_042999.1	Gnomon	CDS	169507762	169507817	.	+	2	gene_id "LOC115209683"; db_xref "GeneID:115209683"; gbkey "CDS"; gene "LOC115209683"; ID ""; gene_name "LOC115209683"; transcript_id "XM_036501615.1"; product "protein scribble homolog isoform X1"; protein_id "XP_036357508.1"; exon_number "42";
NC_042999.1	Gnomon	CDS	169509352	169509561	.	+	0	gene_id "LOC115209683"; db_xref "GeneID:115209683"; gbkey "CDS"; gene "LOC115209683"; ID ""; gene_name "LOC115209683"; transcript_id "XM_036501615.1"; product "protein scribble homolog isoform X1"; protein_id "XP_036357508.1"; exon_number "43";
NC_042999.1	Gnomon	CDS	169521554	169521625	.	+	0	gene_id "LOC115209683"; db_xref "GeneID:115209683"; gbkey "CDS"; gene "LOC115209683"; ID ""; gene_name "LOC115209683"; transcript_id "XM_036501615.1"; product "protein scribble homolog isoform X1"; protein_id "XP_036357508.1"; exon_number "44";
NC_042999.1	Gnomon	exon	169068407	169070089	.	+	.	gene_id "LOC115209683"; db_xref "GeneID:115209683"; gbkey "mRNA"; gene "LOC115209683"; ID ""; gene_name "LOC115209683"; transcript_id "XM_036501615.1"; product "protein scribble homolog, transcript variant X1"; exon_number "1"; model_evidence "Supporting evidence includes similarity to: 2 Proteins, and 100% coverage of the annotated genomic feature by RNAseq alignments, including 4 samples with support for all annotated introns";
NC_042999.1	Gnomon	exon	169094269	169094386	.	+	.	gene_id "LOC115209683"; db_xref "GeneID:115209683"; gbkey "mRNA"; gene "LOC115209683"; ID ""; gene_name "LOC115209683"; transcript_id "XM_036501615.1"; product "protein scribble homolog, transcript variant X1"; exon_number "2"; model_evidence "Supporting evidence includes similarity to: 2 Proteins, and 100% coverage of the annotated genomic feature by RNAseq alignments, including 4 samples with support for all annotated introns";
NC_042999.1	Gnomon	exon	169150806	169150884	.	+	.	gene_id "LOC115209683"; db_xref "GeneID:115209683"; gbkey "mRNA"; gene "LOC115209683"; ID ""; gene_name "LOC115209683"; transcript_id "XM_036501615.1"; product "protein scribble homolog, transcript variant X1"; exon_number "3"; model_evidence "Supporting evidence includes similarity to: 2 Proteins, and 100% coverage of the annotated genomic feature by RNAseq alignments, including 4 samples with support for all annotated introns";
NC_042999.1	Gnomon	exon	169160881	169160970	.	+	.	gene_id "LOC115209683"; db_xref "GeneID:115209683"; gbkey "mRNA"; gene "LOC115209683"; ID ""; gene_name "LOC115209683"; transcript_id "XM_036501615.1"; product "protein scribble homolog, transcript variant X1"; exon_number "4"; model_evidence "Supporting evidence includes similarity to: 2 Proteins, and 100% coverage of the annotated genomic feature by RNAseq alignments, including 4 samples with support for all annotated introns";
NC_042999.1	Gnomon	exon	169184034	169184154	.	+	.	gene_id "LOC115209683"; db_xref "GeneID:115209683"; gbkey "mRNA"; gene "LOC115209683"; ID ""; gene_name "LOC115209683"; transcript_id "XM_036501615.1"; product "protein scribble homolog, transcript variant X1"; exon_number "5"; model_evidence "Supporting evidence includes similarity to: 2 Proteins, and 100% coverage of the annotated genomic feature by RNAseq alignments, including 4 samples with support for all annotated introns";
NC_042999.1	Gnomon	exon	169199693	169199767	.	+	.	gene_id "LOC115209683"; db_xref "GeneID:115209683"; gbkey "mRNA"; gene "LOC115209683"; ID ""; gene_name "LOC115209683"; transcript_id "XM_036501615.1"; product "protein scribble homolog, transcript variant X1"; exon_number "6"; model_evidence "Supporting evidence includes similarity to: 2 Proteins, and 100% coverage of the annotated genomic feature by RNAseq alignments, including 4 samples with support for all annotated introns";
NC_042999.1	Gnomon	exon	169204908	169205052	.	+	.	gene_id "LOC115209683"; db_xref "GeneID:115209683"; gbkey "mRNA"; gene "LOC115209683"; ID ""; gene_name "LOC115209683"; transcript_id "XM_036501615.1"; product "protein scribble homolog, transcript variant X1"; exon_number "7"; model_evidence "Supporting evidence includes similarity to: 2 Proteins, and 100% coverage of the annotated genomic feature by RNAseq alignments, including 4 samples with support for all annotated introns";
NC_042999.1	Gnomon	exon	169213144	169213216	.	+	.	gene_id "LOC115209683"; db_xref "GeneID:115209683"; gbkey "mRNA"; gene "LOC115209683"; ID ""; gene_name "LOC115209683"; transcript_id "XM_036501615.1"; product "protein scribble homolog, transcript variant X1"; exon_number "8"; model_evidence "Supporting evidence includes similarity to: 2 Proteins, and 100% coverage of the annotated genomic feature by RNAseq alignments, including 4 samples with support for all annotated introns";
NC_042999.1	Gnomon	exon	169213927	169213972	.	+	.	gene_id "LOC115209683"; db_xref "GeneID:115209683"; gbkey "mRNA"; gene "LOC115209683"; ID ""; gene_name "LOC115209683"; transcript_id "XM_036501615.1"; product "protein scribble homolog, transcript variant X1"; exon_number "9"; model_evidence "Supporting evidence includes similarity to: 2 Proteins, and 100% coverage of the annotated genomic feature by RNAseq alignments, including 4 samples with support for all annotated introns";
NC_042999.1	Gnomon	exon	169215023	169215106	.	+	.	gene_id "LOC115209683"; db_xref "GeneID:115209683"; gbkey "mRNA"; gene "LOC115209683"; ID ""; gene_name "LOC115209683"; transcript_id "XM_036501615.1"; product "protein scribble homolog, transcript variant X1"; exon_number "10"; model_evidence "Supporting evidence includes similarity to: 2 Proteins, and 100% coverage of the annotated genomic feature by RNAseq alignments, including 4 samples with support for all annotated introns";
NC_042999.1	Gnomon	exon	169221091	169221206	.	+	.	gene_id "LOC115209683"; db_xref "GeneID:115209683"; gbkey "mRNA"; gene "LOC115209683"; ID ""; gene_name "LOC115209683"; transcript_id "XM_036501615.1"; product "protein scribble homolog, transcript variant X1"; exon_number "11"; model_evidence "Supporting evidence includes similarity to: 2 Proteins, and 100% coverage of the annotated genomic feature by RNAseq alignments, including 4 samples with support for all annotated introns";
NC_042999.1	Gnomon	exon	169231413	169231594	.	+	.	gene_id "LOC115209683"; db_xref "GeneID:115209683"; gbkey "mRNA"; gene "LOC115209683"; ID ""; gene_name "LOC115209683"; transcript_id "XM_036501615.1"; product "protein scribble homolog, transcript variant X1"; exon_number "12"; model_evidence "Supporting evidence includes similarity to: 2 Proteins, and 100% coverage of the annotated genomic feature by RNAseq alignments, including 4 samples with support for all annotated introns";
NC_042999.1	Gnomon	exon	169244439	169244566	.	+	.	gene_id "LOC115209683"; db_xref "GeneID:115209683"; gbkey "mRNA"; gene "LOC115209683"; ID ""; gene_name "LOC115209683"; transcript_id "XM_036501615.1"; product "protein scribble homolog, transcript variant X1"; exon_number "13"; model_evidence "Supporting evidence includes similarity to: 2 Proteins, and 100% coverage of the annotated genomic feature by RNAseq alignments, including 4 samples with support for all annotated introns";
NC_042999.1	Gnomon	exon	169247421	169247534	.	+	.	gene_id "LOC115209683"; db_xref "GeneID:115209683"; gbkey "mRNA"; gene "LOC115209683"; ID ""; gene_name "LOC115209683"; transcript_id "XM_036501615.1"; product "protein scribble homolog, transcript variant X1"; exon_number "14"; model_evidence "Supporting evidence includes similarity to: 2 Proteins, and 100% coverage of the annotated genomic feature by RNAseq alignments, including 4 samples with support for all annotated introns";
NC_042999.1	Gnomon	exon	169250536	169250647	.	+	.	gene_id "LOC115209683"; db_xref "GeneID:115209683"; gbkey "mRNA"; gene "LOC115209683"; ID ""; gene_name "LOC115209683"; transcript_id "XM_036501615.1"; product "protein scribble homolog, transcript variant X1"; exon_number "15"; model_evidence "Supporting evidence includes similarity to: 2 Proteins, and 100% coverage of the annotated genomic feature by RNAseq alignments, including 4 samples with support for all annotated introns";
NC_042999.1	Gnomon	exon	169251597	169251937	.	+	.	gene_id "LOC115209683"; db_xref "GeneID:115209683"; gbkey "mRNA"; gene "LOC115209683"; ID ""; gene_name "LOC115209683"; transcript_id "XM_036501615.1"; product "protein scribble homolog, transcript variant X1"; exon_number "16"; model_evidence "Supporting evidence includes similarity to: 2 Proteins, and 100% coverage of the annotated genomic feature by RNAseq alignments, including 4 samples with support for all annotated introns";
NC_042999.1	Gnomon	exon	169257935	169258156	.	+	.	gene_id "LOC115209683"; db_xref "GeneID:115209683"; gbkey "mRNA"; gene "LOC115209683"; ID ""; gene_name "LOC115209683"; transcript_id "XM_036501615.1"; product "protein scribble homolog, transcript variant X1"; exon_number "17"; model_evidence "Supporting evidence includes similarity to: 2 Proteins, and 100% coverage of the annotated genomic feature by RNAseq alignments, including 4 samples with support for all annotated introns";
NC_042999.1	Gnomon	exon	169265990	169266139	.	+	.	gene_id "LOC115209683"; db_xref "GeneID:115209683"; gbkey "mRNA"; gene "LOC115209683"; ID ""; gene_name "LOC115209683"; transcript_id "XM_036501615.1"; product "protein scribble homolog, transcript variant X1"; exon_number "18"; model_evidence "Supporting evidence includes similarity to: 2 Proteins, and 100% coverage of the annotated genomic feature by RNAseq alignments, including 4 samples with support for all annotated introns";
NC_042999.1	Gnomon	exon	169282740	169282817	.	+	.	gene_id "LOC115209683"; db_xref "GeneID:115209683"; gbkey "mRNA"; gene "LOC115209683"; ID ""; gene_name "LOC115209683"; transcript_id "XM_036501615.1"; product "protein scribble homolog, transcript variant X1"; exon_number "19"; model_evidence "Supporting evidence includes similarity to: 2 Proteins, and 100% coverage of the annotated genomic feature by RNAseq alignments, including 4 samples with support for all annotated introns";
NC_042999.1	Gnomon	exon	169287962	169288084	.	+	.	gene_id "LOC115209683"; db_xref "GeneID:115209683"; gbkey "mRNA"; gene "LOC115209683"; ID ""; gene_name "LOC115209683"; transcript_id "XM_036501615.1"; product "protein scribble homolog, transcript variant X1"; exon_number "20"; model_evidence "Supporting evidence includes similarity to: 2 Proteins, and 100% coverage of the annotated genomic feature by RNAseq alignments, including 4 samples with support for all annotated introns";
NC_042999.1	Gnomon	exon	169292516	169292593	.	+	.	gene_id "LOC115209683"; db_xref "GeneID:115209683"; gbkey "mRNA"; gene "LOC115209683"; ID ""; gene_name "LOC115209683"; transcript_id "XM_036501615.1"; product "protein scribble homolog, transcript variant X1"; exon_number "21"; model_evidence "Supporting evidence includes similarity to: 2 Proteins, and 100% coverage of the annotated genomic feature by RNAseq alignments, including 4 samples with support for all annotated introns";
NC_042999.1	Gnomon	exon	169297314	169297406	.	+	.	gene_id "LOC115209683"; db_xref "GeneID:115209683"; gbkey "mRNA"; gene "LOC115209683"; ID ""; gene_name "LOC115209683"; transcript_id "XM_036501615.1"; product "protein scribble homolog, transcript variant X1"; exon_number "22"; model_evidence "Supporting evidence includes similarity to: 2 Proteins, and 100% coverage of the annotated genomic feature by RNAseq alignments, including 4 samples with support for all annotated introns";
NC_042999.1	Gnomon	exon	169300949	169300969	.	+	.	gene_id "LOC115209683"; db_xref "GeneID:115209683"; gbkey "mRNA"; gene "LOC115209683"; ID ""; gene_name "LOC115209683"; transcript_id "XM_036501615.1"; product "protein scribble homolog, transcript variant X1"; exon_number "23"; model_evidence "Supporting evidence includes similarity to: 2 Proteins, and 100% coverage of the annotated genomic feature by RNAseq alignments, including 4 samples with support for all annotated introns";
NC_042999.1	Gnomon	exon	169316382	169316462	.	+	.	gene_id "LOC115209683"; db_xref "GeneID:115209683"; gbkey "mRNA"; gene "LOC115209683"; ID ""; gene_name "LOC115209683"; transcript_id "XM_036501615.1"; product "protein scribble homolog, transcript variant X1"; exon_number "24"; model_evidence "Supporting evidence includes similarity to: 2 Proteins, and 100% coverage of the annotated genomic feature by RNAseq alignments, including 4 samples with support for all annotated introns";
NC_042999.1	Gnomon	exon	169318235	169319032	.	+	.	gene_id "LOC115209683"; db_xref "GeneID:115209683"; gbkey "mRNA"; gene "LOC115209683"; ID ""; gene_name "LOC115209683"; transcript_id "XM_036501615.1"; product "protein scribble homolog, transcript variant X1"; exon_number "25"; model_evidence "Supporting evidence includes similarity to: 2 Proteins, and 100% coverage of the annotated genomic feature by RNAseq alignments, including 4 samples with support for all annotated introns";
NC_042999.1	Gnomon	exon	169387964	169388074	.	+	.	gene_id "LOC115209683"; db_xref "GeneID:115209683"; gbkey "mRNA"; gene "LOC115209683"; ID ""; gene_name "LOC115209683"; transcript_id "XM_036501615.1"; product "protein scribble homolog, transcript variant X1"; exon_number "26"; model_evidence "Supporting evidence includes similarity to: 2 Proteins, and 100% coverage of the annotated genomic feature by RNAseq alignments, including 4 samples with support for all annotated introns";
NC_042999.1	Gnomon	exon	169394696	169394755	.	+	.	gene_id "LOC115209683"; db_xref "GeneID:115209683"; gbkey "mRNA"; gene "LOC115209683"; ID ""; gene_name "LOC115209683"; transcript_id "XM_036501615.1"; product "protein scribble homolog, transcript variant X1"; exon_number "27"; model_evidence "Supporting evidence includes similarity to: 2 Proteins, and 100% coverage of the annotated genomic feature by RNAseq alignments, including 4 samples with support for all annotated introns";
NC_042999.1	Gnomon	exon	169397926	169398042	.	+	.	gene_id "LOC115209683"; db_xref "GeneID:115209683"; gbkey "mRNA"; gene "LOC115209683"; ID ""; gene_name "LOC115209683"; transcript_id "XM_036501615.1"; product "protein scribble homolog, transcript variant X1"; exon_number "28"; model_evidence "Supporting evidence includes similarity to: 2 Proteins, and 100% coverage of the annotated genomic feature by RNAseq alignments, including 4 samples with support for all annotated introns";
NC_042999.1	Gnomon	exon	169399808	169399924	.	+	.	gene_id "LOC115209683"; db_xref "GeneID:115209683"; gbkey "mRNA"; gene "LOC115209683"; ID ""; gene_name "LOC115209683"; transcript_id "XM_036501615.1"; product "protein scribble homolog, transcript variant X1"; exon_number "29"; model_evidence "Supporting evidence includes similarity to: 2 Proteins, and 100% coverage of the annotated genomic feature by RNAseq alignments, including 4 samples with support for all annotated introns";
NC_042999.1	Gnomon	exon	169402219	169402281	.	+	.	gene_id "LOC115209683"; db_xref "GeneID:115209683"; gbkey "mRNA"; gene "LOC115209683"; ID ""; gene_name "LOC115209683"; transcript_id "XM_036501615.1"; product "protein scribble homolog, transcript variant X1"; exon_number "30"; model_evidence "Supporting evidence includes similarity to: 2 Proteins, and 100% coverage of the annotated genomic feature by RNAseq alignments, including 4 samples with support for all annotated introns";
NC_042999.1	Gnomon	exon	169413417	169413641	.	+	.	gene_id "LOC115209683"; db_xref "GeneID:115209683"; gbkey "mRNA"; gene "LOC115209683"; ID ""; gene_name "LOC115209683"; transcript_id "XM_036501615.1"; product "protein scribble homolog, transcript variant X1"; exon_number "31"; model_evidence "Supporting evidence includes similarity to: 2 Proteins, and 100% coverage of the annotated genomic feature by RNAseq alignments, including 4 samples with support for all annotated introns";
NC_042999.1	Gnomon	exon	169422399	169422467	.	+	.	gene_id "LOC115209683"; db_xref "GeneID:115209683"; gbkey "mRNA"; gene "LOC115209683"; ID ""; gene_name "LOC115209683"; transcript_id "XM_036501615.1"; product "protein scribble homolog, transcript variant X1"; exon_number "32"; model_evidence "Supporting evidence includes similarity to: 2 Proteins, and 100% coverage of the annotated genomic feature by RNAseq alignments, including 4 samples with support for all annotated introns";
NC_042999.1	Gnomon	exon	169423239	169423328	.	+	.	gene_id "LOC115209683"; db_xref "GeneID:115209683"; gbkey "mRNA"; gene "LOC115209683"; ID ""; gene_name "LOC115209683"; transcript_id "XM_036501615.1"; product "protein scribble homolog, transcript variant X1"; exon_number "33"; model_evidence "Supporting evidence includes similarity to: 2 Proteins, and 100% coverage of the annotated genomic feature by RNAseq alignments, including 4 samples with support for all annotated introns";
NC_042999.1	Gnomon	exon	169428476	169428565	.	+	.	gene_id "LOC115209683"; db_xref "GeneID:115209683"; gbkey "mRNA"; gene "LOC115209683"; ID ""; gene_name "LOC115209683"; transcript_id "XM_036501615.1"; product "protein scribble homolog, transcript variant X1"; exon_number "34"; model_evidence "Supporting evidence includes similarity to: 2 Proteins, and 100% coverage of the annotated genomic feature by RNAseq alignments, including 4 samples with support for all annotated introns";
NC_042999.1	Gnomon	exon	169430266	169430544	.	+	.	gene_id "LOC115209683"; db_xref "GeneID:115209683"; gbkey "mRNA"; gene "LOC115209683"; ID ""; gene_name "LOC115209683"; transcript_id "XM_036501615.1"; product "protein scribble homolog, transcript variant X1"; exon_number "35"; model_evidence "Supporting evidence includes similarity to: 2 Proteins, and 100% coverage of the annotated genomic feature by RNAseq alignments, including 4 samples with support for all annotated introns";
NC_042999.1	Gnomon	exon	169471894	169471990	.	+	.	gene_id "LOC115209683"; db_xref "GeneID:115209683"; gbkey "mRNA"; gene "LOC115209683"; ID ""; gene_name "LOC115209683"; transcript_id "XM_036501615.1"; product "protein scribble homolog, transcript variant X1"; exon_number "36"; model_evidence "Supporting evidence includes similarity to: 2 Proteins, and 100% coverage of the annotated genomic feature by RNAseq alignments, including 4 samples with support for all annotated introns";
NC_042999.1	Gnomon	exon	169481143	169481199	.	+	.	gene_id "LOC115209683"; db_xref "GeneID:115209683"; gbkey "mRNA"; gene "LOC115209683"; ID ""; gene_name "LOC115209683"; transcript_id "XM_036501615.1"; product "protein scribble homolog, transcript variant X1"; exon_number "37"; model_evidence "Supporting evidence includes similarity to: 2 Proteins, and 100% coverage of the annotated genomic feature by RNAseq alignments, including 4 samples with support for all annotated introns";
NC_042999.1	Gnomon	exon	169484204	169484291	.	+	.	gene_id "LOC115209683"; db_xref "GeneID:115209683"; gbkey "mRNA"; gene "LOC115209683"; ID ""; gene_name "LOC115209683"; transcript_id "XM_036501615.1"; product "protein scribble homolog, transcript variant X1"; exon_number "38"; model_evidence "Supporting evidence includes similarity to: 2 Proteins, and 100% coverage of the annotated genomic feature by RNAseq alignments, including 4 samples with support for all annotated introns";
NC_042999.1	Gnomon	exon	169485409	169485420	.	+	.	gene_id "LOC115209683"; db_xref "GeneID:115209683"; gbkey "mRNA"; gene "LOC115209683"; ID ""; gene_name "LOC115209683"; transcript_id "XM_036501615.1"; product "protein scribble homolog, transcript variant X1"; exon_number "39"; model_evidence "Supporting evidence includes similarity to: 2 Proteins, and 100% coverage of the annotated genomic feature by RNAseq alignments, including 4 samples with support for all annotated introns";
NC_042999.1	Gnomon	exon	169501818	169501982	.	+	.	gene_id "LOC115209683"; db_xref "GeneID:115209683"; gbkey "mRNA"; gene "LOC115209683"; ID ""; gene_name "LOC115209683"; transcript_id "XM_036501615.1"; product "protein scribble homolog, transcript variant X1"; exon_number "40"; model_evidence "Supporting evidence includes similarity to: 2 Proteins, and 100% coverage of the annotated genomic feature by RNAseq alignments, including 4 samples with support for all annotated introns";
NC_042999.1	Gnomon	exon	169502704	169502840	.	+	.	gene_id "LOC115209683"; db_xref "GeneID:115209683"; gbkey "mRNA"; gene "LOC115209683"; ID ""; gene_name "LOC115209683"; transcript_id "XM_036501615.1"; product "protein scribble homolog, transcript variant X1"; exon_number "41"; model_evidence "Supporting evidence includes similarity to: 2 Proteins, and 100% coverage of the annotated genomic feature by RNAseq alignments, including 4 samples with support for all annotated introns";
NC_042999.1	Gnomon	exon	169507762	169507817	.	+	.	gene_id "LOC115209683"; db_xref "GeneID:115209683"; gbkey "mRNA"; gene "LOC115209683"; ID ""; gene_name "LOC115209683"; transcript_id "XM_036501615.1"; product "protein scribble homolog, transcript variant X1"; exon_number "42"; model_evidence "Supporting evidence includes similarity to: 2 Proteins, and 100% coverage of the annotated genomic feature by RNAseq alignments, including 4 samples with support for all annotated introns";
NC_042999.1	Gnomon	exon	169509352	169509561	.	+	.	gene_id "LOC115209683"; db_xref "GeneID:115209683"; gbkey "mRNA"; gene "LOC115209683"; ID ""; gene_name "LOC115209683"; transcript_id "XM_036501615.1"; product "protein scribble homolog, transcript variant X1"; exon_number "43"; model_evidence "Supporting evidence includes similarity to: 2 Proteins, and 100% coverage of the annotated genomic feature by RNAseq alignments, including 4 samples with support for all annotated introns";
NC_042999.1	Gnomon	exon	169521554	169521641	.	+	.	gene_id "LOC115209683"; db_xref "GeneID:115209683"; gbkey "mRNA"; gene "LOC115209683"; ID ""; gene_name "LOC115209683"; transcript_id "XM_036501615.1"; product "protein scribble homolog, transcript variant X1"; exon_number "44"; model_evidence "Supporting evidence includes similarity to: 2 Proteins, and 100% coverage of the annotated genomic feature by RNAseq alignments, including 4 samples with support for all annotated introns";
NC_042999.1	Gnomon	exon	169522420	169526575	.	+	.	gene_id "LOC115209683"; db_xref "GeneID:115209683"; gbkey "mRNA"; gene "LOC115209683"; ID ""; gene_name "LOC115209683"; transcript_id "XM_036501615.1"; product "protein scribble homolog, transcript variant X1"; exon_number "45"; model_evidence "Supporting evidence includes similarity to: 2 Proteins, and 100% coverage of the annotated genomic feature by RNAseq alignments, including 4 samples with support for all annotated introns";
NC_042999.1	Gnomon	start_codon	169069928	169069930	.	+	0	gene_id "LOC115209683"; db_xref "GeneID:115209683"; gbkey "CDS"; gene "LOC115209683"; ID ""; gene_name "LOC115209683"; transcript_id "XM_036501615.1"; product "protein scribble homolog isoform X1"; protein_id "XP_036357508.1"; exon_number "1";
NC_042999.1	Gnomon	stop_codon	169521626	169521628	.	+	0	gene_id "LOC115209683"; db_xref "GeneID:115209683"; gbkey "CDS"; gene "LOC115209683"; ID ""; gene_name "LOC115209683"; transcript_id "XM_036501615.1"; product "protein scribble homolog isoform X1"; protein_id "XP_036357508.1"; exon_number "44";
NC_042999.1	Gnomon	transcript	169068407	169526575	.	+	.	gene_id "LOC115209683"; ID "XM_036501616.1"; gene_name "LOC115209683"; transcript_id "XM_036501616.1";
NC_042999.1	Gnomon	CDS	169069928	169070089	.	+	0	gene_id "LOC115209683"; db_xref "GeneID:115209683"; gbkey "CDS"; gene "LOC115209683"; ID ""; gene_name "LOC115209683"; transcript_id "XM_036501616.1"; product "protein scribble homolog isoform X2"; protein_id "XP_036357509.1"; exon_number "1";
NC_042999.1	Gnomon	CDS	169094269	169094386	.	+	0	gene_id "LOC115209683"; db_xref "GeneID:115209683"; gbkey "CDS"; gene "LOC115209683"; ID ""; gene_name "LOC115209683"; transcript_id "XM_036501616.1"; product "protein scribble homolog isoform X2"; protein_id "XP_036357509.1"; exon_number "2";
NC_042999.1	Gnomon	CDS	169150806	169150884	.	+	2	gene_id "LOC115209683"; db_xref "GeneID:115209683"; gbkey "CDS"; gene "LOC115209683"; ID ""; gene_name "LOC115209683"; transcript_id "XM_036501616.1"; product "protein scribble homolog isoform X2"; protein_id "XP_036357509.1"; exon_number "3";
NC_042999.1	Gnomon	CDS	169160881	169160970	.	+	1	gene_id "LOC115209683"; db_xref "GeneID:115209683"; gbkey "CDS"; gene "LOC115209683"; ID ""; gene_name "LOC115209683"; transcript_id "XM_036501616.1"; product "protein scribble homolog isoform X2"; protein_id "XP_036357509.1"; exon_number "4";
NC_042999.1	Gnomon	CDS	169184034	169184154	.	+	1	gene_id "LOC115209683"; db_xref "GeneID:115209683"; gbkey "CDS"; gene "LOC115209683"; ID ""; gene_name "LOC115209683"; transcript_id "XM_036501616.1"; product "protein scribble homolog isoform X2"; protein_id "XP_036357509.1"; exon_number "5";
NC_042999.1	Gnomon	CDS	169199693	169199767	.	+	0	gene_id "LOC115209683"; db_xref "GeneID:115209683"; gbkey "CDS"; gene "LOC115209683"; ID ""; gene_name "LOC115209683"; transcript_id "XM_036501616.1"; product "protein scribble homolog isoform X2"; protein_id "XP_036357509.1"; exon_number "6";
NC_042999.1	Gnomon	CDS	169204908	169205052	.	+	0	gene_id "LOC115209683"; db_xref "GeneID:115209683"; gbkey "CDS"; gene "LOC115209683"; ID ""; gene_name "LOC115209683"; transcript_id "XM_036501616.1"; product "protein scribble homolog isoform X2"; protein_id "XP_036357509.1"; exon_number "7";
NC_042999.1	Gnomon	CDS	169213144	169213216	.	+	2	gene_id "LOC115209683"; db_xref "GeneID:115209683"; gbkey "CDS"; gene "LOC115209683"; ID ""; gene_name "LOC115209683"; transcript_id "XM_036501616.1"; product "protein scribble homolog isoform X2"; protein_id "XP_036357509.1"; exon_number "8";
NC_042999.1	Gnomon	CDS	169213927	169213972	.	+	1	gene_id "LOC115209683"; db_xref "GeneID:115209683"; gbkey "CDS"; gene "LOC115209683"; ID ""; gene_name "LOC115209683"; transcript_id "XM_036501616.1"; product "protein scribble homolog isoform X2"; protein_id "XP_036357509.1"; exon_number "9";
NC_042999.1	Gnomon	CDS	169215023	169215106	.	+	0	gene_id "LOC115209683"; db_xref "GeneID:115209683"; gbkey "CDS"; gene "LOC115209683"; ID ""; gene_name "LOC115209683"; transcript_id "XM_036501616.1"; product "protein scribble homolog isoform X2"; protein_id "XP_036357509.1"; exon_number "10";
NC_042999.1	Gnomon	CDS	169221091	169221206	.	+	0	gene_id "LOC115209683"; db_xref "GeneID:115209683"; gbkey "CDS"; gene "LOC115209683"; ID ""; gene_name "LOC115209683"; transcript_id "XM_036501616.1"; product "protein scribble homolog isoform X2"; protein_id "XP_036357509.1"; exon_number "11";
NC_042999.1	Gnomon	CDS	169231413	169231594	.	+	1	gene_id "LOC115209683"; db_xref "GeneID:115209683"; gbkey "CDS"; gene "LOC115209683"; ID ""; gene_name "LOC115209683"; transcript_id "XM_036501616.1"; product "protein scribble homolog isoform X2"; protein_id "XP_036357509.1"; exon_number "12";
NC_042999.1	Gnomon	CDS	169244439	169244566	.	+	2	gene_id "LOC115209683"; db_xref "GeneID:115209683"; gbkey "CDS"; gene "LOC115209683"; ID ""; gene_name "LOC115209683"; transcript_id "XM_036501616.1"; product "protein scribble homolog isoform X2"; protein_id "XP_036357509.1"; exon_number "13";
NC_042999.1	Gnomon	CDS	169247421	169247534	.	+	0	gene_id "LOC115209683"; db_xref "GeneID:115209683"; gbkey "CDS"; gene "LOC115209683"; ID ""; gene_name "LOC115209683"; transcript_id "XM_036501616.1"; product "protein scribble homolog isoform X2"; protein_id "XP_036357509.1"; exon_number "14";
NC_042999.1	Gnomon	CDS	169250536	169250647	.	+	0	gene_id "LOC115209683"; db_xref "GeneID:115209683"; gbkey "CDS"; gene "LOC115209683"; ID ""; gene_name "LOC115209683"; transcript_id "XM_036501616.1"; product "protein scribble homolog isoform X2"; protein_id "XP_036357509.1"; exon_number "15";
NC_042999.1	Gnomon	CDS	169251597	169251937	.	+	2	gene_id "LOC115209683"; db_xref "GeneID:115209683"; gbkey "CDS"; gene "LOC115209683"; ID ""; gene_name "LOC115209683"; transcript_id "XM_036501616.1"; product "protein scribble homolog isoform X2"; protein_id "XP_036357509.1"; exon_number "16";
NC_042999.1	Gnomon	CDS	169257935	169258156	.	+	0	gene_id "LOC115209683"; db_xref "GeneID:115209683"; gbkey "CDS"; gene "LOC115209683"; ID ""; gene_name "LOC115209683"; transcript_id "XM_036501616.1"; product "protein scribble homolog isoform X2"; protein_id "XP_036357509.1"; exon_number "17";
NC_042999.1	Gnomon	CDS	169265990	169266139	.	+	0	gene_id "LOC115209683"; db_xref "GeneID:115209683"; gbkey "CDS"; gene "LOC115209683"; ID ""; gene_name "LOC115209683"; transcript_id "XM_036501616.1"; product "protein scribble homolog isoform X2"; protein_id "XP_036357509.1"; exon_number "18";
NC_042999.1	Gnomon	CDS	169282740	169282817	.	+	0	gene_id "LOC115209683"; db_xref "GeneID:115209683"; gbkey "CDS"; gene "LOC115209683"; ID ""; gene_name "LOC115209683"; transcript_id "XM_036501616.1"; product "protein scribble homolog isoform X2"; protein_id "XP_036357509.1"; exon_number "19";
NC_042999.1	Gnomon	CDS	169287962	169288084	.	+	0	gene_id "LOC115209683"; db_xref "GeneID:115209683"; gbkey "CDS"; gene "LOC115209683"; ID ""; gene_name "LOC115209683"; transcript_id "XM_036501616.1"; product "protein scribble homolog isoform X2"; protein_id "XP_036357509.1"; exon_number "20";
NC_042999.1	Gnomon	CDS	169292516	169292593	.	+	0	gene_id "LOC115209683"; db_xref "GeneID:115209683"; gbkey "CDS"; gene "LOC115209683"; ID ""; gene_name "LOC115209683"; transcript_id "XM_036501616.1"; product "protein scribble homolog isoform X2"; protein_id "XP_036357509.1"; exon_number "21";
NC_042999.1	Gnomon	CDS	169297314	169297406	.	+	0	gene_id "LOC115209683"; db_xref "GeneID:115209683"; gbkey "CDS"; gene "LOC115209683"; ID ""; gene_name "LOC115209683"; transcript_id "XM_036501616.1"; product "protein scribble homolog isoform X2"; protein_id "XP_036357509.1"; exon_number "22";
NC_042999.1	Gnomon	CDS	169299888	169299905	.	+	0	gene_id "LOC115209683"; db_xref "GeneID:115209683"; gbkey "CDS"; gene "LOC115209683"; ID ""; gene_name "LOC115209683"; transcript_id "XM_036501616.1"; product "protein scribble homolog isoform X2"; protein_id "XP_036357509.1"; exon_number "23";
NC_042999.1	Gnomon	CDS	169316382	169316462	.	+	0	gene_id "LOC115209683"; db_xref "GeneID:115209683"; gbkey "CDS"; gene "LOC115209683"; ID ""; gene_name "LOC115209683"; transcript_id "XM_036501616.1"; product "protein scribble homolog isoform X2"; protein_id "XP_036357509.1"; exon_number "24";
NC_042999.1	Gnomon	CDS	169318235	169319032	.	+	0	gene_id "LOC115209683"; db_xref "GeneID:115209683"; gbkey "CDS"; gene "LOC115209683"; ID ""; gene_name "LOC115209683"; transcript_id "XM_036501616.1"; product "protein scribble homolog isoform X2"; protein_id "XP_036357509.1"; exon_number "25";
NC_042999.1	Gnomon	CDS	169387964	169388074	.	+	0	gene_id "LOC115209683"; db_xref "GeneID:115209683"; gbkey "CDS"; gene "LOC115209683"; ID ""; gene_name "LOC115209683"; transcript_id "XM_036501616.1"; product "protein scribble homolog isoform X2"; protein_id "XP_036357509.1"; exon_number "26";
NC_042999.1	Gnomon	CDS	169394696	169394755	.	+	0	gene_id "LOC115209683"; db_xref "GeneID:115209683"; gbkey "CDS"; gene "LOC115209683"; ID ""; gene_name "LOC115209683"; transcript_id "XM_036501616.1"; product "protein scribble homolog isoform X2"; protein_id "XP_036357509.1"; exon_number "27";
NC_042999.1	Gnomon	CDS	169397926	169398042	.	+	0	gene_id "LOC115209683"; db_xref "GeneID:115209683"; gbkey "CDS"; gene "LOC115209683"; ID ""; gene_name "LOC115209683"; transcript_id "XM_036501616.1"; product "protein scribble homolog isoform X2"; protein_id "XP_036357509.1"; exon_number "28";
NC_042999.1	Gnomon	CDS	169399808	169399924	.	+	0	gene_id "LOC115209683"; db_xref "GeneID:115209683"; gbkey "CDS"; gene "LOC115209683"; ID ""; gene_name "LOC115209683"; transcript_id "XM_036501616.1"; product "protein scribble homolog isoform X2"; protein_id "XP_036357509.1"; exon_number "29";
NC_042999.1	Gnomon	CDS	169402219	169402281	.	+	0	gene_id "LOC115209683"; db_xref "GeneID:115209683"; gbkey "CDS"; gene "LOC115209683"; ID ""; gene_name "LOC115209683"; transcript_id "XM_036501616.1"; product "protein scribble homolog isoform X2"; protein_id "XP_036357509.1"; exon_number "30";
NC_042999.1	Gnomon	CDS	169413417	169413641	.	+	0	gene_id "LOC115209683"; db_xref "GeneID:115209683"; gbkey "CDS"; gene "LOC115209683"; ID ""; gene_name "LOC115209683"; transcript_id "XM_036501616.1"; product "protein scribble homolog isoform X2"; protein_id "XP_036357509.1"; exon_number "31";
NC_042999.1	Gnomon	CDS	169422399	169422467	.	+	0	gene_id "LOC115209683"; db_xref "GeneID:115209683"; gbkey "CDS"; gene "LOC115209683"; ID ""; gene_name "LOC115209683"; transcript_id "XM_036501616.1"; product "protein scribble homolog isoform X2"; protein_id "XP_036357509.1"; exon_number "32";
NC_042999.1	Gnomon	CDS	169423239	169423328	.	+	0	gene_id "LOC115209683"; db_xref "GeneID:115209683"; gbkey "CDS"; gene "LOC115209683"; ID ""; gene_name "LOC115209683"; transcript_id "XM_036501616.1"; product "protein scribble homolog isoform X2"; protein_id "XP_036357509.1"; exon_number "33";
NC_042999.1	Gnomon	CDS	169428476	169428565	.	+	0	gene_id "LOC115209683"; db_xref "GeneID:115209683"; gbkey "CDS"; gene "LOC115209683"; ID ""; gene_name "LOC115209683"; transcript_id "XM_036501616.1"; product "protein scribble homolog isoform X2"; protein_id "XP_036357509.1"; exon_number "34";
NC_042999.1	Gnomon	CDS	169430266	169430544	.	+	0	gene_id "LOC115209683"; db_xref "GeneID:115209683"; gbkey "CDS"; gene "LOC115209683"; ID ""; gene_name "LOC115209683"; transcript_id "XM_036501616.1"; product "protein scribble homolog isoform X2"; protein_id "XP_036357509.1"; exon_number "35";
NC_042999.1	Gnomon	CDS	169471894	169471990	.	+	0	gene_id "LOC115209683"; db_xref "GeneID:115209683"; gbkey "CDS"; gene "LOC115209683"; ID ""; gene_name "LOC115209683"; transcript_id "XM_036501616.1"; product "protein scribble homolog isoform X2"; protein_id "XP_036357509.1"; exon_number "36";
NC_042999.1	Gnomon	CDS	169481143	169481199	.	+	2	gene_id "LOC115209683"; db_xref "GeneID:115209683"; gbkey "CDS"; gene "LOC115209683"; ID ""; gene_name "LOC115209683"; transcript_id "XM_036501616.1"; product "protein scribble homolog isoform X2"; protein_id "XP_036357509.1"; exon_number "37";
NC_042999.1	Gnomon	CDS	169484204	169484291	.	+	2	gene_id "LOC115209683"; db_xref "GeneID:115209683"; gbkey "CDS"; gene "LOC115209683"; ID ""; gene_name "LOC115209683"; transcript_id "XM_036501616.1"; product "protein scribble homolog isoform X2"; protein_id "XP_036357509.1"; exon_number "38";
NC_042999.1	Gnomon	CDS	169485409	169485420	.	+	1	gene_id "LOC115209683"; db_xref "GeneID:115209683"; gbkey "CDS"; gene "LOC115209683"; ID ""; gene_name "LOC115209683"; transcript_id "XM_036501616.1"; product "protein scribble homolog isoform X2"; protein_id "XP_036357509.1"; exon_number "39";
NC_042999.1	Gnomon	CDS	169501818	169501982	.	+	1	gene_id "LOC115209683"; db_xref "GeneID:115209683"; gbkey "CDS"; gene "LOC115209683"; ID ""; gene_name "LOC115209683"; transcript_id "XM_036501616.1"; product "protein scribble homolog isoform X2"; protein_id "XP_036357509.1"; exon_number "40";
NC_042999.1	Gnomon	CDS	169502704	169502840	.	+	1	gene_id "LOC115209683"; db_xref "GeneID:115209683"; gbkey "CDS"; gene "LOC115209683"; ID ""; gene_name "LOC115209683"; transcript_id "XM_036501616.1"; product "protein scribble homolog isoform X2"; protein_id "XP_036357509.1"; exon_number "41";
NC_042999.1	Gnomon	CDS	169507762	169507817	.	+	2	gene_id "LOC115209683"; db_xref "GeneID:115209683"; gbkey "CDS"; gene "LOC115209683"; ID ""; gene_name "LOC115209683"; transcript_id "XM_036501616.1"; product "protein scribble homolog isoform X2"; protein_id "XP_036357509.1"; exon_number "42";
NC_042999.1	Gnomon	CDS	169509352	169509561	.	+	0	gene_id "LOC115209683"; db_xref "GeneID:115209683"; gbkey "CDS"; gene "LOC115209683"; ID ""; gene_name "LOC115209683"; transcript_id "XM_036501616.1"; product "protein scribble homolog isoform X2"; protein_id "XP_036357509.1"; exon_number "43";
NC_042999.1	Gnomon	CDS	169521554	169521625	.	+	0	gene_id "LOC115209683"; db_xref "GeneID:115209683"; gbkey "CDS"; gene "LOC115209683"; ID ""; gene_name "LOC115209683"; transcript_id "XM_036501616.1"; product "protein scribble homolog isoform X2"; protein_id "XP_036357509.1"; exon_number "44";
NC_042999.1	Gnomon	exon	169068407	169070089	.	+	.	gene_id "LOC115209683"; db_xref "GeneID:115209683"; gbkey "mRNA"; gene "LOC115209683"; ID ""; gene_name "LOC115209683"; transcript_id "XM_036501616.1"; product "protein scribble homolog, transcript variant X2"; exon_number "1"; model_evidence "Supporting evidence includes similarity to: 2 Proteins, and 100% coverage of the annotated genomic feature by RNAseq alignments, including 4 samples with support for all annotated introns";
NC_042999.1	Gnomon	exon	169094269	169094386	.	+	.	gene_id "LOC115209683"; db_xref "GeneID:115209683"; gbkey "mRNA"; gene "LOC115209683"; ID ""; gene_name "LOC115209683"; transcript_id "XM_036501616.1"; product "protein scribble homolog, transcript variant X2"; exon_number "2"; model_evidence "Supporting evidence includes similarity to: 2 Proteins, and 100% coverage of the annotated genomic feature by RNAseq alignments, including 4 samples with support for all annotated introns";
NC_042999.1	Gnomon	exon	169150806	169150884	.	+	.	gene_id "LOC115209683"; db_xref "GeneID:115209683"; gbkey "mRNA"; gene "LOC115209683"; ID ""; gene_name "LOC115209683"; transcript_id "XM_036501616.1"; product "protein scribble homolog, transcript variant X2"; exon_number "3"; model_evidence "Supporting evidence includes similarity to: 2 Proteins, and 100% coverage of the annotated genomic feature by RNAseq alignments, including 4 samples with support for all annotated introns";
NC_042999.1	Gnomon	exon	169160881	169160970	.	+	.	gene_id "LOC115209683"; db_xref "GeneID:115209683"; gbkey "mRNA"; gene "LOC115209683"; ID ""; gene_name "LOC115209683"; transcript_id "XM_036501616.1"; product "protein scribble homolog, transcript variant X2"; exon_number "4"; model_evidence "Supporting evidence includes similarity to: 2 Proteins, and 100% coverage of the annotated genomic feature by RNAseq alignments, including 4 samples with support for all annotated introns";
NC_042999.1	Gnomon	exon	169184034	169184154	.	+	.	gene_id "LOC115209683"; db_xref "GeneID:115209683"; gbkey "mRNA"; gene "LOC115209683"; ID ""; gene_name "LOC115209683"; transcript_id "XM_036501616.1"; product "protein scribble homolog, transcript variant X2"; exon_number "5"; model_evidence "Supporting evidence includes similarity to: 2 Proteins, and 100% coverage of the annotated genomic feature by RNAseq alignments, including 4 samples with support for all annotated introns";
NC_042999.1	Gnomon	exon	169199693	169199767	.	+	.	gene_id "LOC115209683"; db_xref "GeneID:115209683"; gbkey "mRNA"; gene "LOC115209683"; ID ""; gene_name "LOC115209683"; transcript_id "XM_036501616.1"; product "protein scribble homolog, transcript variant X2"; exon_number "6"; model_evidence "Supporting evidence includes similarity to: 2 Proteins, and 100% coverage of the annotated genomic feature by RNAseq alignments, including 4 samples with support for all annotated introns";
NC_042999.1	Gnomon	exon	169204908	169205052	.	+	.	gene_id "LOC115209683"; db_xref "GeneID:115209683"; gbkey "mRNA"; gene "LOC115209683"; ID ""; gene_name "LOC115209683"; transcript_id "XM_036501616.1"; product "protein scribble homolog, transcript variant X2"; exon_number "7"; model_evidence "Supporting evidence includes similarity to: 2 Proteins, and 100% coverage of the annotated genomic feature by RNAseq alignments, including 4 samples with support for all annotated introns";
NC_042999.1	Gnomon	exon	169213144	169213216	.	+	.	gene_id "LOC115209683"; db_xref "GeneID:115209683"; gbkey "mRNA"; gene "LOC115209683"; ID ""; gene_name "LOC115209683"; transcript_id "XM_036501616.1"; product "protein scribble homolog, transcript variant X2"; exon_number "8"; model_evidence "Supporting evidence includes similarity to: 2 Proteins, and 100% coverage of the annotated genomic feature by RNAseq alignments, including 4 samples with support for all annotated introns";
NC_042999.1	Gnomon	exon	169213927	169213972	.	+	.	gene_id "LOC115209683"; db_xref "GeneID:115209683"; gbkey "mRNA"; gene "LOC115209683"; ID ""; gene_name "LOC115209683"; transcript_id "XM_036501616.1"; product "protein scribble homolog, transcript variant X2"; exon_number "9"; model_evidence "Supporting evidence includes similarity to: 2 Proteins, and 100% coverage of the annotated genomic feature by RNAseq alignments, including 4 samples with support for all annotated introns";
NC_042999.1	Gnomon	exon	169215023	169215106	.	+	.	gene_id "LOC115209683"; db_xref "GeneID:115209683"; gbkey "mRNA"; gene "LOC115209683"; ID ""; gene_name "LOC115209683"; transcript_id "XM_036501616.1"; product "protein scribble homolog, transcript variant X2"; exon_number "10"; model_evidence "Supporting evidence includes similarity to: 2 Proteins, and 100% coverage of the annotated genomic feature by RNAseq alignments, including 4 samples with support for all annotated introns";
NC_042999.1	Gnomon	exon	169221091	169221206	.	+	.	gene_id "LOC115209683"; db_xref "GeneID:115209683"; gbkey "mRNA"; gene "LOC115209683"; ID ""; gene_name "LOC115209683"; transcript_id "XM_036501616.1"; product "protein scribble homolog, transcript variant X2"; exon_number "11"; model_evidence "Supporting evidence includes similarity to: 2 Proteins, and 100% coverage of the annotated genomic feature by RNAseq alignments, including 4 samples with support for all annotated introns";
NC_042999.1	Gnomon	exon	169231413	169231594	.	+	.	gene_id "LOC115209683"; db_xref "GeneID:115209683"; gbkey "mRNA"; gene "LOC115209683"; ID ""; gene_name "LOC115209683"; transcript_id "XM_036501616.1"; product "protein scribble homolog, transcript variant X2"; exon_number "12"; model_evidence "Supporting evidence includes similarity to: 2 Proteins, and 100% coverage of the annotated genomic feature by RNAseq alignments, including 4 samples with support for all annotated introns";
NC_042999.1	Gnomon	exon	169244439	169244566	.	+	.	gene_id "LOC115209683"; db_xref "GeneID:115209683"; gbkey "mRNA"; gene "LOC115209683"; ID ""; gene_name "LOC115209683"; transcript_id "XM_036501616.1"; product "protein scribble homolog, transcript variant X2"; exon_number "13"; model_evidence "Supporting evidence includes similarity to: 2 Proteins, and 100% coverage of the annotated genomic feature by RNAseq alignments, including 4 samples with support for all annotated introns";
NC_042999.1	Gnomon	exon	169247421	169247534	.	+	.	gene_id "LOC115209683"; db_xref "GeneID:115209683"; gbkey "mRNA"; gene "LOC115209683"; ID ""; gene_name "LOC115209683"; transcript_id "XM_036501616.1"; product "protein scribble homolog, transcript variant X2"; exon_number "14"; model_evidence "Supporting evidence includes similarity to: 2 Proteins, and 100% coverage of the annotated genomic feature by RNAseq alignments, including 4 samples with support for all annotated introns";
NC_042999.1	Gnomon	exon	169250536	169250647	.	+	.	gene_id "LOC115209683"; db_xref "GeneID:115209683"; gbkey "mRNA"; gene "LOC115209683"; ID ""; gene_name "LOC115209683"; transcript_id "XM_036501616.1"; product "protein scribble homolog, transcript variant X2"; exon_number "15"; model_evidence "Supporting evidence includes similarity to: 2 Proteins, and 100% coverage of the annotated genomic feature by RNAseq alignments, including 4 samples with support for all annotated introns";
NC_042999.1	Gnomon	exon	169251597	169251937	.	+	.	gene_id "LOC115209683"; db_xref "GeneID:115209683"; gbkey "mRNA"; gene "LOC115209683"; ID ""; gene_name "LOC115209683"; transcript_id "XM_036501616.1"; product "protein scribble homolog, transcript variant X2"; exon_number "16"; model_evidence "Supporting evidence includes similarity to: 2 Proteins, and 100% coverage of the annotated genomic feature by RNAseq alignments, including 4 samples with support for all annotated introns";
NC_042999.1	Gnomon	exon	169257935	169258156	.	+	.	gene_id "LOC115209683"; db_xref "GeneID:115209683"; gbkey "mRNA"; gene "LOC115209683"; ID ""; gene_name "LOC115209683"; transcript_id "XM_036501616.1"; product "protein scribble homolog, transcript variant X2"; exon_number "17"; model_evidence "Supporting evidence includes similarity to: 2 Proteins, and 100% coverage of the annotated genomic feature by RNAseq alignments, including 4 samples with support for all annotated introns";
NC_042999.1	Gnomon	exon	169265990	169266139	.	+	.	gene_id "LOC115209683"; db_xref "GeneID:115209683"; gbkey "mRNA"; gene "LOC115209683"; ID ""; gene_name "LOC115209683"; transcript_id "XM_036501616.1"; product "protein scribble homolog, transcript variant X2"; exon_number "18"; model_evidence "Supporting evidence includes similarity to: 2 Proteins, and 100% coverage of the annotated genomic feature by RNAseq alignments, including 4 samples with support for all annotated introns";
NC_042999.1	Gnomon	exon	169282740	169282817	.	+	.	gene_id "LOC115209683"; db_xref "GeneID:115209683"; gbkey "mRNA"; gene "LOC115209683"; ID ""; gene_name "LOC115209683"; transcript_id "XM_036501616.1"; product "protein scribble homolog, transcript variant X2"; exon_number "19"; model_evidence "Supporting evidence includes similarity to: 2 Proteins, and 100% coverage of the annotated genomic feature by RNAseq alignments, including 4 samples with support for all annotated introns";
NC_042999.1	Gnomon	exon	169287962	169288084	.	+	.	gene_id "LOC115209683"; db_xref "GeneID:115209683"; gbkey "mRNA"; gene "LOC115209683"; ID ""; gene_name "LOC115209683"; transcript_id "XM_036501616.1"; product "protein scribble homolog, transcript variant X2"; exon_number "20"; model_evidence "Supporting evidence includes similarity to: 2 Proteins, and 100% coverage of the annotated genomic feature by RNAseq alignments, including 4 samples with support for all annotated introns";
NC_042999.1	Gnomon	exon	169292516	169292593	.	+	.	gene_id "LOC115209683"; db_xref "GeneID:115209683"; gbkey "mRNA"; gene "LOC115209683"; ID ""; gene_name "LOC115209683"; transcript_id "XM_036501616.1"; product "protein scribble homolog, transcript variant X2"; exon_number "21"; model_evidence "Supporting evidence includes similarity to: 2 Proteins, and 100% coverage of the annotated genomic feature by RNAseq alignments, including 4 samples with support for all annotated introns";
NC_042999.1	Gnomon	exon	169297314	169297406	.	+	.	gene_id "LOC115209683"; db_xref "GeneID:115209683"; gbkey "mRNA"; gene "LOC115209683"; ID ""; gene_name "LOC115209683"; transcript_id "XM_036501616.1"; product "protein scribble homolog, transcript variant X2"; exon_number "22"; model_evidence "Supporting evidence includes similarity to: 2 Proteins, and 100% coverage of the annotated genomic feature by RNAseq alignments, including 4 samples with support for all annotated introns";
NC_042999.1	Gnomon	exon	169299888	169299905	.	+	.	gene_id "LOC115209683"; db_xref "GeneID:115209683"; gbkey "mRNA"; gene "LOC115209683"; ID ""; gene_name "LOC115209683"; transcript_id "XM_036501616.1"; product "protein scribble homolog, transcript variant X2"; exon_number "23"; model_evidence "Supporting evidence includes similarity to: 2 Proteins, and 100% coverage of the annotated genomic feature by RNAseq alignments, including 4 samples with support for all annotated introns";
NC_042999.1	Gnomon	exon	169316382	169316462	.	+	.	gene_id "LOC115209683"; db_xref "GeneID:115209683"; gbkey "mRNA"; gene "LOC115209683"; ID ""; gene_name "LOC115209683"; transcript_id "XM_036501616.1"; product "protein scribble homolog, transcript variant X2"; exon_number "24"; model_evidence "Supporting evidence includes similarity to: 2 Proteins, and 100% coverage of the annotated genomic feature by RNAseq alignments, including 4 samples with support for all annotated introns";
NC_042999.1	Gnomon	exon	169318235	169319032	.	+	.	gene_id "LOC115209683"; db_xref "GeneID:115209683"; gbkey "mRNA"; gene "LOC115209683"; ID ""; gene_name "LOC115209683"; transcript_id "XM_036501616.1"; product "protein scribble homolog, transcript variant X2"; exon_number "25"; model_evidence "Supporting evidence includes similarity to: 2 Proteins, and 100% coverage of the annotated genomic feature by RNAseq alignments, including 4 samples with support for all annotated introns";
NC_042999.1	Gnomon	exon	169387964	169388074	.	+	.	gene_id "LOC115209683"; db_xref "GeneID:115209683"; gbkey "mRNA"; gene "LOC115209683"; ID ""; gene_name "LOC115209683"; transcript_id "XM_036501616.1"; product "protein scribble homolog, transcript variant X2"; exon_number "26"; model_evidence "Supporting evidence includes similarity to: 2 Proteins, and 100% coverage of the annotated genomic feature by RNAseq alignments, including 4 samples with support for all annotated introns";
NC_042999.1	Gnomon	exon	169394696	169394755	.	+	.	gene_id "LOC115209683"; db_xref "GeneID:115209683"; gbkey "mRNA"; gene "LOC115209683"; ID ""; gene_name "LOC115209683"; transcript_id "XM_036501616.1"; product "protein scribble homolog, transcript variant X2"; exon_number "27"; model_evidence "Supporting evidence includes similarity to: 2 Proteins, and 100% coverage of the annotated genomic feature by RNAseq alignments, including 4 samples with support for all annotated introns";
NC_042999.1	Gnomon	exon	169397926	169398042	.	+	.	gene_id "LOC115209683"; db_xref "GeneID:115209683"; gbkey "mRNA"; gene "LOC115209683"; ID ""; gene_name "LOC115209683"; transcript_id "XM_036501616.1"; product "protein scribble homolog, transcript variant X2"; exon_number "28"; model_evidence "Supporting evidence includes similarity to: 2 Proteins, and 100% coverage of the annotated genomic feature by RNAseq alignments, including 4 samples with support for all annotated introns";
NC_042999.1	Gnomon	exon	169399808	169399924	.	+	.	gene_id "LOC115209683"; db_xref "GeneID:115209683"; gbkey "mRNA"; gene "LOC115209683"; ID ""; gene_name "LOC115209683"; transcript_id "XM_036501616.1"; product "protein scribble homolog, transcript variant X2"; exon_number "29"; model_evidence "Supporting evidence includes similarity to: 2 Proteins, and 100% coverage of the annotated genomic feature by RNAseq alignments, including 4 samples with support for all annotated introns";
NC_042999.1	Gnomon	exon	169402219	169402281	.	+	.	gene_id "LOC115209683"; db_xref "GeneID:115209683"; gbkey "mRNA"; gene "LOC115209683"; ID ""; gene_name "LOC115209683"; transcript_id "XM_036501616.1"; product "protein scribble homolog, transcript variant X2"; exon_number "30"; model_evidence "Supporting evidence includes similarity to: 2 Proteins, and 100% coverage of the annotated genomic feature by RNAseq alignments, including 4 samples with support for all annotated introns";
NC_042999.1	Gnomon	exon	169413417	169413641	.	+	.	gene_id "LOC115209683"; db_xref "GeneID:115209683"; gbkey "mRNA"; gene "LOC115209683"; ID ""; gene_name "LOC115209683"; transcript_id "XM_036501616.1"; product "protein scribble homolog, transcript variant X2"; exon_number "31"; model_evidence "Supporting evidence includes similarity to: 2 Proteins, and 100% coverage of the annotated genomic feature by RNAseq alignments, including 4 samples with support for all annotated introns";
NC_042999.1	Gnomon	exon	169422399	169422467	.	+	.	gene_id "LOC115209683"; db_xref "GeneID:115209683"; gbkey "mRNA"; gene "LOC115209683"; ID ""; gene_name "LOC115209683"; transcript_id "XM_036501616.1"; product "protein scribble homolog, transcript variant X2"; exon_number "32"; model_evidence "Supporting evidence includes similarity to: 2 Proteins, and 100% coverage of the annotated genomic feature by RNAseq alignments, including 4 samples with support for all annotated introns";
NC_042999.1	Gnomon	exon	169423239	169423328	.	+	.	gene_id "LOC115209683"; db_xref "GeneID:115209683"; gbkey "mRNA"; gene "LOC115209683"; ID ""; gene_name "LOC115209683"; transcript_id "XM_036501616.1"; product "protein scribble homolog, transcript variant X2"; exon_number "33"; model_evidence "Supporting evidence includes similarity to: 2 Proteins, and 100% coverage of the annotated genomic feature by RNAseq alignments, including 4 samples with support for all annotated introns";
NC_042999.1	Gnomon	exon	169428476	169428565	.	+	.	gene_id "LOC115209683"; db_xref "GeneID:115209683"; gbkey "mRNA"; gene "LOC115209683"; ID ""; gene_name "LOC115209683"; transcript_id "XM_036501616.1"; product "protein scribble homolog, transcript variant X2"; exon_number "34"; model_evidence "Supporting evidence includes similarity to: 2 Proteins, and 100% coverage of the annotated genomic feature by RNAseq alignments, including 4 samples with support for all annotated introns";
NC_042999.1	Gnomon	exon	169430266	169430544	.	+	.	gene_id "LOC115209683"; db_xref "GeneID:115209683"; gbkey "mRNA"; gene "LOC115209683"; ID ""; gene_name "LOC115209683"; transcript_id "XM_036501616.1"; product "protein scribble homolog, transcript variant X2"; exon_number "35"; model_evidence "Supporting evidence includes similarity to: 2 Proteins, and 100% coverage of the annotated genomic feature by RNAseq alignments, including 4 samples with support for all annotated introns";
NC_042999.1	Gnomon	exon	169471894	169471990	.	+	.	gene_id "LOC115209683"; db_xref "GeneID:115209683"; gbkey "mRNA"; gene "LOC115209683"; ID ""; gene_name "LOC115209683"; transcript_id "XM_036501616.1"; product "protein scribble homolog, transcript variant X2"; exon_number "36"; model_evidence "Supporting evidence includes similarity to: 2 Proteins, and 100% coverage of the annotated genomic feature by RNAseq alignments, including 4 samples with support for all annotated introns";
NC_042999.1	Gnomon	exon	169481143	169481199	.	+	.	gene_id "LOC115209683"; db_xref "GeneID:115209683"; gbkey "mRNA"; gene "LOC115209683"; ID ""; gene_name "LOC115209683"; transcript_id "XM_036501616.1"; product "protein scribble homolog, transcript variant X2"; exon_number "37"; model_evidence "Supporting evidence includes similarity to: 2 Proteins, and 100% coverage of the annotated genomic feature by RNAseq alignments, including 4 samples with support for all annotated introns";
NC_042999.1	Gnomon	exon	169484204	169484291	.	+	.	gene_id "LOC115209683"; db_xref "GeneID:115209683"; gbkey "mRNA"; gene "LOC115209683"; ID ""; gene_name "LOC115209683"; transcript_id "XM_036501616.1"; product "protein scribble homolog, transcript variant X2"; exon_number "38"; model_evidence "Supporting evidence includes similarity to: 2 Proteins, and 100% coverage of the annotated genomic feature by RNAseq alignments, including 4 samples with support for all annotated introns";
NC_042999.1	Gnomon	exon	169485409	169485420	.	+	.	gene_id "LOC115209683"; db_xref "GeneID:115209683"; gbkey "mRNA"; gene "LOC115209683"; ID ""; gene_name "LOC115209683"; transcript_id "XM_036501616.1"; product "protein scribble homolog, transcript variant X2"; exon_number "39"; model_evidence "Supporting evidence includes similarity to: 2 Proteins, and 100% coverage of the annotated genomic feature by RNAseq alignments, including 4 samples with support for all annotated introns";
NC_042999.1	Gnomon	exon	169501818	169501982	.	+	.	gene_id "LOC115209683"; db_xref "GeneID:115209683"; gbkey "mRNA"; gene "LOC115209683"; ID ""; gene_name "LOC115209683"; transcript_id "XM_036501616.1"; product "protein scribble homolog, transcript variant X2"; exon_number "40"; model_evidence "Supporting evidence includes similarity to: 2 Proteins, and 100% coverage of the annotated genomic feature by RNAseq alignments, including 4 samples with support for all annotated introns";
NC_042999.1	Gnomon	exon	169502704	169502840	.	+	.	gene_id "LOC115209683"; db_xref "GeneID:115209683"; gbkey "mRNA"; gene "LOC115209683"; ID ""; gene_name "LOC115209683"; transcript_id "XM_036501616.1"; product "protein scribble homolog, transcript variant X2"; exon_number "41"; model_evidence "Supporting evidence includes similarity to: 2 Proteins, and 100% coverage of the annotated genomic feature by RNAseq alignments, including 4 samples with support for all annotated introns";
NC_042999.1	Gnomon	exon	169507762	169507817	.	+	.	gene_id "LOC115209683"; db_xref "GeneID:115209683"; gbkey "mRNA"; gene "LOC115209683"; ID ""; gene_name "LOC115209683"; transcript_id "XM_036501616.1"; product "protein scribble homolog, transcript variant X2"; exon_number "42"; model_evidence "Supporting evidence includes similarity to: 2 Proteins, and 100% coverage of the annotated genomic feature by RNAseq alignments, including 4 samples with support for all annotated introns";
NC_042999.1	Gnomon	exon	169509352	169509561	.	+	.	gene_id "LOC115209683"; db_xref "GeneID:115209683"; gbkey "mRNA"; gene "LOC115209683"; ID ""; gene_name "LOC115209683"; transcript_id "XM_036501616.1"; product "protein scribble homolog, transcript variant X2"; exon_number "43"; model_evidence "Supporting evidence includes similarity to: 2 Proteins, and 100% coverage of the annotated genomic feature by RNAseq alignments, including 4 samples with support for all annotated introns";
NC_042999.1	Gnomon	exon	169521554	169521641	.	+	.	gene_id "LOC115209683"; db_xref "GeneID:115209683"; gbkey "mRNA"; gene "LOC115209683"; ID ""; gene_name "LOC115209683"; transcript_id "XM_036501616.1"; product "protein scribble homolog, transcript variant X2"; exon_number "44"; model_evidence "Supporting evidence includes similarity to: 2 Proteins, and 100% coverage of the annotated genomic feature by RNAseq alignments, including 4 samples with support for all annotated introns";
NC_042999.1	Gnomon	exon	169522420	169526575	.	+	.	gene_id "LOC115209683"; db_xref "GeneID:115209683"; gbkey "mRNA"; gene "LOC115209683"; ID ""; gene_name "LOC115209683"; transcript_id "XM_036501616.1"; product "protein scribble homolog, transcript variant X2"; exon_number "45"; model_evidence "Supporting evidence includes similarity to: 2 Proteins, and 100% coverage of the annotated genomic feature by RNAseq alignments, including 4 samples with support for all annotated introns";
NC_042999.1	Gnomon	start_codon	169069928	169069930	.	+	0	gene_id "LOC115209683"; db_xref "GeneID:115209683"; gbkey "CDS"; gene "LOC115209683"; ID ""; gene_name "LOC115209683"; transcript_id "XM_036501616.1"; product "protein scribble homolog isoform X2"; protein_id "XP_036357509.1"; exon_number "1";
NC_042999.1	Gnomon	stop_codon	169521626	169521628	.	+	0	gene_id "LOC115209683"; db_xref "GeneID:115209683"; gbkey "CDS"; gene "LOC115209683"; ID ""; gene_name "LOC115209683"; transcript_id "XM_036501616.1"; product "protein scribble homolog isoform X2"; protein_id "XP_036357509.1"; exon_number "44";
NC_042999.1	Gnomon	transcript	169068407	169526575	.	+	.	gene_id "LOC115209683"; ID "XM_036501617.1"; gene_name "LOC115209683"; transcript_id "XM_036501617.1";
NC_042999.1	Gnomon	CDS	169069928	169070089	.	+	0	gene_id "LOC115209683"; db_xref "GeneID:115209683"; gbkey "CDS"; gene "LOC115209683"; ID ""; gene_name "LOC115209683"; transcript_id "XM_036501617.1"; product "protein scribble homolog isoform X3"; protein_id "XP_036357510.1"; exon_number "1";
NC_042999.1	Gnomon	CDS	169094269	169094386	.	+	0	gene_id "LOC115209683"; db_xref "GeneID:115209683"; gbkey "CDS"; gene "LOC115209683"; ID ""; gene_name "LOC115209683"; transcript_id "XM_036501617.1"; product "protein scribble homolog isoform X3"; protein_id "XP_036357510.1"; exon_number "2";
NC_042999.1	Gnomon	CDS	169150806	169150884	.	+	2	gene_id "LOC115209683"; db_xref "GeneID:115209683"; gbkey "CDS"; gene "LOC115209683"; ID ""; gene_name "LOC115209683"; transcript_id "XM_036501617.1"; product "protein scribble homolog isoform X3"; protein_id "XP_036357510.1"; exon_number "3";
NC_042999.1	Gnomon	CDS	169160881	169160970	.	+	1	gene_id "LOC115209683"; db_xref "GeneID:115209683"; gbkey "CDS"; gene "LOC115209683"; ID ""; gene_name "LOC115209683"; transcript_id "XM_036501617.1"; product "protein scribble homolog isoform X3"; protein_id "XP_036357510.1"; exon_number "4";
NC_042999.1	Gnomon	CDS	169184034	169184154	.	+	1	gene_id "LOC115209683"; db_xref "GeneID:115209683"; gbkey "CDS"; gene "LOC115209683"; ID ""; gene_name "LOC115209683"; transcript_id "XM_036501617.1"; product "protein scribble homolog isoform X3"; protein_id "XP_036357510.1"; exon_number "5";
NC_042999.1	Gnomon	CDS	169199693	169199767	.	+	0	gene_id "LOC115209683"; db_xref "GeneID:115209683"; gbkey "CDS"; gene "LOC115209683"; ID ""; gene_name "LOC115209683"; transcript_id "XM_036501617.1"; product "protein scribble homolog isoform X3"; protein_id "XP_036357510.1"; exon_number "6";
NC_042999.1	Gnomon	CDS	169204908	169205052	.	+	0	gene_id "LOC115209683"; db_xref "GeneID:115209683"; gbkey "CDS"; gene "LOC115209683"; ID ""; gene_name "LOC115209683"; transcript_id "XM_036501617.1"; product "protein scribble homolog isoform X3"; protein_id "XP_036357510.1"; exon_number "7";
NC_042999.1	Gnomon	CDS	169213144	169213216	.	+	2	gene_id "LOC115209683"; db_xref "GeneID:115209683"; gbkey "CDS"; gene "LOC115209683"; ID ""; gene_name "LOC115209683"; transcript_id "XM_036501617.1"; product "protein scribble homolog isoform X3"; protein_id "XP_036357510.1"; exon_number "8";
NC_042999.1	Gnomon	CDS	169213927	169213972	.	+	1	gene_id "LOC115209683"; db_xref "GeneID:115209683"; gbkey "CDS"; gene "LOC115209683"; ID ""; gene_name "LOC115209683"; transcript_id "XM_036501617.1"; product "protein scribble homolog isoform X3"; protein_id "XP_036357510.1"; exon_number "9";
NC_042999.1	Gnomon	CDS	169215023	169215106	.	+	0	gene_id "LOC115209683"; db_xref "GeneID:115209683"; gbkey "CDS"; gene "LOC115209683"; ID ""; gene_name "LOC115209683"; transcript_id "XM_036501617.1"; product "protein scribble homolog isoform X3"; protein_id "XP_036357510.1"; exon_number "10";
NC_042999.1	Gnomon	CDS	169221091	169221206	.	+	0	gene_id "LOC115209683"; db_xref "GeneID:115209683"; gbkey "CDS"; gene "LOC115209683"; ID ""; gene_name "LOC115209683"; transcript_id "XM_036501617.1"; product "protein scribble homolog isoform X3"; protein_id "XP_036357510.1"; exon_number "11";
NC_042999.1	Gnomon	CDS	169231413	169231594	.	+	1	gene_id "LOC115209683"; db_xref "GeneID:115209683"; gbkey "CDS"; gene "LOC115209683"; ID ""; gene_name "LOC115209683"; transcript_id "XM_036501617.1"; product "protein scribble homolog isoform X3"; protein_id "XP_036357510.1"; exon_number "12";
NC_042999.1	Gnomon	CDS	169244439	169244566	.	+	2	gene_id "LOC115209683"; db_xref "GeneID:115209683"; gbkey "CDS"; gene "LOC115209683"; ID ""; gene_name "LOC115209683"; transcript_id "XM_036501617.1"; product "protein scribble homolog isoform X3"; protein_id "XP_036357510.1"; exon_number "13";
NC_042999.1	Gnomon	CDS	169247421	169247534	.	+	0	gene_id "LOC115209683"; db_xref "GeneID:115209683"; gbkey "CDS"; gene "LOC115209683"; ID ""; gene_name "LOC115209683"; transcript_id "XM_036501617.1"; product "protein scribble homolog isoform X3"; protein_id "XP_036357510.1"; exon_number "14";
NC_042999.1	Gnomon	CDS	169250536	169250647	.	+	0	gene_id "LOC115209683"; db_xref "GeneID:115209683"; gbkey "CDS"; gene "LOC115209683"; ID ""; gene_name "LOC115209683"; transcript_id "XM_036501617.1"; product "protein scribble homolog isoform X3"; protein_id "XP_036357510.1"; exon_number "15";
NC_042999.1	Gnomon	CDS	169251597	169251937	.	+	2	gene_id "LOC115209683"; db_xref "GeneID:115209683"; gbkey "CDS"; gene "LOC115209683"; ID ""; gene_name "LOC115209683"; transcript_id "XM_036501617.1"; product "protein scribble homolog isoform X3"; protein_id "XP_036357510.1"; exon_number "16";
NC_042999.1	Gnomon	CDS	169257935	169258156	.	+	0	gene_id "LOC115209683"; db_xref "GeneID:115209683"; gbkey "CDS"; gene "LOC115209683"; ID ""; gene_name "LOC115209683"; transcript_id "XM_036501617.1"; product "protein scribble homolog isoform X3"; protein_id "XP_036357510.1"; exon_number "17";
NC_042999.1	Gnomon	CDS	169265990	169266139	.	+	0	gene_id "LOC115209683"; db_xref "GeneID:115209683"; gbkey "CDS"; gene "LOC115209683"; ID ""; gene_name "LOC115209683"; transcript_id "XM_036501617.1"; product "protein scribble homolog isoform X3"; protein_id "XP_036357510.1"; exon_number "18";
NC_042999.1	Gnomon	CDS	169282740	169282817	.	+	0	gene_id "LOC115209683"; db_xref "GeneID:115209683"; gbkey "CDS"; gene "LOC115209683"; ID ""; gene_name "LOC115209683"; transcript_id "XM_036501617.1"; product "protein scribble homolog isoform X3"; protein_id "XP_036357510.1"; exon_number "19";
NC_042999.1	Gnomon	CDS	169287962	169288084	.	+	0	gene_id "LOC115209683"; db_xref "GeneID:115209683"; gbkey "CDS"; gene "LOC115209683"; ID ""; gene_name "LOC115209683"; transcript_id "XM_036501617.1"; product "protein scribble homolog isoform X3"; protein_id "XP_036357510.1"; exon_number "20";
NC_042999.1	Gnomon	CDS	169292516	169292593	.	+	0	gene_id "LOC115209683"; db_xref "GeneID:115209683"; gbkey "CDS"; gene "LOC115209683"; ID ""; gene_name "LOC115209683"; transcript_id "XM_036501617.1"; product "protein scribble homolog isoform X3"; protein_id "XP_036357510.1"; exon_number "21";
NC_042999.1	Gnomon	CDS	169297314	169297406	.	+	0	gene_id "LOC115209683"; db_xref "GeneID:115209683"; gbkey "CDS"; gene "LOC115209683"; ID ""; gene_name "LOC115209683"; transcript_id "XM_036501617.1"; product "protein scribble homolog isoform X3"; protein_id "XP_036357510.1"; exon_number "22";
NC_042999.1	Gnomon	CDS	169299891	169299905	.	+	0	gene_id "LOC115209683"; db_xref "GeneID:115209683"; gbkey "CDS"; gene "LOC115209683"; ID ""; gene_name "LOC115209683"; transcript_id "XM_036501617.1"; product "protein scribble homolog isoform X3"; protein_id "XP_036357510.1"; exon_number "23";
NC_042999.1	Gnomon	CDS	169316382	169316462	.	+	0	gene_id "LOC115209683"; db_xref "GeneID:115209683"; gbkey "CDS"; gene "LOC115209683"; ID ""; gene_name "LOC115209683"; transcript_id "XM_036501617.1"; product "protein scribble homolog isoform X3"; protein_id "XP_036357510.1"; exon_number "24";
NC_042999.1	Gnomon	CDS	169318235	169319032	.	+	0	gene_id "LOC115209683"; db_xref "GeneID:115209683"; gbkey "CDS"; gene "LOC115209683"; ID ""; gene_name "LOC115209683"; transcript_id "XM_036501617.1"; product "protein scribble homolog isoform X3"; protein_id "XP_036357510.1"; exon_number "25";
NC_042999.1	Gnomon	CDS	169387964	169388074	.	+	0	gene_id "LOC115209683"; db_xref "GeneID:115209683"; gbkey "CDS"; gene "LOC115209683"; ID ""; gene_name "LOC115209683"; transcript_id "XM_036501617.1"; product "protein scribble homolog isoform X3"; protein_id "XP_036357510.1"; exon_number "26";
NC_042999.1	Gnomon	CDS	169394696	169394755	.	+	0	gene_id "LOC115209683"; db_xref "GeneID:115209683"; gbkey "CDS"; gene "LOC115209683"; ID ""; gene_name "LOC115209683"; transcript_id "XM_036501617.1"; product "protein scribble homolog isoform X3"; protein_id "XP_036357510.1"; exon_number "27";
NC_042999.1	Gnomon	CDS	169397926	169398042	.	+	0	gene_id "LOC115209683"; db_xref "GeneID:115209683"; gbkey "CDS"; gene "LOC115209683"; ID ""; gene_name "LOC115209683"; transcript_id "XM_036501617.1"; product "protein scribble homolog isoform X3"; protein_id "XP_036357510.1"; exon_number "28";
NC_042999.1	Gnomon	CDS	169399808	169399924	.	+	0	gene_id "LOC115209683"; db_xref "GeneID:115209683"; gbkey "CDS"; gene "LOC115209683"; ID ""; gene_name "LOC115209683"; transcript_id "XM_036501617.1"; product "protein scribble homolog isoform X3"; protein_id "XP_036357510.1"; exon_number "29";
NC_042999.1	Gnomon	CDS	169402219	169402281	.	+	0	gene_id "LOC115209683"; db_xref "GeneID:115209683"; gbkey "CDS"; gene "LOC115209683"; ID ""; gene_name "LOC115209683"; transcript_id "XM_036501617.1"; product "protein scribble homolog isoform X3"; protein_id "XP_036357510.1"; exon_number "30";
NC_042999.1	Gnomon	CDS	169413417	169413641	.	+	0	gene_id "LOC115209683"; db_xref "GeneID:115209683"; gbkey "CDS"; gene "LOC115209683"; ID ""; gene_name "LOC115209683"; transcript_id "XM_036501617.1"; product "protein scribble homolog isoform X3"; protein_id "XP_036357510.1"; exon_number "31";
NC_042999.1	Gnomon	CDS	169422399	169422467	.	+	0	gene_id "LOC115209683"; db_xref "GeneID:115209683"; gbkey "CDS"; gene "LOC115209683"; ID ""; gene_name "LOC115209683"; transcript_id "XM_036501617.1"; product "protein scribble homolog isoform X3"; protein_id "XP_036357510.1"; exon_number "32";
NC_042999.1	Gnomon	CDS	169423239	169423328	.	+	0	gene_id "LOC115209683"; db_xref "GeneID:115209683"; gbkey "CDS"; gene "LOC115209683"; ID ""; gene_name "LOC115209683"; transcript_id "XM_036501617.1"; product "protein scribble homolog isoform X3"; protein_id "XP_036357510.1"; exon_number "33";
NC_042999.1	Gnomon	CDS	169428476	169428565	.	+	0	gene_id "LOC115209683"; db_xref "GeneID:115209683"; gbkey "CDS"; gene "LOC115209683"; ID ""; gene_name "LOC115209683"; transcript_id "XM_036501617.1"; product "protein scribble homolog isoform X3"; protein_id "XP_036357510.1"; exon_number "34";
NC_042999.1	Gnomon	CDS	169430266	169430544	.	+	0	gene_id "LOC115209683"; db_xref "GeneID:115209683"; gbkey "CDS"; gene "LOC115209683"; ID ""; gene_name "LOC115209683"; transcript_id "XM_036501617.1"; product "protein scribble homolog isoform X3"; protein_id "XP_036357510.1"; exon_number "35";
NC_042999.1	Gnomon	CDS	169471894	169471990	.	+	0	gene_id "LOC115209683"; db_xref "GeneID:115209683"; gbkey "CDS"; gene "LOC115209683"; ID ""; gene_name "LOC115209683"; transcript_id "XM_036501617.1"; product "protein scribble homolog isoform X3"; protein_id "XP_036357510.1"; exon_number "36";
NC_042999.1	Gnomon	CDS	169481143	169481199	.	+	2	gene_id "LOC115209683"; db_xref "GeneID:115209683"; gbkey "CDS"; gene "LOC115209683"; ID ""; gene_name "LOC115209683"; transcript_id "XM_036501617.1"; product "protein scribble homolog isoform X3"; protein_id "XP_036357510.1"; exon_number "37";
NC_042999.1	Gnomon	CDS	169484204	169484291	.	+	2	gene_id "LOC115209683"; db_xref "GeneID:115209683"; gbkey "CDS"; gene "LOC115209683"; ID ""; gene_name "LOC115209683"; transcript_id "XM_036501617.1"; product "protein scribble homolog isoform X3"; protein_id "XP_036357510.1"; exon_number "38";
NC_042999.1	Gnomon	CDS	169485409	169485420	.	+	1	gene_id "LOC115209683"; db_xref "GeneID:115209683"; gbkey "CDS"; gene "LOC115209683"; ID ""; gene_name "LOC115209683"; transcript_id "XM_036501617.1"; product "protein scribble homolog isoform X3"; protein_id "XP_036357510.1"; exon_number "39";
NC_042999.1	Gnomon	CDS	169501818	169501982	.	+	1	gene_id "LOC115209683"; db_xref "GeneID:115209683"; gbkey "CDS"; gene "LOC115209683"; ID ""; gene_name "LOC115209683"; transcript_id "XM_036501617.1"; product "protein scribble homolog isoform X3"; protein_id "XP_036357510.1"; exon_number "40";
NC_042999.1	Gnomon	CDS	169502704	169502840	.	+	1	gene_id "LOC115209683"; db_xref "GeneID:115209683"; gbkey "CDS"; gene "LOC115209683"; ID ""; gene_name "LOC115209683"; transcript_id "XM_036501617.1"; product "protein scribble homolog isoform X3"; protein_id "XP_036357510.1"; exon_number "41";
NC_042999.1	Gnomon	CDS	169507762	169507817	.	+	2	gene_id "LOC115209683"; db_xref "GeneID:115209683"; gbkey "CDS"; gene "LOC115209683"; ID ""; gene_name "LOC115209683"; transcript_id "XM_036501617.1"; product "protein scribble homolog isoform X3"; protein_id "XP_036357510.1"; exon_number "42";
NC_042999.1	Gnomon	CDS	169509352	169509561	.	+	0	gene_id "LOC115209683"; db_xref "GeneID:115209683"; gbkey "CDS"; gene "LOC115209683"; ID ""; gene_name "LOC115209683"; transcript_id "XM_036501617.1"; product "protein scribble homolog isoform X3"; protein_id "XP_036357510.1"; exon_number "43";
NC_042999.1	Gnomon	CDS	169521554	169521625	.	+	0	gene_id "LOC115209683"; db_xref "GeneID:115209683"; gbkey "CDS"; gene "LOC115209683"; ID ""; gene_name "LOC115209683"; transcript_id "XM_036501617.1"; product "protein scribble homolog isoform X3"; protein_id "XP_036357510.1"; exon_number "44";
NC_042999.1	Gnomon	exon	169068407	169070089	.	+	.	gene_id "LOC115209683"; db_xref "GeneID:115209683"; gbkey "mRNA"; gene "LOC115209683"; ID ""; gene_name "LOC115209683"; transcript_id "XM_036501617.1"; product "protein scribble homolog, transcript variant X3"; exon_number "1"; model_evidence "Supporting evidence includes similarity to: 2 Proteins, and 100% coverage of the annotated genomic feature by RNAseq alignments, including 4 samples with support for all annotated introns";
NC_042999.1	Gnomon	exon	169094269	169094386	.	+	.	gene_id "LOC115209683"; db_xref "GeneID:115209683"; gbkey "mRNA"; gene "LOC115209683"; ID ""; gene_name "LOC115209683"; transcript_id "XM_036501617.1"; product "protein scribble homolog, transcript variant X3"; exon_number "2"; model_evidence "Supporting evidence includes similarity to: 2 Proteins, and 100% coverage of the annotated genomic feature by RNAseq alignments, including 4 samples with support for all annotated introns";
NC_042999.1	Gnomon	exon	169150806	169150884	.	+	.	gene_id "LOC115209683"; db_xref "GeneID:115209683"; gbkey "mRNA"; gene "LOC115209683"; ID ""; gene_name "LOC115209683"; transcript_id "XM_036501617.1"; product "protein scribble homolog, transcript variant X3"; exon_number "3"; model_evidence "Supporting evidence includes similarity to: 2 Proteins, and 100% coverage of the annotated genomic feature by RNAseq alignments, including 4 samples with support for all annotated introns";
NC_042999.1	Gnomon	exon	169160881	169160970	.	+	.	gene_id "LOC115209683"; db_xref "GeneID:115209683"; gbkey "mRNA"; gene "LOC115209683"; ID ""; gene_name "LOC115209683"; transcript_id "XM_036501617.1"; product "protein scribble homolog, transcript variant X3"; exon_number "4"; model_evidence "Supporting evidence includes similarity to: 2 Proteins, and 100% coverage of the annotated genomic feature by RNAseq alignments, including 4 samples with support for all annotated introns";
NC_042999.1	Gnomon	exon	169184034	169184154	.	+	.	gene_id "LOC115209683"; db_xref "GeneID:115209683"; gbkey "mRNA"; gene "LOC115209683"; ID ""; gene_name "LOC115209683"; transcript_id "XM_036501617.1"; product "protein scribble homolog, transcript variant X3"; exon_number "5"; model_evidence "Supporting evidence includes similarity to: 2 Proteins, and 100% coverage of the annotated genomic feature by RNAseq alignments, including 4 samples with support for all annotated introns";
NC_042999.1	Gnomon	exon	169199693	169199767	.	+	.	gene_id "LOC115209683"; db_xref "GeneID:115209683"; gbkey "mRNA"; gene "LOC115209683"; ID ""; gene_name "LOC115209683"; transcript_id "XM_036501617.1"; product "protein scribble homolog, transcript variant X3"; exon_number "6"; model_evidence "Supporting evidence includes similarity to: 2 Proteins, and 100% coverage of the annotated genomic feature by RNAseq alignments, including 4 samples with support for all annotated introns";
NC_042999.1	Gnomon	exon	169204908	169205052	.	+	.	gene_id "LOC115209683"; db_xref "GeneID:115209683"; gbkey "mRNA"; gene "LOC115209683"; ID ""; gene_name "LOC115209683"; transcript_id "XM_036501617.1"; product "protein scribble homolog, transcript variant X3"; exon_number "7"; model_evidence "Supporting evidence includes similarity to: 2 Proteins, and 100% coverage of the annotated genomic feature by RNAseq alignments, including 4 samples with support for all annotated introns";
NC_042999.1	Gnomon	exon	169213144	169213216	.	+	.	gene_id "LOC115209683"; db_xref "GeneID:115209683"; gbkey "mRNA"; gene "LOC115209683"; ID ""; gene_name "LOC115209683"; transcript_id "XM_036501617.1"; product "protein scribble homolog, transcript variant X3"; exon_number "8"; model_evidence "Supporting evidence includes similarity to: 2 Proteins, and 100% coverage of the annotated genomic feature by RNAseq alignments, including 4 samples with support for all annotated introns";
NC_042999.1	Gnomon	exon	169213927	169213972	.	+	.	gene_id "LOC115209683"; db_xref "GeneID:115209683"; gbkey "mRNA"; gene "LOC115209683"; ID ""; gene_name "LOC115209683"; transcript_id "XM_036501617.1"; product "protein scribble homolog, transcript variant X3"; exon_number "9"; model_evidence "Supporting evidence includes similarity to: 2 Proteins, and 100% coverage of the annotated genomic feature by RNAseq alignments, including 4 samples with support for all annotated introns";
NC_042999.1	Gnomon	exon	169215023	169215106	.	+	.	gene_id "LOC115209683"; db_xref "GeneID:115209683"; gbkey "mRNA"; gene "LOC115209683"; ID ""; gene_name "LOC115209683"; transcript_id "XM_036501617.1"; product "protein scribble homolog, transcript variant X3"; exon_number "10"; model_evidence "Supporting evidence includes similarity to: 2 Proteins, and 100% coverage of the annotated genomic feature by RNAseq alignments, including 4 samples with support for all annotated introns";
NC_042999.1	Gnomon	exon	169221091	169221206	.	+	.	gene_id "LOC115209683"; db_xref "GeneID:115209683"; gbkey "mRNA"; gene "LOC115209683"; ID ""; gene_name "LOC115209683"; transcript_id "XM_036501617.1"; product "protein scribble homolog, transcript variant X3"; exon_number "11"; model_evidence "Supporting evidence includes similarity to: 2 Proteins, and 100% coverage of the annotated genomic feature by RNAseq alignments, including 4 samples with support for all annotated introns";
NC_042999.1	Gnomon	exon	169231413	169231594	.	+	.	gene_id "LOC115209683"; db_xref "GeneID:115209683"; gbkey "mRNA"; gene "LOC115209683"; ID ""; gene_name "LOC115209683"; transcript_id "XM_036501617.1"; product "protein scribble homolog, transcript variant X3"; exon_number "12"; model_evidence "Supporting evidence includes similarity to: 2 Proteins, and 100% coverage of the annotated genomic feature by RNAseq alignments, including 4 samples with support for all annotated introns";
NC_042999.1	Gnomon	exon	169244439	169244566	.	+	.	gene_id "LOC115209683"; db_xref "GeneID:115209683"; gbkey "mRNA"; gene "LOC115209683"; ID ""; gene_name "LOC115209683"; transcript_id "XM_036501617.1"; product "protein scribble homolog, transcript variant X3"; exon_number "13"; model_evidence "Supporting evidence includes similarity to: 2 Proteins, and 100% coverage of the annotated genomic feature by RNAseq alignments, including 4 samples with support for all annotated introns";
NC_042999.1	Gnomon	exon	169247421	169247534	.	+	.	gene_id "LOC115209683"; db_xref "GeneID:115209683"; gbkey "mRNA"; gene "LOC115209683"; ID ""; gene_name "LOC115209683"; transcript_id "XM_036501617.1"; product "protein scribble homolog, transcript variant X3"; exon_number "14"; model_evidence "Supporting evidence includes similarity to: 2 Proteins, and 100% coverage of the annotated genomic feature by RNAseq alignments, including 4 samples with support for all annotated introns";
NC_042999.1	Gnomon	exon	169250536	169250647	.	+	.	gene_id "LOC115209683"; db_xref "GeneID:115209683"; gbkey "mRNA"; gene "LOC115209683"; ID ""; gene_name "LOC115209683"; transcript_id "XM_036501617.1"; product "protein scribble homolog, transcript variant X3"; exon_number "15"; model_evidence "Supporting evidence includes similarity to: 2 Proteins, and 100% coverage of the annotated genomic feature by RNAseq alignments, including 4 samples with support for all annotated introns";
NC_042999.1	Gnomon	exon	169251597	169251937	.	+	.	gene_id "LOC115209683"; db_xref "GeneID:115209683"; gbkey "mRNA"; gene "LOC115209683"; ID ""; gene_name "LOC115209683"; transcript_id "XM_036501617.1"; product "protein scribble homolog, transcript variant X3"; exon_number "16"; model_evidence "Supporting evidence includes similarity to: 2 Proteins, and 100% coverage of the annotated genomic feature by RNAseq alignments, including 4 samples with support for all annotated introns";
NC_042999.1	Gnomon	exon	169257935	169258156	.	+	.	gene_id "LOC115209683"; db_xref "GeneID:115209683"; gbkey "mRNA"; gene "LOC115209683"; ID ""; gene_name "LOC115209683"; transcript_id "XM_036501617.1"; product "protein scribble homolog, transcript variant X3"; exon_number "17"; model_evidence "Supporting evidence includes similarity to: 2 Proteins, and 100% coverage of the annotated genomic feature by RNAseq alignments, including 4 samples with support for all annotated introns";
NC_042999.1	Gnomon	exon	169265990	169266139	.	+	.	gene_id "LOC115209683"; db_xref "GeneID:115209683"; gbkey "mRNA"; gene "LOC115209683"; ID ""; gene_name "LOC115209683"; transcript_id "XM_036501617.1"; product "protein scribble homolog, transcript variant X3"; exon_number "18"; model_evidence "Supporting evidence includes similarity to: 2 Proteins, and 100% coverage of the annotated genomic feature by RNAseq alignments, including 4 samples with support for all annotated introns";
NC_042999.1	Gnomon	exon	169282740	169282817	.	+	.	gene_id "LOC115209683"; db_xref "GeneID:115209683"; gbkey "mRNA"; gene "LOC115209683"; ID ""; gene_name "LOC115209683"; transcript_id "XM_036501617.1"; product "protein scribble homolog, transcript variant X3"; exon_number "19"; model_evidence "Supporting evidence includes similarity to: 2 Proteins, and 100% coverage of the annotated genomic feature by RNAseq alignments, including 4 samples with support for all annotated introns";
NC_042999.1	Gnomon	exon	169287962	169288084	.	+	.	gene_id "LOC115209683"; db_xref "GeneID:115209683"; gbkey "mRNA"; gene "LOC115209683"; ID ""; gene_name "LOC115209683"; transcript_id "XM_036501617.1"; product "protein scribble homolog, transcript variant X3"; exon_number "20"; model_evidence "Supporting evidence includes similarity to: 2 Proteins, and 100% coverage of the annotated genomic feature by RNAseq alignments, including 4 samples with support for all annotated introns";
NC_042999.1	Gnomon	exon	169292516	169292593	.	+	.	gene_id "LOC115209683"; db_xref "GeneID:115209683"; gbkey "mRNA"; gene "LOC115209683"; ID ""; gene_name "LOC115209683"; transcript_id "XM_036501617.1"; product "protein scribble homolog, transcript variant X3"; exon_number "21"; model_evidence "Supporting evidence includes similarity to: 2 Proteins, and 100% coverage of the annotated genomic feature by RNAseq alignments, including 4 samples with support for all annotated introns";
NC_042999.1	Gnomon	exon	169297314	169297406	.	+	.	gene_id "LOC115209683"; db_xref "GeneID:115209683"; gbkey "mRNA"; gene "LOC115209683"; ID ""; gene_name "LOC115209683"; transcript_id "XM_036501617.1"; product "protein scribble homolog, transcript variant X3"; exon_number "22"; model_evidence "Supporting evidence includes similarity to: 2 Proteins, and 100% coverage of the annotated genomic feature by RNAseq alignments, including 4 samples with support for all annotated introns";
NC_042999.1	Gnomon	exon	169299891	169299905	.	+	.	gene_id "LOC115209683"; db_xref "GeneID:115209683"; gbkey "mRNA"; gene "LOC115209683"; ID ""; gene_name "LOC115209683"; transcript_id "XM_036501617.1"; product "protein scribble homolog, transcript variant X3"; exon_number "23"; model_evidence "Supporting evidence includes similarity to: 2 Proteins, and 100% coverage of the annotated genomic feature by RNAseq alignments, including 4 samples with support for all annotated introns";
NC_042999.1	Gnomon	exon	169316382	169316462	.	+	.	gene_id "LOC115209683"; db_xref "GeneID:115209683"; gbkey "mRNA"; gene "LOC115209683"; ID ""; gene_name "LOC115209683"; transcript_id "XM_036501617.1"; product "protein scribble homolog, transcript variant X3"; exon_number "24"; model_evidence "Supporting evidence includes similarity to: 2 Proteins, and 100% coverage of the annotated genomic feature by RNAseq alignments, including 4 samples with support for all annotated introns";
NC_042999.1	Gnomon	exon	169318235	169319032	.	+	.	gene_id "LOC115209683"; db_xref "GeneID:115209683"; gbkey "mRNA"; gene "LOC115209683"; ID ""; gene_name "LOC115209683"; transcript_id "XM_036501617.1"; product "protein scribble homolog, transcript variant X3"; exon_number "25"; model_evidence "Supporting evidence includes similarity to: 2 Proteins, and 100% coverage of the annotated genomic feature by RNAseq alignments, including 4 samples with support for all annotated introns";
NC_042999.1	Gnomon	exon	169387964	169388074	.	+	.	gene_id "LOC115209683"; db_xref "GeneID:115209683"; gbkey "mRNA"; gene "LOC115209683"; ID ""; gene_name "LOC115209683"; transcript_id "XM_036501617.1"; product "protein scribble homolog, transcript variant X3"; exon_number "26"; model_evidence "Supporting evidence includes similarity to: 2 Proteins, and 100% coverage of the annotated genomic feature by RNAseq alignments, including 4 samples with support for all annotated introns";
NC_042999.1	Gnomon	exon	169394696	169394755	.	+	.	gene_id "LOC115209683"; db_xref "GeneID:115209683"; gbkey "mRNA"; gene "LOC115209683"; ID ""; gene_name "LOC115209683"; transcript_id "XM_036501617.1"; product "protein scribble homolog, transcript variant X3"; exon_number "27"; model_evidence "Supporting evidence includes similarity to: 2 Proteins, and 100% coverage of the annotated genomic feature by RNAseq alignments, including 4 samples with support for all annotated introns";
NC_042999.1	Gnomon	exon	169397926	169398042	.	+	.	gene_id "LOC115209683"; db_xref "GeneID:115209683"; gbkey "mRNA"; gene "LOC115209683"; ID ""; gene_name "LOC115209683"; transcript_id "XM_036501617.1"; product "protein scribble homolog, transcript variant X3"; exon_number "28"; model_evidence "Supporting evidence includes similarity to: 2 Proteins, and 100% coverage of the annotated genomic feature by RNAseq alignments, including 4 samples with support for all annotated introns";
NC_042999.1	Gnomon	exon	169399808	169399924	.	+	.	gene_id "LOC115209683"; db_xref "GeneID:115209683"; gbkey "mRNA"; gene "LOC115209683"; ID ""; gene_name "LOC115209683"; transcript_id "XM_036501617.1"; product "protein scribble homolog, transcript variant X3"; exon_number "29"; model_evidence "Supporting evidence includes similarity to: 2 Proteins, and 100% coverage of the annotated genomic feature by RNAseq alignments, including 4 samples with support for all annotated introns";
NC_042999.1	Gnomon	exon	169402219	169402281	.	+	.	gene_id "LOC115209683"; db_xref "GeneID:115209683"; gbkey "mRNA"; gene "LOC115209683"; ID ""; gene_name "LOC115209683"; transcript_id "XM_036501617.1"; product "protein scribble homolog, transcript variant X3"; exon_number "30"; model_evidence "Supporting evidence includes similarity to: 2 Proteins, and 100% coverage of the annotated genomic feature by RNAseq alignments, including 4 samples with support for all annotated introns";
NC_042999.1	Gnomon	exon	169413417	169413641	.	+	.	gene_id "LOC115209683"; db_xref "GeneID:115209683"; gbkey "mRNA"; gene "LOC115209683"; ID ""; gene_name "LOC115209683"; transcript_id "XM_036501617.1"; product "protein scribble homolog, transcript variant X3"; exon_number "31"; model_evidence "Supporting evidence includes similarity to: 2 Proteins, and 100% coverage of the annotated genomic feature by RNAseq alignments, including 4 samples with support for all annotated introns";
NC_042999.1	Gnomon	exon	169422399	169422467	.	+	.	gene_id "LOC115209683"; db_xref "GeneID:115209683"; gbkey "mRNA"; gene "LOC115209683"; ID ""; gene_name "LOC115209683"; transcript_id "XM_036501617.1"; product "protein scribble homolog, transcript variant X3"; exon_number "32"; model_evidence "Supporting evidence includes similarity to: 2 Proteins, and 100% coverage of the annotated genomic feature by RNAseq alignments, including 4 samples with support for all annotated introns";
NC_042999.1	Gnomon	exon	169423239	169423328	.	+	.	gene_id "LOC115209683"; db_xref "GeneID:115209683"; gbkey "mRNA"; gene "LOC115209683"; ID ""; gene_name "LOC115209683"; transcript_id "XM_036501617.1"; product "protein scribble homolog, transcript variant X3"; exon_number "33"; model_evidence "Supporting evidence includes similarity to: 2 Proteins, and 100% coverage of the annotated genomic feature by RNAseq alignments, including 4 samples with support for all annotated introns";
NC_042999.1	Gnomon	exon	169428476	169428565	.	+	.	gene_id "LOC115209683"; db_xref "GeneID:115209683"; gbkey "mRNA"; gene "LOC115209683"; ID ""; gene_name "LOC115209683"; transcript_id "XM_036501617.1"; product "protein scribble homolog, transcript variant X3"; exon_number "34"; model_evidence "Supporting evidence includes similarity to: 2 Proteins, and 100% coverage of the annotated genomic feature by RNAseq alignments, including 4 samples with support for all annotated introns";
NC_042999.1	Gnomon	exon	169430266	169430544	.	+	.	gene_id "LOC115209683"; db_xref "GeneID:115209683"; gbkey "mRNA"; gene "LOC115209683"; ID ""; gene_name "LOC115209683"; transcript_id "XM_036501617.1"; product "protein scribble homolog, transcript variant X3"; exon_number "35"; model_evidence "Supporting evidence includes similarity to: 2 Proteins, and 100% coverage of the annotated genomic feature by RNAseq alignments, including 4 samples with support for all annotated introns";
NC_042999.1	Gnomon	exon	169471894	169471990	.	+	.	gene_id "LOC115209683"; db_xref "GeneID:115209683"; gbkey "mRNA"; gene "LOC115209683"; ID ""; gene_name "LOC115209683"; transcript_id "XM_036501617.1"; product "protein scribble homolog, transcript variant X3"; exon_number "36"; model_evidence "Supporting evidence includes similarity to: 2 Proteins, and 100% coverage of the annotated genomic feature by RNAseq alignments, including 4 samples with support for all annotated introns";
NC_042999.1	Gnomon	exon	169481143	169481199	.	+	.	gene_id "LOC115209683"; db_xref "GeneID:115209683"; gbkey "mRNA"; gene "LOC115209683"; ID ""; gene_name "LOC115209683"; transcript_id "XM_036501617.1"; product "protein scribble homolog, transcript variant X3"; exon_number "37"; model_evidence "Supporting evidence includes similarity to: 2 Proteins, and 100% coverage of the annotated genomic feature by RNAseq alignments, including 4 samples with support for all annotated introns";
NC_042999.1	Gnomon	exon	169484204	169484291	.	+	.	gene_id "LOC115209683"; db_xref "GeneID:115209683"; gbkey "mRNA"; gene "LOC115209683"; ID ""; gene_name "LOC115209683"; transcript_id "XM_036501617.1"; product "protein scribble homolog, transcript variant X3"; exon_number "38"; model_evidence "Supporting evidence includes similarity to: 2 Proteins, and 100% coverage of the annotated genomic feature by RNAseq alignments, including 4 samples with support for all annotated introns";
NC_042999.1	Gnomon	exon	169485409	169485420	.	+	.	gene_id "LOC115209683"; db_xref "GeneID:115209683"; gbkey "mRNA"; gene "LOC115209683"; ID ""; gene_name "LOC115209683"; transcript_id "XM_036501617.1"; product "protein scribble homolog, transcript variant X3"; exon_number "39"; model_evidence "Supporting evidence includes similarity to: 2 Proteins, and 100% coverage of the annotated genomic feature by RNAseq alignments, including 4 samples with support for all annotated introns";
NC_042999.1	Gnomon	exon	169501818	169501982	.	+	.	gene_id "LOC115209683"; db_xref "GeneID:115209683"; gbkey "mRNA"; gene "LOC115209683"; ID ""; gene_name "LOC115209683"; transcript_id "XM_036501617.1"; product "protein scribble homolog, transcript variant X3"; exon_number "40"; model_evidence "Supporting evidence includes similarity to: 2 Proteins, and 100% coverage of the annotated genomic feature by RNAseq alignments, including 4 samples with support for all annotated introns";
NC_042999.1	Gnomon	exon	169502704	169502840	.	+	.	gene_id "LOC115209683"; db_xref "GeneID:115209683"; gbkey "mRNA"; gene "LOC115209683"; ID ""; gene_name "LOC115209683"; transcript_id "XM_036501617.1"; product "protein scribble homolog, transcript variant X3"; exon_number "41"; model_evidence "Supporting evidence includes similarity to: 2 Proteins, and 100% coverage of the annotated genomic feature by RNAseq alignments, including 4 samples with support for all annotated introns";
NC_042999.1	Gnomon	exon	169507762	169507817	.	+	.	gene_id "LOC115209683"; db_xref "GeneID:115209683"; gbkey "mRNA"; gene "LOC115209683"; ID ""; gene_name "LOC115209683"; transcript_id "XM_036501617.1"; product "protein scribble homolog, transcript variant X3"; exon_number "42"; model_evidence "Supporting evidence includes similarity to: 2 Proteins, and 100% coverage of the annotated genomic feature by RNAseq alignments, including 4 samples with support for all annotated introns";
NC_042999.1	Gnomon	exon	169509352	169509561	.	+	.	gene_id "LOC115209683"; db_xref "GeneID:115209683"; gbkey "mRNA"; gene "LOC115209683"; ID ""; gene_name "LOC115209683"; transcript_id "XM_036501617.1"; product "protein scribble homolog, transcript variant X3"; exon_number "43"; model_evidence "Supporting evidence includes similarity to: 2 Proteins, and 100% coverage of the annotated genomic feature by RNAseq alignments, including 4 samples with support for all annotated introns";
NC_042999.1	Gnomon	exon	169521554	169521641	.	+	.	gene_id "LOC115209683"; db_xref "GeneID:115209683"; gbkey "mRNA"; gene "LOC115209683"; ID ""; gene_name "LOC115209683"; transcript_id "XM_036501617.1"; product "protein scribble homolog, transcript variant X3"; exon_number "44"; model_evidence "Supporting evidence includes similarity to: 2 Proteins, and 100% coverage of the annotated genomic feature by RNAseq alignments, including 4 samples with support for all annotated introns";
NC_042999.1	Gnomon	exon	169522420	169526575	.	+	.	gene_id "LOC115209683"; db_xref "GeneID:115209683"; gbkey "mRNA"; gene "LOC115209683"; ID ""; gene_name "LOC115209683"; transcript_id "XM_036501617.1"; product "protein scribble homolog, transcript variant X3"; exon_number "45"; model_evidence "Supporting evidence includes similarity to: 2 Proteins, and 100% coverage of the annotated genomic feature by RNAseq alignments, including 4 samples with support for all annotated introns";
NC_042999.1	Gnomon	start_codon	169069928	169069930	.	+	0	gene_id "LOC115209683"; db_xref "GeneID:115209683"; gbkey "CDS"; gene "LOC115209683"; ID ""; gene_name "LOC115209683"; transcript_id "XM_036501617.1"; product "protein scribble homolog isoform X3"; protein_id "XP_036357510.1"; exon_number "1";
NC_042999.1	Gnomon	stop_codon	169521626	169521628	.	+	0	gene_id "LOC115209683"; db_xref "GeneID:115209683"; gbkey "CDS"; gene "LOC115209683"; ID ""; gene_name "LOC115209683"; transcript_id "XM_036501617.1"; product "protein scribble homolog isoform X3"; protein_id "XP_036357510.1"; exon_number "44";
NC_042999.1	Gnomon	transcript	169068408	169526575	.	+	.	gene_id "LOC115209683"; ID "XM_036501618.1"; gene_name "LOC115209683"; transcript_id "XM_036501618.1";
NC_042999.1	Gnomon	CDS	169069928	169070089	.	+	0	gene_id "LOC115209683"; db_xref "GeneID:115209683"; gbkey "CDS"; gene "LOC115209683"; ID ""; gene_name "LOC115209683"; transcript_id "XM_036501618.1"; product "protein scribble homolog isoform X4"; protein_id "XP_036357511.1"; exon_number "1";
NC_042999.1	Gnomon	CDS	169094269	169094386	.	+	0	gene_id "LOC115209683"; db_xref "GeneID:115209683"; gbkey "CDS"; gene "LOC115209683"; ID ""; gene_name "LOC115209683"; transcript_id "XM_036501618.1"; product "protein scribble homolog isoform X4"; protein_id "XP_036357511.1"; exon_number "2";
NC_042999.1	Gnomon	CDS	169150806	169150884	.	+	2	gene_id "LOC115209683"; db_xref "GeneID:115209683"; gbkey "CDS"; gene "LOC115209683"; ID ""; gene_name "LOC115209683"; transcript_id "XM_036501618.1"; product "protein scribble homolog isoform X4"; protein_id "XP_036357511.1"; exon_number "3";
NC_042999.1	Gnomon	CDS	169160881	169160970	.	+	1	gene_id "LOC115209683"; db_xref "GeneID:115209683"; gbkey "CDS"; gene "LOC115209683"; ID ""; gene_name "LOC115209683"; transcript_id "XM_036501618.1"; product "protein scribble homolog isoform X4"; protein_id "XP_036357511.1"; exon_number "4";
NC_042999.1	Gnomon	CDS	169184034	169184154	.	+	1	gene_id "LOC115209683"; db_xref "GeneID:115209683"; gbkey "CDS"; gene "LOC115209683"; ID ""; gene_name "LOC115209683"; transcript_id "XM_036501618.1"; product "protein scribble homolog isoform X4"; protein_id "XP_036357511.1"; exon_number "5";
NC_042999.1	Gnomon	CDS	169199693	169199767	.	+	0	gene_id "LOC115209683"; db_xref "GeneID:115209683"; gbkey "CDS"; gene "LOC115209683"; ID ""; gene_name "LOC115209683"; transcript_id "XM_036501618.1"; product "protein scribble homolog isoform X4"; protein_id "XP_036357511.1"; exon_number "6";
NC_042999.1	Gnomon	CDS	169204908	169205052	.	+	0	gene_id "LOC115209683"; db_xref "GeneID:115209683"; gbkey "CDS"; gene "LOC115209683"; ID ""; gene_name "LOC115209683"; transcript_id "XM_036501618.1"; product "protein scribble homolog isoform X4"; protein_id "XP_036357511.1"; exon_number "7";
NC_042999.1	Gnomon	CDS	169213144	169213216	.	+	2	gene_id "LOC115209683"; db_xref "GeneID:115209683"; gbkey "CDS"; gene "LOC115209683"; ID ""; gene_name "LOC115209683"; transcript_id "XM_036501618.1"; product "protein scribble homolog isoform X4"; protein_id "XP_036357511.1"; exon_number "8";
NC_042999.1	Gnomon	CDS	169213927	169213972	.	+	1	gene_id "LOC115209683"; db_xref "GeneID:115209683"; gbkey "CDS"; gene "LOC115209683"; ID ""; gene_name "LOC115209683"; transcript_id "XM_036501618.1"; product "protein scribble homolog isoform X4"; protein_id "XP_036357511.1"; exon_number "9";
NC_042999.1	Gnomon	CDS	169215023	169215106	.	+	0	gene_id "LOC115209683"; db_xref "GeneID:115209683"; gbkey "CDS"; gene "LOC115209683"; ID ""; gene_name "LOC115209683"; transcript_id "XM_036501618.1"; product "protein scribble homolog isoform X4"; protein_id "XP_036357511.1"; exon_number "10";
NC_042999.1	Gnomon	CDS	169221091	169221206	.	+	0	gene_id "LOC115209683"; db_xref "GeneID:115209683"; gbkey "CDS"; gene "LOC115209683"; ID ""; gene_name "LOC115209683"; transcript_id "XM_036501618.1"; product "protein scribble homolog isoform X4"; protein_id "XP_036357511.1"; exon_number "11";
NC_042999.1	Gnomon	CDS	169231413	169231585	.	+	1	gene_id "LOC115209683"; db_xref "GeneID:115209683"; gbkey "CDS"; gene "LOC115209683"; ID ""; gene_name "LOC115209683"; transcript_id "XM_036501618.1"; product "protein scribble homolog isoform X4"; protein_id "XP_036357511.1"; exon_number "12";
NC_042999.1	Gnomon	CDS	169244439	169244566	.	+	2	gene_id "LOC115209683"; db_xref "GeneID:115209683"; gbkey "CDS"; gene "LOC115209683"; ID ""; gene_name "LOC115209683"; transcript_id "XM_036501618.1"; product "protein scribble homolog isoform X4"; protein_id "XP_036357511.1"; exon_number "13";
NC_042999.1	Gnomon	CDS	169247421	169247534	.	+	0	gene_id "LOC115209683"; db_xref "GeneID:115209683"; gbkey "CDS"; gene "LOC115209683"; ID ""; gene_name "LOC115209683"; transcript_id "XM_036501618.1"; product "protein scribble homolog isoform X4"; protein_id "XP_036357511.1"; exon_number "14";
NC_042999.1	Gnomon	CDS	169250536	169250647	.	+	0	gene_id "LOC115209683"; db_xref "GeneID:115209683"; gbkey "CDS"; gene "LOC115209683"; ID ""; gene_name "LOC115209683"; transcript_id "XM_036501618.1"; product "protein scribble homolog isoform X4"; protein_id "XP_036357511.1"; exon_number "15";
NC_042999.1	Gnomon	CDS	169251597	169251937	.	+	2	gene_id "LOC115209683"; db_xref "GeneID:115209683"; gbkey "CDS"; gene "LOC115209683"; ID ""; gene_name "LOC115209683"; transcript_id "XM_036501618.1"; product "protein scribble homolog isoform X4"; protein_id "XP_036357511.1"; exon_number "16";
NC_042999.1	Gnomon	CDS	169257935	169258156	.	+	0	gene_id "LOC115209683"; db_xref "GeneID:115209683"; gbkey "CDS"; gene "LOC115209683"; ID ""; gene_name "LOC115209683"; transcript_id "XM_036501618.1"; product "protein scribble homolog isoform X4"; protein_id "XP_036357511.1"; exon_number "17";
NC_042999.1	Gnomon	CDS	169265990	169266139	.	+	0	gene_id "LOC115209683"; db_xref "GeneID:115209683"; gbkey "CDS"; gene "LOC115209683"; ID ""; gene_name "LOC115209683"; transcript_id "XM_036501618.1"; product "protein scribble homolog isoform X4"; protein_id "XP_036357511.1"; exon_number "18";
NC_042999.1	Gnomon	CDS	169282740	169282817	.	+	0	gene_id "LOC115209683"; db_xref "GeneID:115209683"; gbkey "CDS"; gene "LOC115209683"; ID ""; gene_name "LOC115209683"; transcript_id "XM_036501618.1"; product "protein scribble homolog isoform X4"; protein_id "XP_036357511.1"; exon_number "19";
NC_042999.1	Gnomon	CDS	169287962	169288084	.	+	0	gene_id "LOC115209683"; db_xref "GeneID:115209683"; gbkey "CDS"; gene "LOC115209683"; ID ""; gene_name "LOC115209683"; transcript_id "XM_036501618.1"; product "protein scribble homolog isoform X4"; protein_id "XP_036357511.1"; exon_number "20";
NC_042999.1	Gnomon	CDS	169292516	169292593	.	+	0	gene_id "LOC115209683"; db_xref "GeneID:115209683"; gbkey "CDS"; gene "LOC115209683"; ID ""; gene_name "LOC115209683"; transcript_id "XM_036501618.1"; product "protein scribble homolog isoform X4"; protein_id "XP_036357511.1"; exon_number "21";
NC_042999.1	Gnomon	CDS	169297314	169297406	.	+	0	gene_id "LOC115209683"; db_xref "GeneID:115209683"; gbkey "CDS"; gene "LOC115209683"; ID ""; gene_name "LOC115209683"; transcript_id "XM_036501618.1"; product "protein scribble homolog isoform X4"; protein_id "XP_036357511.1"; exon_number "22";
NC_042999.1	Gnomon	CDS	169300949	169300969	.	+	0	gene_id "LOC115209683"; db_xref "GeneID:115209683"; gbkey "CDS"; gene "LOC115209683"; ID ""; gene_name "LOC115209683"; transcript_id "XM_036501618.1"; product "protein scribble homolog isoform X4"; protein_id "XP_036357511.1"; exon_number "23";
NC_042999.1	Gnomon	CDS	169316382	169316462	.	+	0	gene_id "LOC115209683"; db_xref "GeneID:115209683"; gbkey "CDS"; gene "LOC115209683"; ID ""; gene_name "LOC115209683"; transcript_id "XM_036501618.1"; product "protein scribble homolog isoform X4"; protein_id "XP_036357511.1"; exon_number "24";
NC_042999.1	Gnomon	CDS	169318235	169319032	.	+	0	gene_id "LOC115209683"; db_xref "GeneID:115209683"; gbkey "CDS"; gene "LOC115209683"; ID ""; gene_name "LOC115209683"; transcript_id "XM_036501618.1"; product "protein scribble homolog isoform X4"; protein_id "XP_036357511.1"; exon_number "25";
NC_042999.1	Gnomon	CDS	169387964	169388074	.	+	0	gene_id "LOC115209683"; db_xref "GeneID:115209683"; gbkey "CDS"; gene "LOC115209683"; ID ""; gene_name "LOC115209683"; transcript_id "XM_036501618.1"; product "protein scribble homolog isoform X4"; protein_id "XP_036357511.1"; exon_number "26";
NC_042999.1	Gnomon	CDS	169394696	169394755	.	+	0	gene_id "LOC115209683"; db_xref "GeneID:115209683"; gbkey "CDS"; gene "LOC115209683"; ID ""; gene_name "LOC115209683"; transcript_id "XM_036501618.1"; product "protein scribble homolog isoform X4"; protein_id "XP_036357511.1"; exon_number "27";
NC_042999.1	Gnomon	CDS	169397926	169398042	.	+	0	gene_id "LOC115209683"; db_xref "GeneID:115209683"; gbkey "CDS"; gene "LOC115209683"; ID ""; gene_name "LOC115209683"; transcript_id "XM_036501618.1"; product "protein scribble homolog isoform X4"; protein_id "XP_036357511.1"; exon_number "28";
NC_042999.1	Gnomon	CDS	169399808	169399924	.	+	0	gene_id "LOC115209683"; db_xref "GeneID:115209683"; gbkey "CDS"; gene "LOC115209683"; ID ""; gene_name "LOC115209683"; transcript_id "XM_036501618.1"; product "protein scribble homolog isoform X4"; protein_id "XP_036357511.1"; exon_number "29";
NC_042999.1	Gnomon	CDS	169402219	169402281	.	+	0	gene_id "LOC115209683"; db_xref "GeneID:115209683"; gbkey "CDS"; gene "LOC115209683"; ID ""; gene_name "LOC115209683"; transcript_id "XM_036501618.1"; product "protein scribble homolog isoform X4"; protein_id "XP_036357511.1"; exon_number "30";
NC_042999.1	Gnomon	CDS	169413417	169413641	.	+	0	gene_id "LOC115209683"; db_xref "GeneID:115209683"; gbkey "CDS"; gene "LOC115209683"; ID ""; gene_name "LOC115209683"; transcript_id "XM_036501618.1"; product "protein scribble homolog isoform X4"; protein_id "XP_036357511.1"; exon_number "31";
NC_042999.1	Gnomon	CDS	169422399	169422467	.	+	0	gene_id "LOC115209683"; db_xref "GeneID:115209683"; gbkey "CDS"; gene "LOC115209683"; ID ""; gene_name "LOC115209683"; transcript_id "XM_036501618.1"; product "protein scribble homolog isoform X4"; protein_id "XP_036357511.1"; exon_number "32";
NC_042999.1	Gnomon	CDS	169423239	169423328	.	+	0	gene_id "LOC115209683"; db_xref "GeneID:115209683"; gbkey "CDS"; gene "LOC115209683"; ID ""; gene_name "LOC115209683"; transcript_id "XM_036501618.1"; product "protein scribble homolog isoform X4"; protein_id "XP_036357511.1"; exon_number "33";
NC_042999.1	Gnomon	CDS	169428476	169428565	.	+	0	gene_id "LOC115209683"; db_xref "GeneID:115209683"; gbkey "CDS"; gene "LOC115209683"; ID ""; gene_name "LOC115209683"; transcript_id "XM_036501618.1"; product "protein scribble homolog isoform X4"; protein_id "XP_036357511.1"; exon_number "34";
NC_042999.1	Gnomon	CDS	169430266	169430544	.	+	0	gene_id "LOC115209683"; db_xref "GeneID:115209683"; gbkey "CDS"; gene "LOC115209683"; ID ""; gene_name "LOC115209683"; transcript_id "XM_036501618.1"; product "protein scribble homolog isoform X4"; protein_id "XP_036357511.1"; exon_number "35";
NC_042999.1	Gnomon	CDS	169471894	169471990	.	+	0	gene_id "LOC115209683"; db_xref "GeneID:115209683"; gbkey "CDS"; gene "LOC115209683"; ID ""; gene_name "LOC115209683"; transcript_id "XM_036501618.1"; product "protein scribble homolog isoform X4"; protein_id "XP_036357511.1"; exon_number "36";
NC_042999.1	Gnomon	CDS	169481143	169481199	.	+	2	gene_id "LOC115209683"; db_xref "GeneID:115209683"; gbkey "CDS"; gene "LOC115209683"; ID ""; gene_name "LOC115209683"; transcript_id "XM_036501618.1"; product "protein scribble homolog isoform X4"; protein_id "XP_036357511.1"; exon_number "37";
NC_042999.1	Gnomon	CDS	169484204	169484291	.	+	2	gene_id "LOC115209683"; db_xref "GeneID:115209683"; gbkey "CDS"; gene "LOC115209683"; ID ""; gene_name "LOC115209683"; transcript_id "XM_036501618.1"; product "protein scribble homolog isoform X4"; protein_id "XP_036357511.1"; exon_number "38";
NC_042999.1	Gnomon	CDS	169485409	169485420	.	+	1	gene_id "LOC115209683"; db_xref "GeneID:115209683"; gbkey "CDS"; gene "LOC115209683"; ID ""; gene_name "LOC115209683"; transcript_id "XM_036501618.1"; product "protein scribble homolog isoform X4"; protein_id "XP_036357511.1"; exon_number "39";
NC_042999.1	Gnomon	CDS	169501818	169501982	.	+	1	gene_id "LOC115209683"; db_xref "GeneID:115209683"; gbkey "CDS"; gene "LOC115209683"; ID ""; gene_name "LOC115209683"; transcript_id "XM_036501618.1"; product "protein scribble homolog isoform X4"; protein_id "XP_036357511.1"; exon_number "40";
NC_042999.1	Gnomon	CDS	169502704	169502840	.	+	1	gene_id "LOC115209683"; db_xref "GeneID:115209683"; gbkey "CDS"; gene "LOC115209683"; ID ""; gene_name "LOC115209683"; transcript_id "XM_036501618.1"; product "protein scribble homolog isoform X4"; protein_id "XP_036357511.1"; exon_number "41";
NC_042999.1	Gnomon	CDS	169507762	169507817	.	+	2	gene_id "LOC115209683"; db_xref "GeneID:115209683"; gbkey "CDS"; gene "LOC115209683"; ID ""; gene_name "LOC115209683"; transcript_id "XM_036501618.1"; product "protein scribble homolog isoform X4"; protein_id "XP_036357511.1"; exon_number "42";
NC_042999.1	Gnomon	CDS	169509352	169509561	.	+	0	gene_id "LOC115209683"; db_xref "GeneID:115209683"; gbkey "CDS"; gene "LOC115209683"; ID ""; gene_name "LOC115209683"; transcript_id "XM_036501618.1"; product "protein scribble homolog isoform X4"; protein_id "XP_036357511.1"; exon_number "43";
NC_042999.1	Gnomon	CDS	169521554	169521625	.	+	0	gene_id "LOC115209683"; db_xref "GeneID:115209683"; gbkey "CDS"; gene "LOC115209683"; ID ""; gene_name "LOC115209683"; transcript_id "XM_036501618.1"; product "protein scribble homolog isoform X4"; protein_id "XP_036357511.1"; exon_number "44";
NC_042999.1	Gnomon	exon	169068408	169070089	.	+	.	gene_id "LOC115209683"; db_xref "GeneID:115209683"; gbkey "mRNA"; gene "LOC115209683"; ID ""; gene_name "LOC115209683"; transcript_id "XM_036501618.1"; product "protein scribble homolog, transcript variant X4"; exon_number "1"; model_evidence "Supporting evidence includes similarity to: 2 Proteins, and 100% coverage of the annotated genomic feature by RNAseq alignments, including 12 samples with support for all annotated introns";
NC_042999.1	Gnomon	exon	169094269	169094386	.	+	.	gene_id "LOC115209683"; db_xref "GeneID:115209683"; gbkey "mRNA"; gene "LOC115209683"; ID ""; gene_name "LOC115209683"; transcript_id "XM_036501618.1"; product "protein scribble homolog, transcript variant X4"; exon_number "2"; model_evidence "Supporting evidence includes similarity to: 2 Proteins, and 100% coverage of the annotated genomic feature by RNAseq alignments, including 12 samples with support for all annotated introns";
NC_042999.1	Gnomon	exon	169150806	169150884	.	+	.	gene_id "LOC115209683"; db_xref "GeneID:115209683"; gbkey "mRNA"; gene "LOC115209683"; ID ""; gene_name "LOC115209683"; transcript_id "XM_036501618.1"; product "protein scribble homolog, transcript variant X4"; exon_number "3"; model_evidence "Supporting evidence includes similarity to: 2 Proteins, and 100% coverage of the annotated genomic feature by RNAseq alignments, including 12 samples with support for all annotated introns";
NC_042999.1	Gnomon	exon	169160881	169160970	.	+	.	gene_id "LOC115209683"; db_xref "GeneID:115209683"; gbkey "mRNA"; gene "LOC115209683"; ID ""; gene_name "LOC115209683"; transcript_id "XM_036501618.1"; product "protein scribble homolog, transcript variant X4"; exon_number "4"; model_evidence "Supporting evidence includes similarity to: 2 Proteins, and 100% coverage of the annotated genomic feature by RNAseq alignments, including 12 samples with support for all annotated introns";
NC_042999.1	Gnomon	exon	169184034	169184154	.	+	.	gene_id "LOC115209683"; db_xref "GeneID:115209683"; gbkey "mRNA"; gene "LOC115209683"; ID ""; gene_name "LOC115209683"; transcript_id "XM_036501618.1"; product "protein scribble homolog, transcript variant X4"; exon_number "5"; model_evidence "Supporting evidence includes similarity to: 2 Proteins, and 100% coverage of the annotated genomic feature by RNAseq alignments, including 12 samples with support for all annotated introns";
NC_042999.1	Gnomon	exon	169199693	169199767	.	+	.	gene_id "LOC115209683"; db_xref "GeneID:115209683"; gbkey "mRNA"; gene "LOC115209683"; ID ""; gene_name "LOC115209683"; transcript_id "XM_036501618.1"; product "protein scribble homolog, transcript variant X4"; exon_number "6"; model_evidence "Supporting evidence includes similarity to: 2 Proteins, and 100% coverage of the annotated genomic feature by RNAseq alignments, including 12 samples with support for all annotated introns";
NC_042999.1	Gnomon	exon	169204908	169205052	.	+	.	gene_id "LOC115209683"; db_xref "GeneID:115209683"; gbkey "mRNA"; gene "LOC115209683"; ID ""; gene_name "LOC115209683"; transcript_id "XM_036501618.1"; product "protein scribble homolog, transcript variant X4"; exon_number "7"; model_evidence "Supporting evidence includes similarity to: 2 Proteins, and 100% coverage of the annotated genomic feature by RNAseq alignments, including 12 samples with support for all annotated introns";
NC_042999.1	Gnomon	exon	169213144	169213216	.	+	.	gene_id "LOC115209683"; db_xref "GeneID:115209683"; gbkey "mRNA"; gene "LOC115209683"; ID ""; gene_name "LOC115209683"; transcript_id "XM_036501618.1"; product "protein scribble homolog, transcript variant X4"; exon_number "8"; model_evidence "Supporting evidence includes similarity to: 2 Proteins, and 100% coverage of the annotated genomic feature by RNAseq alignments, including 12 samples with support for all annotated introns";
NC_042999.1	Gnomon	exon	169213927	169213972	.	+	.	gene_id "LOC115209683"; db_xref "GeneID:115209683"; gbkey "mRNA"; gene "LOC115209683"; ID ""; gene_name "LOC115209683"; transcript_id "XM_036501618.1"; product "protein scribble homolog, transcript variant X4"; exon_number "9"; model_evidence "Supporting evidence includes similarity to: 2 Proteins, and 100% coverage of the annotated genomic feature by RNAseq alignments, including 12 samples with support for all annotated introns";
NC_042999.1	Gnomon	exon	169215023	169215106	.	+	.	gene_id "LOC115209683"; db_xref "GeneID:115209683"; gbkey "mRNA"; gene "LOC115209683"; ID ""; gene_name "LOC115209683"; transcript_id "XM_036501618.1"; product "protein scribble homolog, transcript variant X4"; exon_number "10"; model_evidence "Supporting evidence includes similarity to: 2 Proteins, and 100% coverage of the annotated genomic feature by RNAseq alignments, including 12 samples with support for all annotated introns";
NC_042999.1	Gnomon	exon	169221091	169221206	.	+	.	gene_id "LOC115209683"; db_xref "GeneID:115209683"; gbkey "mRNA"; gene "LOC115209683"; ID ""; gene_name "LOC115209683"; transcript_id "XM_036501618.1"; product "protein scribble homolog, transcript variant X4"; exon_number "11"; model_evidence "Supporting evidence includes similarity to: 2 Proteins, and 100% coverage of the annotated genomic feature by RNAseq alignments, including 12 samples with support for all annotated introns";
NC_042999.1	Gnomon	exon	169231413	169231585	.	+	.	gene_id "LOC115209683"; db_xref "GeneID:115209683"; gbkey "mRNA"; gene "LOC115209683"; ID ""; gene_name "LOC115209683"; transcript_id "XM_036501618.1"; product "protein scribble homolog, transcript variant X4"; exon_number "12"; model_evidence "Supporting evidence includes similarity to: 2 Proteins, and 100% coverage of the annotated genomic feature by RNAseq alignments, including 12 samples with support for all annotated introns";
NC_042999.1	Gnomon	exon	169244439	169244566	.	+	.	gene_id "LOC115209683"; db_xref "GeneID:115209683"; gbkey "mRNA"; gene "LOC115209683"; ID ""; gene_name "LOC115209683"; transcript_id "XM_036501618.1"; product "protein scribble homolog, transcript variant X4"; exon_number "13"; model_evidence "Supporting evidence includes similarity to: 2 Proteins, and 100% coverage of the annotated genomic feature by RNAseq alignments, including 12 samples with support for all annotated introns";
NC_042999.1	Gnomon	exon	169247421	169247534	.	+	.	gene_id "LOC115209683"; db_xref "GeneID:115209683"; gbkey "mRNA"; gene "LOC115209683"; ID ""; gene_name "LOC115209683"; transcript_id "XM_036501618.1"; product "protein scribble homolog, transcript variant X4"; exon_number "14"; model_evidence "Supporting evidence includes similarity to: 2 Proteins, and 100% coverage of the annotated genomic feature by RNAseq alignments, including 12 samples with support for all annotated introns";
NC_042999.1	Gnomon	exon	169250536	169250647	.	+	.	gene_id "LOC115209683"; db_xref "GeneID:115209683"; gbkey "mRNA"; gene "LOC115209683"; ID ""; gene_name "LOC115209683"; transcript_id "XM_036501618.1"; product "protein scribble homolog, transcript variant X4"; exon_number "15"; model_evidence "Supporting evidence includes similarity to: 2 Proteins, and 100% coverage of the annotated genomic feature by RNAseq alignments, including 12 samples with support for all annotated introns";
NC_042999.1	Gnomon	exon	169251597	169251937	.	+	.	gene_id "LOC115209683"; db_xref "GeneID:115209683"; gbkey "mRNA"; gene "LOC115209683"; ID ""; gene_name "LOC115209683"; transcript_id "XM_036501618.1"; product "protein scribble homolog, transcript variant X4"; exon_number "16"; model_evidence "Supporting evidence includes similarity to: 2 Proteins, and 100% coverage of the annotated genomic feature by RNAseq alignments, including 12 samples with support for all annotated introns";
NC_042999.1	Gnomon	exon	169257935	169258156	.	+	.	gene_id "LOC115209683"; db_xref "GeneID:115209683"; gbkey "mRNA"; gene "LOC115209683"; ID ""; gene_name "LOC115209683"; transcript_id "XM_036501618.1"; product "protein scribble homolog, transcript variant X4"; exon_number "17"; model_evidence "Supporting evidence includes similarity to: 2 Proteins, and 100% coverage of the annotated genomic feature by RNAseq alignments, including 12 samples with support for all annotated introns";
NC_042999.1	Gnomon	exon	169265990	169266139	.	+	.	gene_id "LOC115209683"; db_xref "GeneID:115209683"; gbkey "mRNA"; gene "LOC115209683"; ID ""; gene_name "LOC115209683"; transcript_id "XM_036501618.1"; product "protein scribble homolog, transcript variant X4"; exon_number "18"; model_evidence "Supporting evidence includes similarity to: 2 Proteins, and 100% coverage of the annotated genomic feature by RNAseq alignments, including 12 samples with support for all annotated introns";
NC_042999.1	Gnomon	exon	169282740	169282817	.	+	.	gene_id "LOC115209683"; db_xref "GeneID:115209683"; gbkey "mRNA"; gene "LOC115209683"; ID ""; gene_name "LOC115209683"; transcript_id "XM_036501618.1"; product "protein scribble homolog, transcript variant X4"; exon_number "19"; model_evidence "Supporting evidence includes similarity to: 2 Proteins, and 100% coverage of the annotated genomic feature by RNAseq alignments, including 12 samples with support for all annotated introns";
NC_042999.1	Gnomon	exon	169287962	169288084	.	+	.	gene_id "LOC115209683"; db_xref "GeneID:115209683"; gbkey "mRNA"; gene "LOC115209683"; ID ""; gene_name "LOC115209683"; transcript_id "XM_036501618.1"; product "protein scribble homolog, transcript variant X4"; exon_number "20"; model_evidence "Supporting evidence includes similarity to: 2 Proteins, and 100% coverage of the annotated genomic feature by RNAseq alignments, including 12 samples with support for all annotated introns";
NC_042999.1	Gnomon	exon	169292516	169292593	.	+	.	gene_id "LOC115209683"; db_xref "GeneID:115209683"; gbkey "mRNA"; gene "LOC115209683"; ID ""; gene_name "LOC115209683"; transcript_id "XM_036501618.1"; product "protein scribble homolog, transcript variant X4"; exon_number "21"; model_evidence "Supporting evidence includes similarity to: 2 Proteins, and 100% coverage of the annotated genomic feature by RNAseq alignments, including 12 samples with support for all annotated introns";
NC_042999.1	Gnomon	exon	169297314	169297406	.	+	.	gene_id "LOC115209683"; db_xref "GeneID:115209683"; gbkey "mRNA"; gene "LOC115209683"; ID ""; gene_name "LOC115209683"; transcript_id "XM_036501618.1"; product "protein scribble homolog, transcript variant X4"; exon_number "22"; model_evidence "Supporting evidence includes similarity to: 2 Proteins, and 100% coverage of the annotated genomic feature by RNAseq alignments, including 12 samples with support for all annotated introns";
NC_042999.1	Gnomon	exon	169300949	169300969	.	+	.	gene_id "LOC115209683"; db_xref "GeneID:115209683"; gbkey "mRNA"; gene "LOC115209683"; ID ""; gene_name "LOC115209683"; transcript_id "XM_036501618.1"; product "protein scribble homolog, transcript variant X4"; exon_number "23"; model_evidence "Supporting evidence includes similarity to: 2 Proteins, and 100% coverage of the annotated genomic feature by RNAseq alignments, including 12 samples with support for all annotated introns";
NC_042999.1	Gnomon	exon	169316382	169316462	.	+	.	gene_id "LOC115209683"; db_xref "GeneID:115209683"; gbkey "mRNA"; gene "LOC115209683"; ID ""; gene_name "LOC115209683"; transcript_id "XM_036501618.1"; product "protein scribble homolog, transcript variant X4"; exon_number "24"; model_evidence "Supporting evidence includes similarity to: 2 Proteins, and 100% coverage of the annotated genomic feature by RNAseq alignments, including 12 samples with support for all annotated introns";
NC_042999.1	Gnomon	exon	169318235	169319032	.	+	.	gene_id "LOC115209683"; db_xref "GeneID:115209683"; gbkey "mRNA"; gene "LOC115209683"; ID ""; gene_name "LOC115209683"; transcript_id "XM_036501618.1"; product "protein scribble homolog, transcript variant X4"; exon_number "25"; model_evidence "Supporting evidence includes similarity to: 2 Proteins, and 100% coverage of the annotated genomic feature by RNAseq alignments, including 12 samples with support for all annotated introns";
NC_042999.1	Gnomon	exon	169387964	169388074	.	+	.	gene_id "LOC115209683"; db_xref "GeneID:115209683"; gbkey "mRNA"; gene "LOC115209683"; ID ""; gene_name "LOC115209683"; transcript_id "XM_036501618.1"; product "protein scribble homolog, transcript variant X4"; exon_number "26"; model_evidence "Supporting evidence includes similarity to: 2 Proteins, and 100% coverage of the annotated genomic feature by RNAseq alignments, including 12 samples with support for all annotated introns";
NC_042999.1	Gnomon	exon	169394696	169394755	.	+	.	gene_id "LOC115209683"; db_xref "GeneID:115209683"; gbkey "mRNA"; gene "LOC115209683"; ID ""; gene_name "LOC115209683"; transcript_id "XM_036501618.1"; product "protein scribble homolog, transcript variant X4"; exon_number "27"; model_evidence "Supporting evidence includes similarity to: 2 Proteins, and 100% coverage of the annotated genomic feature by RNAseq alignments, including 12 samples with support for all annotated introns";
NC_042999.1	Gnomon	exon	169397926	169398042	.	+	.	gene_id "LOC115209683"; db_xref "GeneID:115209683"; gbkey "mRNA"; gene "LOC115209683"; ID ""; gene_name "LOC115209683"; transcript_id "XM_036501618.1"; product "protein scribble homolog, transcript variant X4"; exon_number "28"; model_evidence "Supporting evidence includes similarity to: 2 Proteins, and 100% coverage of the annotated genomic feature by RNAseq alignments, including 12 samples with support for all annotated introns";
NC_042999.1	Gnomon	exon	169399808	169399924	.	+	.	gene_id "LOC115209683"; db_xref "GeneID:115209683"; gbkey "mRNA"; gene "LOC115209683"; ID ""; gene_name "LOC115209683"; transcript_id "XM_036501618.1"; product "protein scribble homolog, transcript variant X4"; exon_number "29"; model_evidence "Supporting evidence includes similarity to: 2 Proteins, and 100% coverage of the annotated genomic feature by RNAseq alignments, including 12 samples with support for all annotated introns";
NC_042999.1	Gnomon	exon	169402219	169402281	.	+	.	gene_id "LOC115209683"; db_xref "GeneID:115209683"; gbkey "mRNA"; gene "LOC115209683"; ID ""; gene_name "LOC115209683"; transcript_id "XM_036501618.1"; product "protein scribble homolog, transcript variant X4"; exon_number "30"; model_evidence "Supporting evidence includes similarity to: 2 Proteins, and 100% coverage of the annotated genomic feature by RNAseq alignments, including 12 samples with support for all annotated introns";
NC_042999.1	Gnomon	exon	169413417	169413641	.	+	.	gene_id "LOC115209683"; db_xref "GeneID:115209683"; gbkey "mRNA"; gene "LOC115209683"; ID ""; gene_name "LOC115209683"; transcript_id "XM_036501618.1"; product "protein scribble homolog, transcript variant X4"; exon_number "31"; model_evidence "Supporting evidence includes similarity to: 2 Proteins, and 100% coverage of the annotated genomic feature by RNAseq alignments, including 12 samples with support for all annotated introns";
NC_042999.1	Gnomon	exon	169422399	169422467	.	+	.	gene_id "LOC115209683"; db_xref "GeneID:115209683"; gbkey "mRNA"; gene "LOC115209683"; ID ""; gene_name "LOC115209683"; transcript_id "XM_036501618.1"; product "protein scribble homolog, transcript variant X4"; exon_number "32"; model_evidence "Supporting evidence includes similarity to: 2 Proteins, and 100% coverage of the annotated genomic feature by RNAseq alignments, including 12 samples with support for all annotated introns";
NC_042999.1	Gnomon	exon	169423239	169423328	.	+	.	gene_id "LOC115209683"; db_xref "GeneID:115209683"; gbkey "mRNA"; gene "LOC115209683"; ID ""; gene_name "LOC115209683"; transcript_id "XM_036501618.1"; product "protein scribble homolog, transcript variant X4"; exon_number "33"; model_evidence "Supporting evidence includes similarity to: 2 Proteins, and 100% coverage of the annotated genomic feature by RNAseq alignments, including 12 samples with support for all annotated introns";
NC_042999.1	Gnomon	exon	169428476	169428565	.	+	.	gene_id "LOC115209683"; db_xref "GeneID:115209683"; gbkey "mRNA"; gene "LOC115209683"; ID ""; gene_name "LOC115209683"; transcript_id "XM_036501618.1"; product "protein scribble homolog, transcript variant X4"; exon_number "34"; model_evidence "Supporting evidence includes similarity to: 2 Proteins, and 100% coverage of the annotated genomic feature by RNAseq alignments, including 12 samples with support for all annotated introns";
NC_042999.1	Gnomon	exon	169430266	169430544	.	+	.	gene_id "LOC115209683"; db_xref "GeneID:115209683"; gbkey "mRNA"; gene "LOC115209683"; ID ""; gene_name "LOC115209683"; transcript_id "XM_036501618.1"; product "protein scribble homolog, transcript variant X4"; exon_number "35"; model_evidence "Supporting evidence includes similarity to: 2 Proteins, and 100% coverage of the annotated genomic feature by RNAseq alignments, including 12 samples with support for all annotated introns";
NC_042999.1	Gnomon	exon	169471894	169471990	.	+	.	gene_id "LOC115209683"; db_xref "GeneID:115209683"; gbkey "mRNA"; gene "LOC115209683"; ID ""; gene_name "LOC115209683"; transcript_id "XM_036501618.1"; product "protein scribble homolog, transcript variant X4"; exon_number "36"; model_evidence "Supporting evidence includes similarity to: 2 Proteins, and 100% coverage of the annotated genomic feature by RNAseq alignments, including 12 samples with support for all annotated introns";
NC_042999.1	Gnomon	exon	169481143	169481199	.	+	.	gene_id "LOC115209683"; db_xref "GeneID:115209683"; gbkey "mRNA"; gene "LOC115209683"; ID ""; gene_name "LOC115209683"; transcript_id "XM_036501618.1"; product "protein scribble homolog, transcript variant X4"; exon_number "37"; model_evidence "Supporting evidence includes similarity to: 2 Proteins, and 100% coverage of the annotated genomic feature by RNAseq alignments, including 12 samples with support for all annotated introns";
NC_042999.1	Gnomon	exon	169484204	169484291	.	+	.	gene_id "LOC115209683"; db_xref "GeneID:115209683"; gbkey "mRNA"; gene "LOC115209683"; ID ""; gene_name "LOC115209683"; transcript_id "XM_036501618.1"; product "protein scribble homolog, transcript variant X4"; exon_number "38"; model_evidence "Supporting evidence includes similarity to: 2 Proteins, and 100% coverage of the annotated genomic feature by RNAseq alignments, including 12 samples with support for all annotated introns";
NC_042999.1	Gnomon	exon	169485409	169485420	.	+	.	gene_id "LOC115209683"; db_xref "GeneID:115209683"; gbkey "mRNA"; gene "LOC115209683"; ID ""; gene_name "LOC115209683"; transcript_id "XM_036501618.1"; product "protein scribble homolog, transcript variant X4"; exon_number "39"; model_evidence "Supporting evidence includes similarity to: 2 Proteins, and 100% coverage of the annotated genomic feature by RNAseq alignments, including 12 samples with support for all annotated introns";
NC_042999.1	Gnomon	exon	169501818	169501982	.	+	.	gene_id "LOC115209683"; db_xref "GeneID:115209683"; gbkey "mRNA"; gene "LOC115209683"; ID ""; gene_name "LOC115209683"; transcript_id "XM_036501618.1"; product "protein scribble homolog, transcript variant X4"; exon_number "40"; model_evidence "Supporting evidence includes similarity to: 2 Proteins, and 100% coverage of the annotated genomic feature by RNAseq alignments, including 12 samples with support for all annotated introns";
NC_042999.1	Gnomon	exon	169502704	169502840	.	+	.	gene_id "LOC115209683"; db_xref "GeneID:115209683"; gbkey "mRNA"; gene "LOC115209683"; ID ""; gene_name "LOC115209683"; transcript_id "XM_036501618.1"; product "protein scribble homolog, transcript variant X4"; exon_number "41"; model_evidence "Supporting evidence includes similarity to: 2 Proteins, and 100% coverage of the annotated genomic feature by RNAseq alignments, including 12 samples with support for all annotated introns";
NC_042999.1	Gnomon	exon	169507762	169507817	.	+	.	gene_id "LOC115209683"; db_xref "GeneID:115209683"; gbkey "mRNA"; gene "LOC115209683"; ID ""; gene_name "LOC115209683"; transcript_id "XM_036501618.1"; product "protein scribble homolog, transcript variant X4"; exon_number "42"; model_evidence "Supporting evidence includes similarity to: 2 Proteins, and 100% coverage of the annotated genomic feature by RNAseq alignments, including 12 samples with support for all annotated introns";
NC_042999.1	Gnomon	exon	169509352	169509561	.	+	.	gene_id "LOC115209683"; db_xref "GeneID:115209683"; gbkey "mRNA"; gene "LOC115209683"; ID ""; gene_name "LOC115209683"; transcript_id "XM_036501618.1"; product "protein scribble homolog, transcript variant X4"; exon_number "43"; model_evidence "Supporting evidence includes similarity to: 2 Proteins, and 100% coverage of the annotated genomic feature by RNAseq alignments, including 12 samples with support for all annotated introns";
NC_042999.1	Gnomon	exon	169521554	169521641	.	+	.	gene_id "LOC115209683"; db_xref "GeneID:115209683"; gbkey "mRNA"; gene "LOC115209683"; ID ""; gene_name "LOC115209683"; transcript_id "XM_036501618.1"; product "protein scribble homolog, transcript variant X4"; exon_number "44"; model_evidence "Supporting evidence includes similarity to: 2 Proteins, and 100% coverage of the annotated genomic feature by RNAseq alignments, including 12 samples with support for all annotated introns";
NC_042999.1	Gnomon	exon	169522420	169526575	.	+	.	gene_id "LOC115209683"; db_xref "GeneID:115209683"; gbkey "mRNA"; gene "LOC115209683"; ID ""; gene_name "LOC115209683"; transcript_id "XM_036501618.1"; product "protein scribble homolog, transcript variant X4"; exon_number "45"; model_evidence "Supporting evidence includes similarity to: 2 Proteins, and 100% coverage of the annotated genomic feature by RNAseq alignments, including 12 samples with support for all annotated introns";
NC_042999.1	Gnomon	start_codon	169069928	169069930	.	+	0	gene_id "LOC115209683"; db_xref "GeneID:115209683"; gbkey "CDS"; gene "LOC115209683"; ID ""; gene_name "LOC115209683"; transcript_id "XM_036501618.1"; product "protein scribble homolog isoform X4"; protein_id "XP_036357511.1"; exon_number "1";
NC_042999.1	Gnomon	stop_codon	169521626	169521628	.	+	0	gene_id "LOC115209683"; db_xref "GeneID:115209683"; gbkey "CDS"; gene "LOC115209683"; ID ""; gene_name "LOC115209683"; transcript_id "XM_036501618.1"; product "protein scribble homolog isoform X4"; protein_id "XP_036357511.1"; exon_number "44";
NC_042999.1	Gnomon	transcript	169068407	169526575	.	+	.	gene_id "LOC115209683"; ID "XM_036501619.1"; gene_name "LOC115209683"; transcript_id "XM_036501619.1";
NC_042999.1	Gnomon	CDS	169069928	169070089	.	+	0	gene_id "LOC115209683"; db_xref "GeneID:115209683"; gbkey "CDS"; gene "LOC115209683"; ID ""; gene_name "LOC115209683"; transcript_id "XM_036501619.1"; product "protein scribble homolog isoform X5"; protein_id "XP_036357512.1"; exon_number "1";
NC_042999.1	Gnomon	CDS	169094269	169094386	.	+	0	gene_id "LOC115209683"; db_xref "GeneID:115209683"; gbkey "CDS"; gene "LOC115209683"; ID ""; gene_name "LOC115209683"; transcript_id "XM_036501619.1"; product "protein scribble homolog isoform X5"; protein_id "XP_036357512.1"; exon_number "2";
NC_042999.1	Gnomon	CDS	169150806	169150884	.	+	2	gene_id "LOC115209683"; db_xref "GeneID:115209683"; gbkey "CDS"; gene "LOC115209683"; ID ""; gene_name "LOC115209683"; transcript_id "XM_036501619.1"; product "protein scribble homolog isoform X5"; protein_id "XP_036357512.1"; exon_number "3";
NC_042999.1	Gnomon	CDS	169160881	169160970	.	+	1	gene_id "LOC115209683"; db_xref "GeneID:115209683"; gbkey "CDS"; gene "LOC115209683"; ID ""; gene_name "LOC115209683"; transcript_id "XM_036501619.1"; product "protein scribble homolog isoform X5"; protein_id "XP_036357512.1"; exon_number "4";
NC_042999.1	Gnomon	CDS	169184034	169184154	.	+	1	gene_id "LOC115209683"; db_xref "GeneID:115209683"; gbkey "CDS"; gene "LOC115209683"; ID ""; gene_name "LOC115209683"; transcript_id "XM_036501619.1"; product "protein scribble homolog isoform X5"; protein_id "XP_036357512.1"; exon_number "5";
NC_042999.1	Gnomon	CDS	169199693	169199767	.	+	0	gene_id "LOC115209683"; db_xref "GeneID:115209683"; gbkey "CDS"; gene "LOC115209683"; ID ""; gene_name "LOC115209683"; transcript_id "XM_036501619.1"; product "protein scribble homolog isoform X5"; protein_id "XP_036357512.1"; exon_number "6";
NC_042999.1	Gnomon	CDS	169204908	169205052	.	+	0	gene_id "LOC115209683"; db_xref "GeneID:115209683"; gbkey "CDS"; gene "LOC115209683"; ID ""; gene_name "LOC115209683"; transcript_id "XM_036501619.1"; product "protein scribble homolog isoform X5"; protein_id "XP_036357512.1"; exon_number "7";
NC_042999.1	Gnomon	CDS	169213144	169213216	.	+	2	gene_id "LOC115209683"; db_xref "GeneID:115209683"; gbkey "CDS"; gene "LOC115209683"; ID ""; gene_name "LOC115209683"; transcript_id "XM_036501619.1"; product "protein scribble homolog isoform X5"; protein_id "XP_036357512.1"; exon_number "8";
NC_042999.1	Gnomon	CDS	169213927	169213972	.	+	1	gene_id "LOC115209683"; db_xref "GeneID:115209683"; gbkey "CDS"; gene "LOC115209683"; ID ""; gene_name "LOC115209683"; transcript_id "XM_036501619.1"; product "protein scribble homolog isoform X5"; protein_id "XP_036357512.1"; exon_number "9";
NC_042999.1	Gnomon	CDS	169215023	169215106	.	+	0	gene_id "LOC115209683"; db_xref "GeneID:115209683"; gbkey "CDS"; gene "LOC115209683"; ID ""; gene_name "LOC115209683"; transcript_id "XM_036501619.1"; product "protein scribble homolog isoform X5"; protein_id "XP_036357512.1"; exon_number "10";
NC_042999.1	Gnomon	CDS	169221091	169221206	.	+	0	gene_id "LOC115209683"; db_xref "GeneID:115209683"; gbkey "CDS"; gene "LOC115209683"; ID ""; gene_name "LOC115209683"; transcript_id "XM_036501619.1"; product "protein scribble homolog isoform X5"; protein_id "XP_036357512.1"; exon_number "11";
NC_042999.1	Gnomon	CDS	169231413	169231594	.	+	1	gene_id "LOC115209683"; db_xref "GeneID:115209683"; gbkey "CDS"; gene "LOC115209683"; ID ""; gene_name "LOC115209683"; transcript_id "XM_036501619.1"; product "protein scribble homolog isoform X5"; protein_id "XP_036357512.1"; exon_number "12";
NC_042999.1	Gnomon	CDS	169244439	169244566	.	+	2	gene_id "LOC115209683"; db_xref "GeneID:115209683"; gbkey "CDS"; gene "LOC115209683"; ID ""; gene_name "LOC115209683"; transcript_id "XM_036501619.1"; product "protein scribble homolog isoform X5"; protein_id "XP_036357512.1"; exon_number "13";
NC_042999.1	Gnomon	CDS	169247421	169247534	.	+	0	gene_id "LOC115209683"; db_xref "GeneID:115209683"; gbkey "CDS"; gene "LOC115209683"; ID ""; gene_name "LOC115209683"; transcript_id "XM_036501619.1"; product "protein scribble homolog isoform X5"; protein_id "XP_036357512.1"; exon_number "14";
NC_042999.1	Gnomon	CDS	169250536	169250647	.	+	0	gene_id "LOC115209683"; db_xref "GeneID:115209683"; gbkey "CDS"; gene "LOC115209683"; ID ""; gene_name "LOC115209683"; transcript_id "XM_036501619.1"; product "protein scribble homolog isoform X5"; protein_id "XP_036357512.1"; exon_number "15";
NC_042999.1	Gnomon	CDS	169251597	169251937	.	+	2	gene_id "LOC115209683"; db_xref "GeneID:115209683"; gbkey "CDS"; gene "LOC115209683"; ID ""; gene_name "LOC115209683"; transcript_id "XM_036501619.1"; product "protein scribble homolog isoform X5"; protein_id "XP_036357512.1"; exon_number "16";
NC_042999.1	Gnomon	CDS	169257935	169258156	.	+	0	gene_id "LOC115209683"; db_xref "GeneID:115209683"; gbkey "CDS"; gene "LOC115209683"; ID ""; gene_name "LOC115209683"; transcript_id "XM_036501619.1"; product "protein scribble homolog isoform X5"; protein_id "XP_036357512.1"; exon_number "17";
NC_042999.1	Gnomon	CDS	169265990	169266139	.	+	0	gene_id "LOC115209683"; db_xref "GeneID:115209683"; gbkey "CDS"; gene "LOC115209683"; ID ""; gene_name "LOC115209683"; transcript_id "XM_036501619.1"; product "protein scribble homolog isoform X5"; protein_id "XP_036357512.1"; exon_number "18";
NC_042999.1	Gnomon	CDS	169282740	169282817	.	+	0	gene_id "LOC115209683"; db_xref "GeneID:115209683"; gbkey "CDS"; gene "LOC115209683"; ID ""; gene_name "LOC115209683"; transcript_id "XM_036501619.1"; product "protein scribble homolog isoform X5"; protein_id "XP_036357512.1"; exon_number "19";
NC_042999.1	Gnomon	CDS	169287962	169288084	.	+	0	gene_id "LOC115209683"; db_xref "GeneID:115209683"; gbkey "CDS"; gene "LOC115209683"; ID ""; gene_name "LOC115209683"; transcript_id "XM_036501619.1"; product "protein scribble homolog isoform X5"; protein_id "XP_036357512.1"; exon_number "20";
NC_042999.1	Gnomon	CDS	169292516	169292593	.	+	0	gene_id "LOC115209683"; db_xref "GeneID:115209683"; gbkey "CDS"; gene "LOC115209683"; ID ""; gene_name "LOC115209683"; transcript_id "XM_036501619.1"; product "protein scribble homolog isoform X5"; protein_id "XP_036357512.1"; exon_number "21";
NC_042999.1	Gnomon	CDS	169297314	169297406	.	+	0	gene_id "LOC115209683"; db_xref "GeneID:115209683"; gbkey "CDS"; gene "LOC115209683"; ID ""; gene_name "LOC115209683"; transcript_id "XM_036501619.1"; product "protein scribble homolog isoform X5"; protein_id "XP_036357512.1"; exon_number "22";
NC_042999.1	Gnomon	CDS	169300949	169300969	.	+	0	gene_id "LOC115209683"; db_xref "GeneID:115209683"; gbkey "CDS"; gene "LOC115209683"; ID ""; gene_name "LOC115209683"; transcript_id "XM_036501619.1"; product "protein scribble homolog isoform X5"; protein_id "XP_036357512.1"; exon_number "23";
NC_042999.1	Gnomon	CDS	169316382	169316462	.	+	0	gene_id "LOC115209683"; db_xref "GeneID:115209683"; gbkey "CDS"; gene "LOC115209683"; ID ""; gene_name "LOC115209683"; transcript_id "XM_036501619.1"; product "protein scribble homolog isoform X5"; protein_id "XP_036357512.1"; exon_number "24";
NC_042999.1	Gnomon	CDS	169318235	169319032	.	+	0	gene_id "LOC115209683"; db_xref "GeneID:115209683"; gbkey "CDS"; gene "LOC115209683"; ID ""; gene_name "LOC115209683"; transcript_id "XM_036501619.1"; product "protein scribble homolog isoform X5"; protein_id "XP_036357512.1"; exon_number "25";
NC_042999.1	Gnomon	CDS	169387964	169388074	.	+	0	gene_id "LOC115209683"; db_xref "GeneID:115209683"; gbkey "CDS"; gene "LOC115209683"; ID ""; gene_name "LOC115209683"; transcript_id "XM_036501619.1"; product "protein scribble homolog isoform X5"; protein_id "XP_036357512.1"; exon_number "26";
NC_042999.1	Gnomon	CDS	169394696	169394755	.	+	0	gene_id "LOC115209683"; db_xref "GeneID:115209683"; gbkey "CDS"; gene "LOC115209683"; ID ""; gene_name "LOC115209683"; transcript_id "XM_036501619.1"; product "protein scribble homolog isoform X5"; protein_id "XP_036357512.1"; exon_number "27";
NC_042999.1	Gnomon	CDS	169397926	169398042	.	+	0	gene_id "LOC115209683"; db_xref "GeneID:115209683"; gbkey "CDS"; gene "LOC115209683"; ID ""; gene_name "LOC115209683"; transcript_id "XM_036501619.1"; product "protein scribble homolog isoform X5"; protein_id "XP_036357512.1"; exon_number "28";
NC_042999.1	Gnomon	CDS	169399808	169399924	.	+	0	gene_id "LOC115209683"; db_xref "GeneID:115209683"; gbkey "CDS"; gene "LOC115209683"; ID ""; gene_name "LOC115209683"; transcript_id "XM_036501619.1"; product "protein scribble homolog isoform X5"; protein_id "XP_036357512.1"; exon_number "29";
NC_042999.1	Gnomon	CDS	169402219	169402281	.	+	0	gene_id "LOC115209683"; db_xref "GeneID:115209683"; gbkey "CDS"; gene "LOC115209683"; ID ""; gene_name "LOC115209683"; transcript_id "XM_036501619.1"; product "protein scribble homolog isoform X5"; protein_id "XP_036357512.1"; exon_number "30";
NC_042999.1	Gnomon	CDS	169413417	169413641	.	+	0	gene_id "LOC115209683"; db_xref "GeneID:115209683"; gbkey "CDS"; gene "LOC115209683"; ID ""; gene_name "LOC115209683"; transcript_id "XM_036501619.1"; product "protein scribble homolog isoform X5"; protein_id "XP_036357512.1"; exon_number "31";
NC_042999.1	Gnomon	CDS	169422399	169422467	.	+	0	gene_id "LOC115209683"; db_xref "GeneID:115209683"; gbkey "CDS"; gene "LOC115209683"; ID ""; gene_name "LOC115209683"; transcript_id "XM_036501619.1"; product "protein scribble homolog isoform X5"; protein_id "XP_036357512.1"; exon_number "32";
NC_042999.1	Gnomon	CDS	169423239	169423328	.	+	0	gene_id "LOC115209683"; db_xref "GeneID:115209683"; gbkey "CDS"; gene "LOC115209683"; ID ""; gene_name "LOC115209683"; transcript_id "XM_036501619.1"; product "protein scribble homolog isoform X5"; protein_id "XP_036357512.1"; exon_number "33";
NC_042999.1	Gnomon	CDS	169428476	169428565	.	+	0	gene_id "LOC115209683"; db_xref "GeneID:115209683"; gbkey "CDS"; gene "LOC115209683"; ID ""; gene_name "LOC115209683"; transcript_id "XM_036501619.1"; product "protein scribble homolog isoform X5"; protein_id "XP_036357512.1"; exon_number "34";
NC_042999.1	Gnomon	CDS	169430266	169430544	.	+	0	gene_id "LOC115209683"; db_xref "GeneID:115209683"; gbkey "CDS"; gene "LOC115209683"; ID ""; gene_name "LOC115209683"; transcript_id "XM_036501619.1"; product "protein scribble homolog isoform X5"; protein_id "XP_036357512.1"; exon_number "35";
NC_042999.1	Gnomon	CDS	169471894	169471990	.	+	0	gene_id "LOC115209683"; db_xref "GeneID:115209683"; gbkey "CDS"; gene "LOC115209683"; ID ""; gene_name "LOC115209683"; transcript_id "XM_036501619.1"; product "protein scribble homolog isoform X5"; protein_id "XP_036357512.1"; exon_number "36";
NC_042999.1	Gnomon	CDS	169481143	169481199	.	+	2	gene_id "LOC115209683"; db_xref "GeneID:115209683"; gbkey "CDS"; gene "LOC115209683"; ID ""; gene_name "LOC115209683"; transcript_id "XM_036501619.1"; product "protein scribble homolog isoform X5"; protein_id "XP_036357512.1"; exon_number "37";
NC_042999.1	Gnomon	CDS	169484204	169484291	.	+	2	gene_id "LOC115209683"; db_xref "GeneID:115209683"; gbkey "CDS"; gene "LOC115209683"; ID ""; gene_name "LOC115209683"; transcript_id "XM_036501619.1"; product "protein scribble homolog isoform X5"; protein_id "XP_036357512.1"; exon_number "38";
NC_042999.1	Gnomon	CDS	169501818	169501982	.	+	1	gene_id "LOC115209683"; db_xref "GeneID:115209683"; gbkey "CDS"; gene "LOC115209683"; ID ""; gene_name "LOC115209683"; transcript_id "XM_036501619.1"; product "protein scribble homolog isoform X5"; protein_id "XP_036357512.1"; exon_number "39";
NC_042999.1	Gnomon	CDS	169502704	169502840	.	+	1	gene_id "LOC115209683"; db_xref "GeneID:115209683"; gbkey "CDS"; gene "LOC115209683"; ID ""; gene_name "LOC115209683"; transcript_id "XM_036501619.1"; product "protein scribble homolog isoform X5"; protein_id "XP_036357512.1"; exon_number "40";
NC_042999.1	Gnomon	CDS	169507762	169507817	.	+	2	gene_id "LOC115209683"; db_xref "GeneID:115209683"; gbkey "CDS"; gene "LOC115209683"; ID ""; gene_name "LOC115209683"; transcript_id "XM_036501619.1"; product "protein scribble homolog isoform X5"; protein_id "XP_036357512.1"; exon_number "41";
NC_042999.1	Gnomon	CDS	169509352	169509561	.	+	0	gene_id "LOC115209683"; db_xref "GeneID:115209683"; gbkey "CDS"; gene "LOC115209683"; ID ""; gene_name "LOC115209683"; transcript_id "XM_036501619.1"; product "protein scribble homolog isoform X5"; protein_id "XP_036357512.1"; exon_number "42";
NC_042999.1	Gnomon	CDS	169521554	169521625	.	+	0	gene_id "LOC115209683"; db_xref "GeneID:115209683"; gbkey "CDS"; gene "LOC115209683"; ID ""; gene_name "LOC115209683"; transcript_id "XM_036501619.1"; product "protein scribble homolog isoform X5"; protein_id "XP_036357512.1"; exon_number "43";
NC_042999.1	Gnomon	exon	169068407	169070089	.	+	.	gene_id "LOC115209683"; db_xref "GeneID:115209683"; gbkey "mRNA"; gene "LOC115209683"; ID ""; gene_name "LOC115209683"; transcript_id "XM_036501619.1"; product "protein scribble homolog, transcript variant X5"; exon_number "1"; model_evidence "Supporting evidence includes similarity to: 2 Proteins, and 100% coverage of the annotated genomic feature by RNAseq alignments, including 4 samples with support for all annotated introns";
NC_042999.1	Gnomon	exon	169094269	169094386	.	+	.	gene_id "LOC115209683"; db_xref "GeneID:115209683"; gbkey "mRNA"; gene "LOC115209683"; ID ""; gene_name "LOC115209683"; transcript_id "XM_036501619.1"; product "protein scribble homolog, transcript variant X5"; exon_number "2"; model_evidence "Supporting evidence includes similarity to: 2 Proteins, and 100% coverage of the annotated genomic feature by RNAseq alignments, including 4 samples with support for all annotated introns";
NC_042999.1	Gnomon	exon	169150806	169150884	.	+	.	gene_id "LOC115209683"; db_xref "GeneID:115209683"; gbkey "mRNA"; gene "LOC115209683"; ID ""; gene_name "LOC115209683"; transcript_id "XM_036501619.1"; product "protein scribble homolog, transcript variant X5"; exon_number "3"; model_evidence "Supporting evidence includes similarity to: 2 Proteins, and 100% coverage of the annotated genomic feature by RNAseq alignments, including 4 samples with support for all annotated introns";
NC_042999.1	Gnomon	exon	169160881	169160970	.	+	.	gene_id "LOC115209683"; db_xref "GeneID:115209683"; gbkey "mRNA"; gene "LOC115209683"; ID ""; gene_name "LOC115209683"; transcript_id "XM_036501619.1"; product "protein scribble homolog, transcript variant X5"; exon_number "4"; model_evidence "Supporting evidence includes similarity to: 2 Proteins, and 100% coverage of the annotated genomic feature by RNAseq alignments, including 4 samples with support for all annotated introns";
NC_042999.1	Gnomon	exon	169184034	169184154	.	+	.	gene_id "LOC115209683"; db_xref "GeneID:115209683"; gbkey "mRNA"; gene "LOC115209683"; ID ""; gene_name "LOC115209683"; transcript_id "XM_036501619.1"; product "protein scribble homolog, transcript variant X5"; exon_number "5"; model_evidence "Supporting evidence includes similarity to: 2 Proteins, and 100% coverage of the annotated genomic feature by RNAseq alignments, including 4 samples with support for all annotated introns";
NC_042999.1	Gnomon	exon	169199693	169199767	.	+	.	gene_id "LOC115209683"; db_xref "GeneID:115209683"; gbkey "mRNA"; gene "LOC115209683"; ID ""; gene_name "LOC115209683"; transcript_id "XM_036501619.1"; product "protein scribble homolog, transcript variant X5"; exon_number "6"; model_evidence "Supporting evidence includes similarity to: 2 Proteins, and 100% coverage of the annotated genomic feature by RNAseq alignments, including 4 samples with support for all annotated introns";
NC_042999.1	Gnomon	exon	169204908	169205052	.	+	.	gene_id "LOC115209683"; db_xref "GeneID:115209683"; gbkey "mRNA"; gene "LOC115209683"; ID ""; gene_name "LOC115209683"; transcript_id "XM_036501619.1"; product "protein scribble homolog, transcript variant X5"; exon_number "7"; model_evidence "Supporting evidence includes similarity to: 2 Proteins, and 100% coverage of the annotated genomic feature by RNAseq alignments, including 4 samples with support for all annotated introns";
NC_042999.1	Gnomon	exon	169213144	169213216	.	+	.	gene_id "LOC115209683"; db_xref "GeneID:115209683"; gbkey "mRNA"; gene "LOC115209683"; ID ""; gene_name "LOC115209683"; transcript_id "XM_036501619.1"; product "protein scribble homolog, transcript variant X5"; exon_number "8"; model_evidence "Supporting evidence includes similarity to: 2 Proteins, and 100% coverage of the annotated genomic feature by RNAseq alignments, including 4 samples with support for all annotated introns";
NC_042999.1	Gnomon	exon	169213927	169213972	.	+	.	gene_id "LOC115209683"; db_xref "GeneID:115209683"; gbkey "mRNA"; gene "LOC115209683"; ID ""; gene_name "LOC115209683"; transcript_id "XM_036501619.1"; product "protein scribble homolog, transcript variant X5"; exon_number "9"; model_evidence "Supporting evidence includes similarity to: 2 Proteins, and 100% coverage of the annotated genomic feature by RNAseq alignments, including 4 samples with support for all annotated introns";
NC_042999.1	Gnomon	exon	169215023	169215106	.	+	.	gene_id "LOC115209683"; db_xref "GeneID:115209683"; gbkey "mRNA"; gene "LOC115209683"; ID ""; gene_name "LOC115209683"; transcript_id "XM_036501619.1"; product "protein scribble homolog, transcript variant X5"; exon_number "10"; model_evidence "Supporting evidence includes similarity to: 2 Proteins, and 100% coverage of the annotated genomic feature by RNAseq alignments, including 4 samples with support for all annotated introns";
NC_042999.1	Gnomon	exon	169221091	169221206	.	+	.	gene_id "LOC115209683"; db_xref "GeneID:115209683"; gbkey "mRNA"; gene "LOC115209683"; ID ""; gene_name "LOC115209683"; transcript_id "XM_036501619.1"; product "protein scribble homolog, transcript variant X5"; exon_number "11"; model_evidence "Supporting evidence includes similarity to: 2 Proteins, and 100% coverage of the annotated genomic feature by RNAseq alignments, including 4 samples with support for all annotated introns";
NC_042999.1	Gnomon	exon	169231413	169231594	.	+	.	gene_id "LOC115209683"; db_xref "GeneID:115209683"; gbkey "mRNA"; gene "LOC115209683"; ID ""; gene_name "LOC115209683"; transcript_id "XM_036501619.1"; product "protein scribble homolog, transcript variant X5"; exon_number "12"; model_evidence "Supporting evidence includes similarity to: 2 Proteins, and 100% coverage of the annotated genomic feature by RNAseq alignments, including 4 samples with support for all annotated introns";
NC_042999.1	Gnomon	exon	169244439	169244566	.	+	.	gene_id "LOC115209683"; db_xref "GeneID:115209683"; gbkey "mRNA"; gene "LOC115209683"; ID ""; gene_name "LOC115209683"; transcript_id "XM_036501619.1"; product "protein scribble homolog, transcript variant X5"; exon_number "13"; model_evidence "Supporting evidence includes similarity to: 2 Proteins, and 100% coverage of the annotated genomic feature by RNAseq alignments, including 4 samples with support for all annotated introns";
NC_042999.1	Gnomon	exon	169247421	169247534	.	+	.	gene_id "LOC115209683"; db_xref "GeneID:115209683"; gbkey "mRNA"; gene "LOC115209683"; ID ""; gene_name "LOC115209683"; transcript_id "XM_036501619.1"; product "protein scribble homolog, transcript variant X5"; exon_number "14"; model_evidence "Supporting evidence includes similarity to: 2 Proteins, and 100% coverage of the annotated genomic feature by RNAseq alignments, including 4 samples with support for all annotated introns";
NC_042999.1	Gnomon	exon	169250536	169250647	.	+	.	gene_id "LOC115209683"; db_xref "GeneID:115209683"; gbkey "mRNA"; gene "LOC115209683"; ID ""; gene_name "LOC115209683"; transcript_id "XM_036501619.1"; product "protein scribble homolog, transcript variant X5"; exon_number "15"; model_evidence "Supporting evidence includes similarity to: 2 Proteins, and 100% coverage of the annotated genomic feature by RNAseq alignments, including 4 samples with support for all annotated introns";
NC_042999.1	Gnomon	exon	169251597	169251937	.	+	.	gene_id "LOC115209683"; db_xref "GeneID:115209683"; gbkey "mRNA"; gene "LOC115209683"; ID ""; gene_name "LOC115209683"; transcript_id "XM_036501619.1"; product "protein scribble homolog, transcript variant X5"; exon_number "16"; model_evidence "Supporting evidence includes similarity to: 2 Proteins, and 100% coverage of the annotated genomic feature by RNAseq alignments, including 4 samples with support for all annotated introns";
NC_042999.1	Gnomon	exon	169257935	169258156	.	+	.	gene_id "LOC115209683"; db_xref "GeneID:115209683"; gbkey "mRNA"; gene "LOC115209683"; ID ""; gene_name "LOC115209683"; transcript_id "XM_036501619.1"; product "protein scribble homolog, transcript variant X5"; exon_number "17"; model_evidence "Supporting evidence includes similarity to: 2 Proteins, and 100% coverage of the annotated genomic feature by RNAseq alignments, including 4 samples with support for all annotated introns";
NC_042999.1	Gnomon	exon	169265990	169266139	.	+	.	gene_id "LOC115209683"; db_xref "GeneID:115209683"; gbkey "mRNA"; gene "LOC115209683"; ID ""; gene_name "LOC115209683"; transcript_id "XM_036501619.1"; product "protein scribble homolog, transcript variant X5"; exon_number "18"; model_evidence "Supporting evidence includes similarity to: 2 Proteins, and 100% coverage of the annotated genomic feature by RNAseq alignments, including 4 samples with support for all annotated introns";
NC_042999.1	Gnomon	exon	169282740	169282817	.	+	.	gene_id "LOC115209683"; db_xref "GeneID:115209683"; gbkey "mRNA"; gene "LOC115209683"; ID ""; gene_name "LOC115209683"; transcript_id "XM_036501619.1"; product "protein scribble homolog, transcript variant X5"; exon_number "19"; model_evidence "Supporting evidence includes similarity to: 2 Proteins, and 100% coverage of the annotated genomic feature by RNAseq alignments, including 4 samples with support for all annotated introns";
NC_042999.1	Gnomon	exon	169287962	169288084	.	+	.	gene_id "LOC115209683"; db_xref "GeneID:115209683"; gbkey "mRNA"; gene "LOC115209683"; ID ""; gene_name "LOC115209683"; transcript_id "XM_036501619.1"; product "protein scribble homolog, transcript variant X5"; exon_number "20"; model_evidence "Supporting evidence includes similarity to: 2 Proteins, and 100% coverage of the annotated genomic feature by RNAseq alignments, including 4 samples with support for all annotated introns";
NC_042999.1	Gnomon	exon	169292516	169292593	.	+	.	gene_id "LOC115209683"; db_xref "GeneID:115209683"; gbkey "mRNA"; gene "LOC115209683"; ID ""; gene_name "LOC115209683"; transcript_id "XM_036501619.1"; product "protein scribble homolog, transcript variant X5"; exon_number "21"; model_evidence "Supporting evidence includes similarity to: 2 Proteins, and 100% coverage of the annotated genomic feature by RNAseq alignments, including 4 samples with support for all annotated introns";
NC_042999.1	Gnomon	exon	169297314	169297406	.	+	.	gene_id "LOC115209683"; db_xref "GeneID:115209683"; gbkey "mRNA"; gene "LOC115209683"; ID ""; gene_name "LOC115209683"; transcript_id "XM_036501619.1"; product "protein scribble homolog, transcript variant X5"; exon_number "22"; model_evidence "Supporting evidence includes similarity to: 2 Proteins, and 100% coverage of the annotated genomic feature by RNAseq alignments, including 4 samples with support for all annotated introns";
NC_042999.1	Gnomon	exon	169300949	169300969	.	+	.	gene_id "LOC115209683"; db_xref "GeneID:115209683"; gbkey "mRNA"; gene "LOC115209683"; ID ""; gene_name "LOC115209683"; transcript_id "XM_036501619.1"; product "protein scribble homolog, transcript variant X5"; exon_number "23"; model_evidence "Supporting evidence includes similarity to: 2 Proteins, and 100% coverage of the annotated genomic feature by RNAseq alignments, including 4 samples with support for all annotated introns";
NC_042999.1	Gnomon	exon	169316382	169316462	.	+	.	gene_id "LOC115209683"; db_xref "GeneID:115209683"; gbkey "mRNA"; gene "LOC115209683"; ID ""; gene_name "LOC115209683"; transcript_id "XM_036501619.1"; product "protein scribble homolog, transcript variant X5"; exon_number "24"; model_evidence "Supporting evidence includes similarity to: 2 Proteins, and 100% coverage of the annotated genomic feature by RNAseq alignments, including 4 samples with support for all annotated introns";
NC_042999.1	Gnomon	exon	169318235	169319032	.	+	.	gene_id "LOC115209683"; db_xref "GeneID:115209683"; gbkey "mRNA"; gene "LOC115209683"; ID ""; gene_name "LOC115209683"; transcript_id "XM_036501619.1"; product "protein scribble homolog, transcript variant X5"; exon_number "25"; model_evidence "Supporting evidence includes similarity to: 2 Proteins, and 100% coverage of the annotated genomic feature by RNAseq alignments, including 4 samples with support for all annotated introns";
NC_042999.1	Gnomon	exon	169387964	169388074	.	+	.	gene_id "LOC115209683"; db_xref "GeneID:115209683"; gbkey "mRNA"; gene "LOC115209683"; ID ""; gene_name "LOC115209683"; transcript_id "XM_036501619.1"; product "protein scribble homolog, transcript variant X5"; exon_number "26"; model_evidence "Supporting evidence includes similarity to: 2 Proteins, and 100% coverage of the annotated genomic feature by RNAseq alignments, including 4 samples with support for all annotated introns";
NC_042999.1	Gnomon	exon	169394696	169394755	.	+	.	gene_id "LOC115209683"; db_xref "GeneID:115209683"; gbkey "mRNA"; gene "LOC115209683"; ID ""; gene_name "LOC115209683"; transcript_id "XM_036501619.1"; product "protein scribble homolog, transcript variant X5"; exon_number "27"; model_evidence "Supporting evidence includes similarity to: 2 Proteins, and 100% coverage of the annotated genomic feature by RNAseq alignments, including 4 samples with support for all annotated introns";
NC_042999.1	Gnomon	exon	169397926	169398042	.	+	.	gene_id "LOC115209683"; db_xref "GeneID:115209683"; gbkey "mRNA"; gene "LOC115209683"; ID ""; gene_name "LOC115209683"; transcript_id "XM_036501619.1"; product "protein scribble homolog, transcript variant X5"; exon_number "28"; model_evidence "Supporting evidence includes similarity to: 2 Proteins, and 100% coverage of the annotated genomic feature by RNAseq alignments, including 4 samples with support for all annotated introns";
NC_042999.1	Gnomon	exon	169399808	169399924	.	+	.	gene_id "LOC115209683"; db_xref "GeneID:115209683"; gbkey "mRNA"; gene "LOC115209683"; ID ""; gene_name "LOC115209683"; transcript_id "XM_036501619.1"; product "protein scribble homolog, transcript variant X5"; exon_number "29"; model_evidence "Supporting evidence includes similarity to: 2 Proteins, and 100% coverage of the annotated genomic feature by RNAseq alignments, including 4 samples with support for all annotated introns";
NC_042999.1	Gnomon	exon	169402219	169402281	.	+	.	gene_id "LOC115209683"; db_xref "GeneID:115209683"; gbkey "mRNA"; gene "LOC115209683"; ID ""; gene_name "LOC115209683"; transcript_id "XM_036501619.1"; product "protein scribble homolog, transcript variant X5"; exon_number "30"; model_evidence "Supporting evidence includes similarity to: 2 Proteins, and 100% coverage of the annotated genomic feature by RNAseq alignments, including 4 samples with support for all annotated introns";
NC_042999.1	Gnomon	exon	169413417	169413641	.	+	.	gene_id "LOC115209683"; db_xref "GeneID:115209683"; gbkey "mRNA"; gene "LOC115209683"; ID ""; gene_name "LOC115209683"; transcript_id "XM_036501619.1"; product "protein scribble homolog, transcript variant X5"; exon_number "31"; model_evidence "Supporting evidence includes similarity to: 2 Proteins, and 100% coverage of the annotated genomic feature by RNAseq alignments, including 4 samples with support for all annotated introns";
NC_042999.1	Gnomon	exon	169422399	169422467	.	+	.	gene_id "LOC115209683"; db_xref "GeneID:115209683"; gbkey "mRNA"; gene "LOC115209683"; ID ""; gene_name "LOC115209683"; transcript_id "XM_036501619.1"; product "protein scribble homolog, transcript variant X5"; exon_number "32"; model_evidence "Supporting evidence includes similarity to: 2 Proteins, and 100% coverage of the annotated genomic feature by RNAseq alignments, including 4 samples with support for all annotated introns";
NC_042999.1	Gnomon	exon	169423239	169423328	.	+	.	gene_id "LOC115209683"; db_xref "GeneID:115209683"; gbkey "mRNA"; gene "LOC115209683"; ID ""; gene_name "LOC115209683"; transcript_id "XM_036501619.1"; product "protein scribble homolog, transcript variant X5"; exon_number "33"; model_evidence "Supporting evidence includes similarity to: 2 Proteins, and 100% coverage of the annotated genomic feature by RNAseq alignments, including 4 samples with support for all annotated introns";
NC_042999.1	Gnomon	exon	169428476	169428565	.	+	.	gene_id "LOC115209683"; db_xref "GeneID:115209683"; gbkey "mRNA"; gene "LOC115209683"; ID ""; gene_name "LOC115209683"; transcript_id "XM_036501619.1"; product "protein scribble homolog, transcript variant X5"; exon_number "34"; model_evidence "Supporting evidence includes similarity to: 2 Proteins, and 100% coverage of the annotated genomic feature by RNAseq alignments, including 4 samples with support for all annotated introns";
NC_042999.1	Gnomon	exon	169430266	169430544	.	+	.	gene_id "LOC115209683"; db_xref "GeneID:115209683"; gbkey "mRNA"; gene "LOC115209683"; ID ""; gene_name "LOC115209683"; transcript_id "XM_036501619.1"; product "protein scribble homolog, transcript variant X5"; exon_number "35"; model_evidence "Supporting evidence includes similarity to: 2 Proteins, and 100% coverage of the annotated genomic feature by RNAseq alignments, including 4 samples with support for all annotated introns";
NC_042999.1	Gnomon	exon	169471894	169471990	.	+	.	gene_id "LOC115209683"; db_xref "GeneID:115209683"; gbkey "mRNA"; gene "LOC115209683"; ID ""; gene_name "LOC115209683"; transcript_id "XM_036501619.1"; product "protein scribble homolog, transcript variant X5"; exon_number "36"; model_evidence "Supporting evidence includes similarity to: 2 Proteins, and 100% coverage of the annotated genomic feature by RNAseq alignments, including 4 samples with support for all annotated introns";
NC_042999.1	Gnomon	exon	169481143	169481199	.	+	.	gene_id "LOC115209683"; db_xref "GeneID:115209683"; gbkey "mRNA"; gene "LOC115209683"; ID ""; gene_name "LOC115209683"; transcript_id "XM_036501619.1"; product "protein scribble homolog, transcript variant X5"; exon_number "37"; model_evidence "Supporting evidence includes similarity to: 2 Proteins, and 100% coverage of the annotated genomic feature by RNAseq alignments, including 4 samples with support for all annotated introns";
NC_042999.1	Gnomon	exon	169484204	169484291	.	+	.	gene_id "LOC115209683"; db_xref "GeneID:115209683"; gbkey "mRNA"; gene "LOC115209683"; ID ""; gene_name "LOC115209683"; transcript_id "XM_036501619.1"; product "protein scribble homolog, transcript variant X5"; exon_number "38"; model_evidence "Supporting evidence includes similarity to: 2 Proteins, and 100% coverage of the annotated genomic feature by RNAseq alignments, including 4 samples with support for all annotated introns";
NC_042999.1	Gnomon	exon	169501818	169501982	.	+	.	gene_id "LOC115209683"; db_xref "GeneID:115209683"; gbkey "mRNA"; gene "LOC115209683"; ID ""; gene_name "LOC115209683"; transcript_id "XM_036501619.1"; product "protein scribble homolog, transcript variant X5"; exon_number "39"; model_evidence "Supporting evidence includes similarity to: 2 Proteins, and 100% coverage of the annotated genomic feature by RNAseq alignments, including 4 samples with support for all annotated introns";
NC_042999.1	Gnomon	exon	169502704	169502840	.	+	.	gene_id "LOC115209683"; db_xref "GeneID:115209683"; gbkey "mRNA"; gene "LOC115209683"; ID ""; gene_name "LOC115209683"; transcript_id "XM_036501619.1"; product "protein scribble homolog, transcript variant X5"; exon_number "40"; model_evidence "Supporting evidence includes similarity to: 2 Proteins, and 100% coverage of the annotated genomic feature by RNAseq alignments, including 4 samples with support for all annotated introns";
NC_042999.1	Gnomon	exon	169507762	169507817	.	+	.	gene_id "LOC115209683"; db_xref "GeneID:115209683"; gbkey "mRNA"; gene "LOC115209683"; ID ""; gene_name "LOC115209683"; transcript_id "XM_036501619.1"; product "protein scribble homolog, transcript variant X5"; exon_number "41"; model_evidence "Supporting evidence includes similarity to: 2 Proteins, and 100% coverage of the annotated genomic feature by RNAseq alignments, including 4 samples with support for all annotated introns";
NC_042999.1	Gnomon	exon	169509352	169509561	.	+	.	gene_id "LOC115209683"; db_xref "GeneID:115209683"; gbkey "mRNA"; gene "LOC115209683"; ID ""; gene_name "LOC115209683"; transcript_id "XM_036501619.1"; product "protein scribble homolog, transcript variant X5"; exon_number "42"; model_evidence "Supporting evidence includes similarity to: 2 Proteins, and 100% coverage of the annotated genomic feature by RNAseq alignments, including 4 samples with support for all annotated introns";
NC_042999.1	Gnomon	exon	169521554	169521641	.	+	.	gene_id "LOC115209683"; db_xref "GeneID:115209683"; gbkey "mRNA"; gene "LOC115209683"; ID ""; gene_name "LOC115209683"; transcript_id "XM_036501619.1"; product "protein scribble homolog, transcript variant X5"; exon_number "43"; model_evidence "Supporting evidence includes similarity to: 2 Proteins, and 100% coverage of the annotated genomic feature by RNAseq alignments, including 4 samples with support for all annotated introns";
NC_042999.1	Gnomon	exon	169522420	169526575	.	+	.	gene_id "LOC115209683"; db_xref "GeneID:115209683"; gbkey "mRNA"; gene "LOC115209683"; ID ""; gene_name "LOC115209683"; transcript_id "XM_036501619.1"; product "protein scribble homolog, transcript variant X5"; exon_number "44"; model_evidence "Supporting evidence includes similarity to: 2 Proteins, and 100% coverage of the annotated genomic feature by RNAseq alignments, including 4 samples with support for all annotated introns";
NC_042999.1	Gnomon	start_codon	169069928	169069930	.	+	0	gene_id "LOC115209683"; db_xref "GeneID:115209683"; gbkey "CDS"; gene "LOC115209683"; ID ""; gene_name "LOC115209683"; transcript_id "XM_036501619.1"; product "protein scribble homolog isoform X5"; protein_id "XP_036357512.1"; exon_number "1";
NC_042999.1	Gnomon	stop_codon	169521626	169521628	.	+	0	gene_id "LOC115209683"; db_xref "GeneID:115209683"; gbkey "CDS"; gene "LOC115209683"; ID ""; gene_name "LOC115209683"; transcript_id "XM_036501619.1"; product "protein scribble homolog isoform X5"; protein_id "XP_036357512.1"; exon_number "43";
NC_042999.1	Gnomon	transcript	169068407	169526575	.	+	.	gene_id "LOC115209683"; ID "XM_036501620.1"; gene_name "LOC115209683"; transcript_id "XM_036501620.1";
NC_042999.1	Gnomon	CDS	169069928	169070089	.	+	0	gene_id "LOC115209683"; db_xref "GeneID:115209683"; gbkey "CDS"; gene "LOC115209683"; ID ""; gene_name "LOC115209683"; transcript_id "XM_036501620.1"; product "protein scribble homolog isoform X6"; protein_id "XP_036357513.1"; exon_number "1";
NC_042999.1	Gnomon	CDS	169094269	169094386	.	+	0	gene_id "LOC115209683"; db_xref "GeneID:115209683"; gbkey "CDS"; gene "LOC115209683"; ID ""; gene_name "LOC115209683"; transcript_id "XM_036501620.1"; product "protein scribble homolog isoform X6"; protein_id "XP_036357513.1"; exon_number "2";
NC_042999.1	Gnomon	CDS	169150806	169150884	.	+	2	gene_id "LOC115209683"; db_xref "GeneID:115209683"; gbkey "CDS"; gene "LOC115209683"; ID ""; gene_name "LOC115209683"; transcript_id "XM_036501620.1"; product "protein scribble homolog isoform X6"; protein_id "XP_036357513.1"; exon_number "3";
NC_042999.1	Gnomon	CDS	169160881	169160970	.	+	1	gene_id "LOC115209683"; db_xref "GeneID:115209683"; gbkey "CDS"; gene "LOC115209683"; ID ""; gene_name "LOC115209683"; transcript_id "XM_036501620.1"; product "protein scribble homolog isoform X6"; protein_id "XP_036357513.1"; exon_number "4";
NC_042999.1	Gnomon	CDS	169184034	169184154	.	+	1	gene_id "LOC115209683"; db_xref "GeneID:115209683"; gbkey "CDS"; gene "LOC115209683"; ID ""; gene_name "LOC115209683"; transcript_id "XM_036501620.1"; product "protein scribble homolog isoform X6"; protein_id "XP_036357513.1"; exon_number "5";
NC_042999.1	Gnomon	CDS	169199693	169199767	.	+	0	gene_id "LOC115209683"; db_xref "GeneID:115209683"; gbkey "CDS"; gene "LOC115209683"; ID ""; gene_name "LOC115209683"; transcript_id "XM_036501620.1"; product "protein scribble homolog isoform X6"; protein_id "XP_036357513.1"; exon_number "6";
NC_042999.1	Gnomon	CDS	169204908	169205052	.	+	0	gene_id "LOC115209683"; db_xref "GeneID:115209683"; gbkey "CDS"; gene "LOC115209683"; ID ""; gene_name "LOC115209683"; transcript_id "XM_036501620.1"; product "protein scribble homolog isoform X6"; protein_id "XP_036357513.1"; exon_number "7";
NC_042999.1	Gnomon	CDS	169213144	169213216	.	+	2	gene_id "LOC115209683"; db_xref "GeneID:115209683"; gbkey "CDS"; gene "LOC115209683"; ID ""; gene_name "LOC115209683"; transcript_id "XM_036501620.1"; product "protein scribble homolog isoform X6"; protein_id "XP_036357513.1"; exon_number "8";
NC_042999.1	Gnomon	CDS	169213927	169213972	.	+	1	gene_id "LOC115209683"; db_xref "GeneID:115209683"; gbkey "CDS"; gene "LOC115209683"; ID ""; gene_name "LOC115209683"; transcript_id "XM_036501620.1"; product "protein scribble homolog isoform X6"; protein_id "XP_036357513.1"; exon_number "9";
NC_042999.1	Gnomon	CDS	169215023	169215106	.	+	0	gene_id "LOC115209683"; db_xref "GeneID:115209683"; gbkey "CDS"; gene "LOC115209683"; ID ""; gene_name "LOC115209683"; transcript_id "XM_036501620.1"; product "protein scribble homolog isoform X6"; protein_id "XP_036357513.1"; exon_number "10";
NC_042999.1	Gnomon	CDS	169221091	169221206	.	+	0	gene_id "LOC115209683"; db_xref "GeneID:115209683"; gbkey "CDS"; gene "LOC115209683"; ID ""; gene_name "LOC115209683"; transcript_id "XM_036501620.1"; product "protein scribble homolog isoform X6"; protein_id "XP_036357513.1"; exon_number "11";
NC_042999.1	Gnomon	CDS	169231413	169231594	.	+	1	gene_id "LOC115209683"; db_xref "GeneID:115209683"; gbkey "CDS"; gene "LOC115209683"; ID ""; gene_name "LOC115209683"; transcript_id "XM_036501620.1"; product "protein scribble homolog isoform X6"; protein_id "XP_036357513.1"; exon_number "12";
NC_042999.1	Gnomon	CDS	169244439	169244566	.	+	2	gene_id "LOC115209683"; db_xref "GeneID:115209683"; gbkey "CDS"; gene "LOC115209683"; ID ""; gene_name "LOC115209683"; transcript_id "XM_036501620.1"; product "protein scribble homolog isoform X6"; protein_id "XP_036357513.1"; exon_number "13";
NC_042999.1	Gnomon	CDS	169247421	169247534	.	+	0	gene_id "LOC115209683"; db_xref "GeneID:115209683"; gbkey "CDS"; gene "LOC115209683"; ID ""; gene_name "LOC115209683"; transcript_id "XM_036501620.1"; product "protein scribble homolog isoform X6"; protein_id "XP_036357513.1"; exon_number "14";
NC_042999.1	Gnomon	CDS	169250536	169250647	.	+	0	gene_id "LOC115209683"; db_xref "GeneID:115209683"; gbkey "CDS"; gene "LOC115209683"; ID ""; gene_name "LOC115209683"; transcript_id "XM_036501620.1"; product "protein scribble homolog isoform X6"; protein_id "XP_036357513.1"; exon_number "15";
NC_042999.1	Gnomon	CDS	169251597	169251937	.	+	2	gene_id "LOC115209683"; db_xref "GeneID:115209683"; gbkey "CDS"; gene "LOC115209683"; ID ""; gene_name "LOC115209683"; transcript_id "XM_036501620.1"; product "protein scribble homolog isoform X6"; protein_id "XP_036357513.1"; exon_number "16";
NC_042999.1	Gnomon	CDS	169257935	169258156	.	+	0	gene_id "LOC115209683"; db_xref "GeneID:115209683"; gbkey "CDS"; gene "LOC115209683"; ID ""; gene_name "LOC115209683"; transcript_id "XM_036501620.1"; product "protein scribble homolog isoform X6"; protein_id "XP_036357513.1"; exon_number "17";
NC_042999.1	Gnomon	CDS	169265990	169266139	.	+	0	gene_id "LOC115209683"; db_xref "GeneID:115209683"; gbkey "CDS"; gene "LOC115209683"; ID ""; gene_name "LOC115209683"; transcript_id "XM_036501620.1"; product "protein scribble homolog isoform X6"; protein_id "XP_036357513.1"; exon_number "18";
NC_042999.1	Gnomon	CDS	169282740	169282817	.	+	0	gene_id "LOC115209683"; db_xref "GeneID:115209683"; gbkey "CDS"; gene "LOC115209683"; ID ""; gene_name "LOC115209683"; transcript_id "XM_036501620.1"; product "protein scribble homolog isoform X6"; protein_id "XP_036357513.1"; exon_number "19";
NC_042999.1	Gnomon	CDS	169287962	169288084	.	+	0	gene_id "LOC115209683"; db_xref "GeneID:115209683"; gbkey "CDS"; gene "LOC115209683"; ID ""; gene_name "LOC115209683"; transcript_id "XM_036501620.1"; product "protein scribble homolog isoform X6"; protein_id "XP_036357513.1"; exon_number "20";
NC_042999.1	Gnomon	CDS	169292516	169292593	.	+	0	gene_id "LOC115209683"; db_xref "GeneID:115209683"; gbkey "CDS"; gene "LOC115209683"; ID ""; gene_name "LOC115209683"; transcript_id "XM_036501620.1"; product "protein scribble homolog isoform X6"; protein_id "XP_036357513.1"; exon_number "21";
NC_042999.1	Gnomon	CDS	169297314	169297406	.	+	0	gene_id "LOC115209683"; db_xref "GeneID:115209683"; gbkey "CDS"; gene "LOC115209683"; ID ""; gene_name "LOC115209683"; transcript_id "XM_036501620.1"; product "protein scribble homolog isoform X6"; protein_id "XP_036357513.1"; exon_number "22";
NC_042999.1	Gnomon	CDS	169316382	169316462	.	+	0	gene_id "LOC115209683"; db_xref "GeneID:115209683"; gbkey "CDS"; gene "LOC115209683"; ID ""; gene_name "LOC115209683"; transcript_id "XM_036501620.1"; product "protein scribble homolog isoform X6"; protein_id "XP_036357513.1"; exon_number "23";
NC_042999.1	Gnomon	CDS	169318235	169319032	.	+	0	gene_id "LOC115209683"; db_xref "GeneID:115209683"; gbkey "CDS"; gene "LOC115209683"; ID ""; gene_name "LOC115209683"; transcript_id "XM_036501620.1"; product "protein scribble homolog isoform X6"; protein_id "XP_036357513.1"; exon_number "24";
NC_042999.1	Gnomon	CDS	169387964	169388074	.	+	0	gene_id "LOC115209683"; db_xref "GeneID:115209683"; gbkey "CDS"; gene "LOC115209683"; ID ""; gene_name "LOC115209683"; transcript_id "XM_036501620.1"; product "protein scribble homolog isoform X6"; protein_id "XP_036357513.1"; exon_number "25";
NC_042999.1	Gnomon	CDS	169394696	169394755	.	+	0	gene_id "LOC115209683"; db_xref "GeneID:115209683"; gbkey "CDS"; gene "LOC115209683"; ID ""; gene_name "LOC115209683"; transcript_id "XM_036501620.1"; product "protein scribble homolog isoform X6"; protein_id "XP_036357513.1"; exon_number "26";
NC_042999.1	Gnomon	CDS	169397926	169398042	.	+	0	gene_id "LOC115209683"; db_xref "GeneID:115209683"; gbkey "CDS"; gene "LOC115209683"; ID ""; gene_name "LOC115209683"; transcript_id "XM_036501620.1"; product "protein scribble homolog isoform X6"; protein_id "XP_036357513.1"; exon_number "27";
NC_042999.1	Gnomon	CDS	169399808	169399924	.	+	0	gene_id "LOC115209683"; db_xref "GeneID:115209683"; gbkey "CDS"; gene "LOC115209683"; ID ""; gene_name "LOC115209683"; transcript_id "XM_036501620.1"; product "protein scribble homolog isoform X6"; protein_id "XP_036357513.1"; exon_number "28";
NC_042999.1	Gnomon	CDS	169402219	169402281	.	+	0	gene_id "LOC115209683"; db_xref "GeneID:115209683"; gbkey "CDS"; gene "LOC115209683"; ID ""; gene_name "LOC115209683"; transcript_id "XM_036501620.1"; product "protein scribble homolog isoform X6"; protein_id "XP_036357513.1"; exon_number "29";
NC_042999.1	Gnomon	CDS	169413417	169413641	.	+	0	gene_id "LOC115209683"; db_xref "GeneID:115209683"; gbkey "CDS"; gene "LOC115209683"; ID ""; gene_name "LOC115209683"; transcript_id "XM_036501620.1"; product "protein scribble homolog isoform X6"; protein_id "XP_036357513.1"; exon_number "30";
NC_042999.1	Gnomon	CDS	169422399	169422467	.	+	0	gene_id "LOC115209683"; db_xref "GeneID:115209683"; gbkey "CDS"; gene "LOC115209683"; ID ""; gene_name "LOC115209683"; transcript_id "XM_036501620.1"; product "protein scribble homolog isoform X6"; protein_id "XP_036357513.1"; exon_number "31";
NC_042999.1	Gnomon	CDS	169423239	169423328	.	+	0	gene_id "LOC115209683"; db_xref "GeneID:115209683"; gbkey "CDS"; gene "LOC115209683"; ID ""; gene_name "LOC115209683"; transcript_id "XM_036501620.1"; product "protein scribble homolog isoform X6"; protein_id "XP_036357513.1"; exon_number "32";
NC_042999.1	Gnomon	CDS	169428476	169428565	.	+	0	gene_id "LOC115209683"; db_xref "GeneID:115209683"; gbkey "CDS"; gene "LOC115209683"; ID ""; gene_name "LOC115209683"; transcript_id "XM_036501620.1"; product "protein scribble homolog isoform X6"; protein_id "XP_036357513.1"; exon_number "33";
NC_042999.1	Gnomon	CDS	169430266	169430544	.	+	0	gene_id "LOC115209683"; db_xref "GeneID:115209683"; gbkey "CDS"; gene "LOC115209683"; ID ""; gene_name "LOC115209683"; transcript_id "XM_036501620.1"; product "protein scribble homolog isoform X6"; protein_id "XP_036357513.1"; exon_number "34";
NC_042999.1	Gnomon	CDS	169471894	169471990	.	+	0	gene_id "LOC115209683"; db_xref "GeneID:115209683"; gbkey "CDS"; gene "LOC115209683"; ID ""; gene_name "LOC115209683"; transcript_id "XM_036501620.1"; product "protein scribble homolog isoform X6"; protein_id "XP_036357513.1"; exon_number "35";
NC_042999.1	Gnomon	CDS	169481143	169481199	.	+	2	gene_id "LOC115209683"; db_xref "GeneID:115209683"; gbkey "CDS"; gene "LOC115209683"; ID ""; gene_name "LOC115209683"; transcript_id "XM_036501620.1"; product "protein scribble homolog isoform X6"; protein_id "XP_036357513.1"; exon_number "36";
NC_042999.1	Gnomon	CDS	169484204	169484291	.	+	2	gene_id "LOC115209683"; db_xref "GeneID:115209683"; gbkey "CDS"; gene "LOC115209683"; ID ""; gene_name "LOC115209683"; transcript_id "XM_036501620.1"; product "protein scribble homolog isoform X6"; protein_id "XP_036357513.1"; exon_number "37";
NC_042999.1	Gnomon	CDS	169485409	169485420	.	+	1	gene_id "LOC115209683"; db_xref "GeneID:115209683"; gbkey "CDS"; gene "LOC115209683"; ID ""; gene_name "LOC115209683"; transcript_id "XM_036501620.1"; product "protein scribble homolog isoform X6"; protein_id "XP_036357513.1"; exon_number "38";
NC_042999.1	Gnomon	CDS	169501818	169501982	.	+	1	gene_id "LOC115209683"; db_xref "GeneID:115209683"; gbkey "CDS"; gene "LOC115209683"; ID ""; gene_name "LOC115209683"; transcript_id "XM_036501620.1"; product "protein scribble homolog isoform X6"; protein_id "XP_036357513.1"; exon_number "39";
NC_042999.1	Gnomon	CDS	169502704	169502840	.	+	1	gene_id "LOC115209683"; db_xref "GeneID:115209683"; gbkey "CDS"; gene "LOC115209683"; ID ""; gene_name "LOC115209683"; transcript_id "XM_036501620.1"; product "protein scribble homolog isoform X6"; protein_id "XP_036357513.1"; exon_number "40";
NC_042999.1	Gnomon	CDS	169507762	169507817	.	+	2	gene_id "LOC115209683"; db_xref "GeneID:115209683"; gbkey "CDS"; gene "LOC115209683"; ID ""; gene_name "LOC115209683"; transcript_id "XM_036501620.1"; product "protein scribble homolog isoform X6"; protein_id "XP_036357513.1"; exon_number "41";
NC_042999.1	Gnomon	CDS	169509352	169509561	.	+	0	gene_id "LOC115209683"; db_xref "GeneID:115209683"; gbkey "CDS"; gene "LOC115209683"; ID ""; gene_name "LOC115209683"; transcript_id "XM_036501620.1"; product "protein scribble homolog isoform X6"; protein_id "XP_036357513.1"; exon_number "42";
NC_042999.1	Gnomon	CDS	169521554	169521625	.	+	0	gene_id "LOC115209683"; db_xref "GeneID:115209683"; gbkey "CDS"; gene "LOC115209683"; ID ""; gene_name "LOC115209683"; transcript_id "XM_036501620.1"; product "protein scribble homolog isoform X6"; protein_id "XP_036357513.1"; exon_number "43";
NC_042999.1	Gnomon	exon	169068407	169070089	.	+	.	gene_id "LOC115209683"; db_xref "GeneID:115209683"; gbkey "mRNA"; gene "LOC115209683"; ID ""; gene_name "LOC115209683"; transcript_id "XM_036501620.1"; product "protein scribble homolog, transcript variant X6"; exon_number "1"; model_evidence "Supporting evidence includes similarity to: 2 Proteins, and 100% coverage of the annotated genomic feature by RNAseq alignments, including 6 samples with support for all annotated introns";
NC_042999.1	Gnomon	exon	169094269	169094386	.	+	.	gene_id "LOC115209683"; db_xref "GeneID:115209683"; gbkey "mRNA"; gene "LOC115209683"; ID ""; gene_name "LOC115209683"; transcript_id "XM_036501620.1"; product "protein scribble homolog, transcript variant X6"; exon_number "2"; model_evidence "Supporting evidence includes similarity to: 2 Proteins, and 100% coverage of the annotated genomic feature by RNAseq alignments, including 6 samples with support for all annotated introns";
NC_042999.1	Gnomon	exon	169150806	169150884	.	+	.	gene_id "LOC115209683"; db_xref "GeneID:115209683"; gbkey "mRNA"; gene "LOC115209683"; ID ""; gene_name "LOC115209683"; transcript_id "XM_036501620.1"; product "protein scribble homolog, transcript variant X6"; exon_number "3"; model_evidence "Supporting evidence includes similarity to: 2 Proteins, and 100% coverage of the annotated genomic feature by RNAseq alignments, including 6 samples with support for all annotated introns";
NC_042999.1	Gnomon	exon	169160881	169160970	.	+	.	gene_id "LOC115209683"; db_xref "GeneID:115209683"; gbkey "mRNA"; gene "LOC115209683"; ID ""; gene_name "LOC115209683"; transcript_id "XM_036501620.1"; product "protein scribble homolog, transcript variant X6"; exon_number "4"; model_evidence "Supporting evidence includes similarity to: 2 Proteins, and 100% coverage of the annotated genomic feature by RNAseq alignments, including 6 samples with support for all annotated introns";
NC_042999.1	Gnomon	exon	169184034	169184154	.	+	.	gene_id "LOC115209683"; db_xref "GeneID:115209683"; gbkey "mRNA"; gene "LOC115209683"; ID ""; gene_name "LOC115209683"; transcript_id "XM_036501620.1"; product "protein scribble homolog, transcript variant X6"; exon_number "5"; model_evidence "Supporting evidence includes similarity to: 2 Proteins, and 100% coverage of the annotated genomic feature by RNAseq alignments, including 6 samples with support for all annotated introns";
NC_042999.1	Gnomon	exon	169199693	169199767	.	+	.	gene_id "LOC115209683"; db_xref "GeneID:115209683"; gbkey "mRNA"; gene "LOC115209683"; ID ""; gene_name "LOC115209683"; transcript_id "XM_036501620.1"; product "protein scribble homolog, transcript variant X6"; exon_number "6"; model_evidence "Supporting evidence includes similarity to: 2 Proteins, and 100% coverage of the annotated genomic feature by RNAseq alignments, including 6 samples with support for all annotated introns";
NC_042999.1	Gnomon	exon	169204908	169205052	.	+	.	gene_id "LOC115209683"; db_xref "GeneID:115209683"; gbkey "mRNA"; gene "LOC115209683"; ID ""; gene_name "LOC115209683"; transcript_id "XM_036501620.1"; product "protein scribble homolog, transcript variant X6"; exon_number "7"; model_evidence "Supporting evidence includes similarity to: 2 Proteins, and 100% coverage of the annotated genomic feature by RNAseq alignments, including 6 samples with support for all annotated introns";
NC_042999.1	Gnomon	exon	169213144	169213216	.	+	.	gene_id "LOC115209683"; db_xref "GeneID:115209683"; gbkey "mRNA"; gene "LOC115209683"; ID ""; gene_name "LOC115209683"; transcript_id "XM_036501620.1"; product "protein scribble homolog, transcript variant X6"; exon_number "8"; model_evidence "Supporting evidence includes similarity to: 2 Proteins, and 100% coverage of the annotated genomic feature by RNAseq alignments, including 6 samples with support for all annotated introns";
NC_042999.1	Gnomon	exon	169213927	169213972	.	+	.	gene_id "LOC115209683"; db_xref "GeneID:115209683"; gbkey "mRNA"; gene "LOC115209683"; ID ""; gene_name "LOC115209683"; transcript_id "XM_036501620.1"; product "protein scribble homolog, transcript variant X6"; exon_number "9"; model_evidence "Supporting evidence includes similarity to: 2 Proteins, and 100% coverage of the annotated genomic feature by RNAseq alignments, including 6 samples with support for all annotated introns";
NC_042999.1	Gnomon	exon	169215023	169215106	.	+	.	gene_id "LOC115209683"; db_xref "GeneID:115209683"; gbkey "mRNA"; gene "LOC115209683"; ID ""; gene_name "LOC115209683"; transcript_id "XM_036501620.1"; product "protein scribble homolog, transcript variant X6"; exon_number "10"; model_evidence "Supporting evidence includes similarity to: 2 Proteins, and 100% coverage of the annotated genomic feature by RNAseq alignments, including 6 samples with support for all annotated introns";
NC_042999.1	Gnomon	exon	169221091	169221206	.	+	.	gene_id "LOC115209683"; db_xref "GeneID:115209683"; gbkey "mRNA"; gene "LOC115209683"; ID ""; gene_name "LOC115209683"; transcript_id "XM_036501620.1"; product "protein scribble homolog, transcript variant X6"; exon_number "11"; model_evidence "Supporting evidence includes similarity to: 2 Proteins, and 100% coverage of the annotated genomic feature by RNAseq alignments, including 6 samples with support for all annotated introns";
NC_042999.1	Gnomon	exon	169231413	169231594	.	+	.	gene_id "LOC115209683"; db_xref "GeneID:115209683"; gbkey "mRNA"; gene "LOC115209683"; ID ""; gene_name "LOC115209683"; transcript_id "XM_036501620.1"; product "protein scribble homolog, transcript variant X6"; exon_number "12"; model_evidence "Supporting evidence includes similarity to: 2 Proteins, and 100% coverage of the annotated genomic feature by RNAseq alignments, including 6 samples with support for all annotated introns";
NC_042999.1	Gnomon	exon	169244439	169244566	.	+	.	gene_id "LOC115209683"; db_xref "GeneID:115209683"; gbkey "mRNA"; gene "LOC115209683"; ID ""; gene_name "LOC115209683"; transcript_id "XM_036501620.1"; product "protein scribble homolog, transcript variant X6"; exon_number "13"; model_evidence "Supporting evidence includes similarity to: 2 Proteins, and 100% coverage of the annotated genomic feature by RNAseq alignments, including 6 samples with support for all annotated introns";
NC_042999.1	Gnomon	exon	169247421	169247534	.	+	.	gene_id "LOC115209683"; db_xref "GeneID:115209683"; gbkey "mRNA"; gene "LOC115209683"; ID ""; gene_name "LOC115209683"; transcript_id "XM_036501620.1"; product "protein scribble homolog, transcript variant X6"; exon_number "14"; model_evidence "Supporting evidence includes similarity to: 2 Proteins, and 100% coverage of the annotated genomic feature by RNAseq alignments, including 6 samples with support for all annotated introns";
NC_042999.1	Gnomon	exon	169250536	169250647	.	+	.	gene_id "LOC115209683"; db_xref "GeneID:115209683"; gbkey "mRNA"; gene "LOC115209683"; ID ""; gene_name "LOC115209683"; transcript_id "XM_036501620.1"; product "protein scribble homolog, transcript variant X6"; exon_number "15"; model_evidence "Supporting evidence includes similarity to: 2 Proteins, and 100% coverage of the annotated genomic feature by RNAseq alignments, including 6 samples with support for all annotated introns";
NC_042999.1	Gnomon	exon	169251597	169251937	.	+	.	gene_id "LOC115209683"; db_xref "GeneID:115209683"; gbkey "mRNA"; gene "LOC115209683"; ID ""; gene_name "LOC115209683"; transcript_id "XM_036501620.1"; product "protein scribble homolog, transcript variant X6"; exon_number "16"; model_evidence "Supporting evidence includes similarity to: 2 Proteins, and 100% coverage of the annotated genomic feature by RNAseq alignments, including 6 samples with support for all annotated introns";
NC_042999.1	Gnomon	exon	169257935	169258156	.	+	.	gene_id "LOC115209683"; db_xref "GeneID:115209683"; gbkey "mRNA"; gene "LOC115209683"; ID ""; gene_name "LOC115209683"; transcript_id "XM_036501620.1"; product "protein scribble homolog, transcript variant X6"; exon_number "17"; model_evidence "Supporting evidence includes similarity to: 2 Proteins, and 100% coverage of the annotated genomic feature by RNAseq alignments, including 6 samples with support for all annotated introns";
NC_042999.1	Gnomon	exon	169265990	169266139	.	+	.	gene_id "LOC115209683"; db_xref "GeneID:115209683"; gbkey "mRNA"; gene "LOC115209683"; ID ""; gene_name "LOC115209683"; transcript_id "XM_036501620.1"; product "protein scribble homolog, transcript variant X6"; exon_number "18"; model_evidence "Supporting evidence includes similarity to: 2 Proteins, and 100% coverage of the annotated genomic feature by RNAseq alignments, including 6 samples with support for all annotated introns";
NC_042999.1	Gnomon	exon	169282740	169282817	.	+	.	gene_id "LOC115209683"; db_xref "GeneID:115209683"; gbkey "mRNA"; gene "LOC115209683"; ID ""; gene_name "LOC115209683"; transcript_id "XM_036501620.1"; product "protein scribble homolog, transcript variant X6"; exon_number "19"; model_evidence "Supporting evidence includes similarity to: 2 Proteins, and 100% coverage of the annotated genomic feature by RNAseq alignments, including 6 samples with support for all annotated introns";
NC_042999.1	Gnomon	exon	169287962	169288084	.	+	.	gene_id "LOC115209683"; db_xref "GeneID:115209683"; gbkey "mRNA"; gene "LOC115209683"; ID ""; gene_name "LOC115209683"; transcript_id "XM_036501620.1"; product "protein scribble homolog, transcript variant X6"; exon_number "20"; model_evidence "Supporting evidence includes similarity to: 2 Proteins, and 100% coverage of the annotated genomic feature by RNAseq alignments, including 6 samples with support for all annotated introns";
NC_042999.1	Gnomon	exon	169292516	169292593	.	+	.	gene_id "LOC115209683"; db_xref "GeneID:115209683"; gbkey "mRNA"; gene "LOC115209683"; ID ""; gene_name "LOC115209683"; transcript_id "XM_036501620.1"; product "protein scribble homolog, transcript variant X6"; exon_number "21"; model_evidence "Supporting evidence includes similarity to: 2 Proteins, and 100% coverage of the annotated genomic feature by RNAseq alignments, including 6 samples with support for all annotated introns";
NC_042999.1	Gnomon	exon	169297314	169297406	.	+	.	gene_id "LOC115209683"; db_xref "GeneID:115209683"; gbkey "mRNA"; gene "LOC115209683"; ID ""; gene_name "LOC115209683"; transcript_id "XM_036501620.1"; product "protein scribble homolog, transcript variant X6"; exon_number "22"; model_evidence "Supporting evidence includes similarity to: 2 Proteins, and 100% coverage of the annotated genomic feature by RNAseq alignments, including 6 samples with support for all annotated introns";
NC_042999.1	Gnomon	exon	169316382	169316462	.	+	.	gene_id "LOC115209683"; db_xref "GeneID:115209683"; gbkey "mRNA"; gene "LOC115209683"; ID ""; gene_name "LOC115209683"; transcript_id "XM_036501620.1"; product "protein scribble homolog, transcript variant X6"; exon_number "23"; model_evidence "Supporting evidence includes similarity to: 2 Proteins, and 100% coverage of the annotated genomic feature by RNAseq alignments, including 6 samples with support for all annotated introns";
NC_042999.1	Gnomon	exon	169318235	169319032	.	+	.	gene_id "LOC115209683"; db_xref "GeneID:115209683"; gbkey "mRNA"; gene "LOC115209683"; ID ""; gene_name "LOC115209683"; transcript_id "XM_036501620.1"; product "protein scribble homolog, transcript variant X6"; exon_number "24"; model_evidence "Supporting evidence includes similarity to: 2 Proteins, and 100% coverage of the annotated genomic feature by RNAseq alignments, including 6 samples with support for all annotated introns";
NC_042999.1	Gnomon	exon	169387964	169388074	.	+	.	gene_id "LOC115209683"; db_xref "GeneID:115209683"; gbkey "mRNA"; gene "LOC115209683"; ID ""; gene_name "LOC115209683"; transcript_id "XM_036501620.1"; product "protein scribble homolog, transcript variant X6"; exon_number "25"; model_evidence "Supporting evidence includes similarity to: 2 Proteins, and 100% coverage of the annotated genomic feature by RNAseq alignments, including 6 samples with support for all annotated introns";
NC_042999.1	Gnomon	exon	169394696	169394755	.	+	.	gene_id "LOC115209683"; db_xref "GeneID:115209683"; gbkey "mRNA"; gene "LOC115209683"; ID ""; gene_name "LOC115209683"; transcript_id "XM_036501620.1"; product "protein scribble homolog, transcript variant X6"; exon_number "26"; model_evidence "Supporting evidence includes similarity to: 2 Proteins, and 100% coverage of the annotated genomic feature by RNAseq alignments, including 6 samples with support for all annotated introns";
NC_042999.1	Gnomon	exon	169397926	169398042	.	+	.	gene_id "LOC115209683"; db_xref "GeneID:115209683"; gbkey "mRNA"; gene "LOC115209683"; ID ""; gene_name "LOC115209683"; transcript_id "XM_036501620.1"; product "protein scribble homolog, transcript variant X6"; exon_number "27"; model_evidence "Supporting evidence includes similarity to: 2 Proteins, and 100% coverage of the annotated genomic feature by RNAseq alignments, including 6 samples with support for all annotated introns";
NC_042999.1	Gnomon	exon	169399808	169399924	.	+	.	gene_id "LOC115209683"; db_xref "GeneID:115209683"; gbkey "mRNA"; gene "LOC115209683"; ID ""; gene_name "LOC115209683"; transcript_id "XM_036501620.1"; product "protein scribble homolog, transcript variant X6"; exon_number "28"; model_evidence "Supporting evidence includes similarity to: 2 Proteins, and 100% coverage of the annotated genomic feature by RNAseq alignments, including 6 samples with support for all annotated introns";
NC_042999.1	Gnomon	exon	169402219	169402281	.	+	.	gene_id "LOC115209683"; db_xref "GeneID:115209683"; gbkey "mRNA"; gene "LOC115209683"; ID ""; gene_name "LOC115209683"; transcript_id "XM_036501620.1"; product "protein scribble homolog, transcript variant X6"; exon_number "29"; model_evidence "Supporting evidence includes similarity to: 2 Proteins, and 100% coverage of the annotated genomic feature by RNAseq alignments, including 6 samples with support for all annotated introns";
NC_042999.1	Gnomon	exon	169413417	169413641	.	+	.	gene_id "LOC115209683"; db_xref "GeneID:115209683"; gbkey "mRNA"; gene "LOC115209683"; ID ""; gene_name "LOC115209683"; transcript_id "XM_036501620.1"; product "protein scribble homolog, transcript variant X6"; exon_number "30"; model_evidence "Supporting evidence includes similarity to: 2 Proteins, and 100% coverage of the annotated genomic feature by RNAseq alignments, including 6 samples with support for all annotated introns";
NC_042999.1	Gnomon	exon	169422399	169422467	.	+	.	gene_id "LOC115209683"; db_xref "GeneID:115209683"; gbkey "mRNA"; gene "LOC115209683"; ID ""; gene_name "LOC115209683"; transcript_id "XM_036501620.1"; product "protein scribble homolog, transcript variant X6"; exon_number "31"; model_evidence "Supporting evidence includes similarity to: 2 Proteins, and 100% coverage of the annotated genomic feature by RNAseq alignments, including 6 samples with support for all annotated introns";
NC_042999.1	Gnomon	exon	169423239	169423328	.	+	.	gene_id "LOC115209683"; db_xref "GeneID:115209683"; gbkey "mRNA"; gene "LOC115209683"; ID ""; gene_name "LOC115209683"; transcript_id "XM_036501620.1"; product "protein scribble homolog, transcript variant X6"; exon_number "32"; model_evidence "Supporting evidence includes similarity to: 2 Proteins, and 100% coverage of the annotated genomic feature by RNAseq alignments, including 6 samples with support for all annotated introns";
NC_042999.1	Gnomon	exon	169428476	169428565	.	+	.	gene_id "LOC115209683"; db_xref "GeneID:115209683"; gbkey "mRNA"; gene "LOC115209683"; ID ""; gene_name "LOC115209683"; transcript_id "XM_036501620.1"; product "protein scribble homolog, transcript variant X6"; exon_number "33"; model_evidence "Supporting evidence includes similarity to: 2 Proteins, and 100% coverage of the annotated genomic feature by RNAseq alignments, including 6 samples with support for all annotated introns";
NC_042999.1	Gnomon	exon	169430266	169430544	.	+	.	gene_id "LOC115209683"; db_xref "GeneID:115209683"; gbkey "mRNA"; gene "LOC115209683"; ID ""; gene_name "LOC115209683"; transcript_id "XM_036501620.1"; product "protein scribble homolog, transcript variant X6"; exon_number "34"; model_evidence "Supporting evidence includes similarity to: 2 Proteins, and 100% coverage of the annotated genomic feature by RNAseq alignments, including 6 samples with support for all annotated introns";
NC_042999.1	Gnomon	exon	169471894	169471990	.	+	.	gene_id "LOC115209683"; db_xref "GeneID:115209683"; gbkey "mRNA"; gene "LOC115209683"; ID ""; gene_name "LOC115209683"; transcript_id "XM_036501620.1"; product "protein scribble homolog, transcript variant X6"; exon_number "35"; model_evidence "Supporting evidence includes similarity to: 2 Proteins, and 100% coverage of the annotated genomic feature by RNAseq alignments, including 6 samples with support for all annotated introns";
NC_042999.1	Gnomon	exon	169481143	169481199	.	+	.	gene_id "LOC115209683"; db_xref "GeneID:115209683"; gbkey "mRNA"; gene "LOC115209683"; ID ""; gene_name "LOC115209683"; transcript_id "XM_036501620.1"; product "protein scribble homolog, transcript variant X6"; exon_number "36"; model_evidence "Supporting evidence includes similarity to: 2 Proteins, and 100% coverage of the annotated genomic feature by RNAseq alignments, including 6 samples with support for all annotated introns";
NC_042999.1	Gnomon	exon	169484204	169484291	.	+	.	gene_id "LOC115209683"; db_xref "GeneID:115209683"; gbkey "mRNA"; gene "LOC115209683"; ID ""; gene_name "LOC115209683"; transcript_id "XM_036501620.1"; product "protein scribble homolog, transcript variant X6"; exon_number "37"; model_evidence "Supporting evidence includes similarity to: 2 Proteins, and 100% coverage of the annotated genomic feature by RNAseq alignments, including 6 samples with support for all annotated introns";
NC_042999.1	Gnomon	exon	169485409	169485420	.	+	.	gene_id "LOC115209683"; db_xref "GeneID:115209683"; gbkey "mRNA"; gene "LOC115209683"; ID ""; gene_name "LOC115209683"; transcript_id "XM_036501620.1"; product "protein scribble homolog, transcript variant X6"; exon_number "38"; model_evidence "Supporting evidence includes similarity to: 2 Proteins, and 100% coverage of the annotated genomic feature by RNAseq alignments, including 6 samples with support for all annotated introns";
NC_042999.1	Gnomon	exon	169501818	169501982	.	+	.	gene_id "LOC115209683"; db_xref "GeneID:115209683"; gbkey "mRNA"; gene "LOC115209683"; ID ""; gene_name "LOC115209683"; transcript_id "XM_036501620.1"; product "protein scribble homolog, transcript variant X6"; exon_number "39"; model_evidence "Supporting evidence includes similarity to: 2 Proteins, and 100% coverage of the annotated genomic feature by RNAseq alignments, including 6 samples with support for all annotated introns";
NC_042999.1	Gnomon	exon	169502704	169502840	.	+	.	gene_id "LOC115209683"; db_xref "GeneID:115209683"; gbkey "mRNA"; gene "LOC115209683"; ID ""; gene_name "LOC115209683"; transcript_id "XM_036501620.1"; product "protein scribble homolog, transcript variant X6"; exon_number "40"; model_evidence "Supporting evidence includes similarity to: 2 Proteins, and 100% coverage of the annotated genomic feature by RNAseq alignments, including 6 samples with support for all annotated introns";
NC_042999.1	Gnomon	exon	169507762	169507817	.	+	.	gene_id "LOC115209683"; db_xref "GeneID:115209683"; gbkey "mRNA"; gene "LOC115209683"; ID ""; gene_name "LOC115209683"; transcript_id "XM_036501620.1"; product "protein scribble homolog, transcript variant X6"; exon_number "41"; model_evidence "Supporting evidence includes similarity to: 2 Proteins, and 100% coverage of the annotated genomic feature by RNAseq alignments, including 6 samples with support for all annotated introns";
NC_042999.1	Gnomon	exon	169509352	169509561	.	+	.	gene_id "LOC115209683"; db_xref "GeneID:115209683"; gbkey "mRNA"; gene "LOC115209683"; ID ""; gene_name "LOC115209683"; transcript_id "XM_036501620.1"; product "protein scribble homolog, transcript variant X6"; exon_number "42"; model_evidence "Supporting evidence includes similarity to: 2 Proteins, and 100% coverage of the annotated genomic feature by RNAseq alignments, including 6 samples with support for all annotated introns";
NC_042999.1	Gnomon	exon	169521554	169521641	.	+	.	gene_id "LOC115209683"; db_xref "GeneID:115209683"; gbkey "mRNA"; gene "LOC115209683"; ID ""; gene_name "LOC115209683"; transcript_id "XM_036501620.1"; product "protein scribble homolog, transcript variant X6"; exon_number "43"; model_evidence "Supporting evidence includes similarity to: 2 Proteins, and 100% coverage of the annotated genomic feature by RNAseq alignments, including 6 samples with support for all annotated introns";
NC_042999.1	Gnomon	exon	169522420	169526575	.	+	.	gene_id "LOC115209683"; db_xref "GeneID:115209683"; gbkey "mRNA"; gene "LOC115209683"; ID ""; gene_name "LOC115209683"; transcript_id "XM_036501620.1"; product "protein scribble homolog, transcript variant X6"; exon_number "44"; model_evidence "Supporting evidence includes similarity to: 2 Proteins, and 100% coverage of the annotated genomic feature by RNAseq alignments, including 6 samples with support for all annotated introns";
NC_042999.1	Gnomon	start_codon	169069928	169069930	.	+	0	gene_id "LOC115209683"; db_xref "GeneID:115209683"; gbkey "CDS"; gene "LOC115209683"; ID ""; gene_name "LOC115209683"; transcript_id "XM_036501620.1"; product "protein scribble homolog isoform X6"; protein_id "XP_036357513.1"; exon_number "1";
NC_042999.1	Gnomon	stop_codon	169521626	169521628	.	+	0	gene_id "LOC115209683"; db_xref "GeneID:115209683"; gbkey "CDS"; gene "LOC115209683"; ID ""; gene_name "LOC115209683"; transcript_id "XM_036501620.1"; product "protein scribble homolog isoform X6"; protein_id "XP_036357513.1"; exon_number "43";
NC_042999.1	Gnomon	transcript	169068406	169526575	.	+	.	gene_id "LOC115209683"; ID "XM_036501621.1"; gene_name "LOC115209683"; transcript_id "XM_036501621.1";
NC_042999.1	Gnomon	CDS	169069928	169070089	.	+	0	gene_id "LOC115209683"; db_xref "GeneID:115209683"; gbkey "CDS"; gene "LOC115209683"; ID ""; gene_name "LOC115209683"; transcript_id "XM_036501621.1"; product "protein scribble homolog isoform X7"; protein_id "XP_036357514.1"; exon_number "1";
NC_042999.1	Gnomon	CDS	169094269	169094386	.	+	0	gene_id "LOC115209683"; db_xref "GeneID:115209683"; gbkey "CDS"; gene "LOC115209683"; ID ""; gene_name "LOC115209683"; transcript_id "XM_036501621.1"; product "protein scribble homolog isoform X7"; protein_id "XP_036357514.1"; exon_number "2";
NC_042999.1	Gnomon	CDS	169150806	169150884	.	+	2	gene_id "LOC115209683"; db_xref "GeneID:115209683"; gbkey "CDS"; gene "LOC115209683"; ID ""; gene_name "LOC115209683"; transcript_id "XM_036501621.1"; product "protein scribble homolog isoform X7"; protein_id "XP_036357514.1"; exon_number "3";
NC_042999.1	Gnomon	CDS	169160881	169160970	.	+	1	gene_id "LOC115209683"; db_xref "GeneID:115209683"; gbkey "CDS"; gene "LOC115209683"; ID ""; gene_name "LOC115209683"; transcript_id "XM_036501621.1"; product "protein scribble homolog isoform X7"; protein_id "XP_036357514.1"; exon_number "4";
NC_042999.1	Gnomon	CDS	169184034	169184154	.	+	1	gene_id "LOC115209683"; db_xref "GeneID:115209683"; gbkey "CDS"; gene "LOC115209683"; ID ""; gene_name "LOC115209683"; transcript_id "XM_036501621.1"; product "protein scribble homolog isoform X7"; protein_id "XP_036357514.1"; exon_number "5";
NC_042999.1	Gnomon	CDS	169199693	169199767	.	+	0	gene_id "LOC115209683"; db_xref "GeneID:115209683"; gbkey "CDS"; gene "LOC115209683"; ID ""; gene_name "LOC115209683"; transcript_id "XM_036501621.1"; product "protein scribble homolog isoform X7"; protein_id "XP_036357514.1"; exon_number "6";
NC_042999.1	Gnomon	CDS	169204908	169205052	.	+	0	gene_id "LOC115209683"; db_xref "GeneID:115209683"; gbkey "CDS"; gene "LOC115209683"; ID ""; gene_name "LOC115209683"; transcript_id "XM_036501621.1"; product "protein scribble homolog isoform X7"; protein_id "XP_036357514.1"; exon_number "7";
NC_042999.1	Gnomon	CDS	169213144	169213216	.	+	2	gene_id "LOC115209683"; db_xref "GeneID:115209683"; gbkey "CDS"; gene "LOC115209683"; ID ""; gene_name "LOC115209683"; transcript_id "XM_036501621.1"; product "protein scribble homolog isoform X7"; protein_id "XP_036357514.1"; exon_number "8";
NC_042999.1	Gnomon	CDS	169213927	169213972	.	+	1	gene_id "LOC115209683"; db_xref "GeneID:115209683"; gbkey "CDS"; gene "LOC115209683"; ID ""; gene_name "LOC115209683"; transcript_id "XM_036501621.1"; product "protein scribble homolog isoform X7"; protein_id "XP_036357514.1"; exon_number "9";
NC_042999.1	Gnomon	CDS	169215023	169215106	.	+	0	gene_id "LOC115209683"; db_xref "GeneID:115209683"; gbkey "CDS"; gene "LOC115209683"; ID ""; gene_name "LOC115209683"; transcript_id "XM_036501621.1"; product "protein scribble homolog isoform X7"; protein_id "XP_036357514.1"; exon_number "10";
NC_042999.1	Gnomon	CDS	169221091	169221206	.	+	0	gene_id "LOC115209683"; db_xref "GeneID:115209683"; gbkey "CDS"; gene "LOC115209683"; ID ""; gene_name "LOC115209683"; transcript_id "XM_036501621.1"; product "protein scribble homolog isoform X7"; protein_id "XP_036357514.1"; exon_number "11";
NC_042999.1	Gnomon	CDS	169231413	169231594	.	+	1	gene_id "LOC115209683"; db_xref "GeneID:115209683"; gbkey "CDS"; gene "LOC115209683"; ID ""; gene_name "LOC115209683"; transcript_id "XM_036501621.1"; product "protein scribble homolog isoform X7"; protein_id "XP_036357514.1"; exon_number "12";
NC_042999.1	Gnomon	CDS	169244439	169244566	.	+	2	gene_id "LOC115209683"; db_xref "GeneID:115209683"; gbkey "CDS"; gene "LOC115209683"; ID ""; gene_name "LOC115209683"; transcript_id "XM_036501621.1"; product "protein scribble homolog isoform X7"; protein_id "XP_036357514.1"; exon_number "13";
NC_042999.1	Gnomon	CDS	169247421	169247534	.	+	0	gene_id "LOC115209683"; db_xref "GeneID:115209683"; gbkey "CDS"; gene "LOC115209683"; ID ""; gene_name "LOC115209683"; transcript_id "XM_036501621.1"; product "protein scribble homolog isoform X7"; protein_id "XP_036357514.1"; exon_number "14";
NC_042999.1	Gnomon	CDS	169250536	169250647	.	+	0	gene_id "LOC115209683"; db_xref "GeneID:115209683"; gbkey "CDS"; gene "LOC115209683"; ID ""; gene_name "LOC115209683"; transcript_id "XM_036501621.1"; product "protein scribble homolog isoform X7"; protein_id "XP_036357514.1"; exon_number "15";
NC_042999.1	Gnomon	CDS	169251597	169251937	.	+	2	gene_id "LOC115209683"; db_xref "GeneID:115209683"; gbkey "CDS"; gene "LOC115209683"; ID ""; gene_name "LOC115209683"; transcript_id "XM_036501621.1"; product "protein scribble homolog isoform X7"; protein_id "XP_036357514.1"; exon_number "16";
NC_042999.1	Gnomon	CDS	169257935	169258156	.	+	0	gene_id "LOC115209683"; db_xref "GeneID:115209683"; gbkey "CDS"; gene "LOC115209683"; ID ""; gene_name "LOC115209683"; transcript_id "XM_036501621.1"; product "protein scribble homolog isoform X7"; protein_id "XP_036357514.1"; exon_number "17";
NC_042999.1	Gnomon	CDS	169265990	169266139	.	+	0	gene_id "LOC115209683"; db_xref "GeneID:115209683"; gbkey "CDS"; gene "LOC115209683"; ID ""; gene_name "LOC115209683"; transcript_id "XM_036501621.1"; product "protein scribble homolog isoform X7"; protein_id "XP_036357514.1"; exon_number "18";
NC_042999.1	Gnomon	CDS	169282740	169282817	.	+	0	gene_id "LOC115209683"; db_xref "GeneID:115209683"; gbkey "CDS"; gene "LOC115209683"; ID ""; gene_name "LOC115209683"; transcript_id "XM_036501621.1"; product "protein scribble homolog isoform X7"; protein_id "XP_036357514.1"; exon_number "19";
NC_042999.1	Gnomon	CDS	169287962	169288084	.	+	0	gene_id "LOC115209683"; db_xref "GeneID:115209683"; gbkey "CDS"; gene "LOC115209683"; ID ""; gene_name "LOC115209683"; transcript_id "XM_036501621.1"; product "protein scribble homolog isoform X7"; protein_id "XP_036357514.1"; exon_number "20";
NC_042999.1	Gnomon	CDS	169292516	169292593	.	+	0	gene_id "LOC115209683"; db_xref "GeneID:115209683"; gbkey "CDS"; gene "LOC115209683"; ID ""; gene_name "LOC115209683"; transcript_id "XM_036501621.1"; product "protein scribble homolog isoform X7"; protein_id "XP_036357514.1"; exon_number "21";
NC_042999.1	Gnomon	CDS	169297314	169297406	.	+	0	gene_id "LOC115209683"; db_xref "GeneID:115209683"; gbkey "CDS"; gene "LOC115209683"; ID ""; gene_name "LOC115209683"; transcript_id "XM_036501621.1"; product "protein scribble homolog isoform X7"; protein_id "XP_036357514.1"; exon_number "22";
NC_042999.1	Gnomon	CDS	169300949	169300969	.	+	0	gene_id "LOC115209683"; db_xref "GeneID:115209683"; gbkey "CDS"; gene "LOC115209683"; ID ""; gene_name "LOC115209683"; transcript_id "XM_036501621.1"; product "protein scribble homolog isoform X7"; protein_id "XP_036357514.1"; exon_number "23";
NC_042999.1	Gnomon	CDS	169316382	169316462	.	+	0	gene_id "LOC115209683"; db_xref "GeneID:115209683"; gbkey "CDS"; gene "LOC115209683"; ID ""; gene_name "LOC115209683"; transcript_id "XM_036501621.1"; product "protein scribble homolog isoform X7"; protein_id "XP_036357514.1"; exon_number "24";
NC_042999.1	Gnomon	CDS	169318235	169319032	.	+	0	gene_id "LOC115209683"; db_xref "GeneID:115209683"; gbkey "CDS"; gene "LOC115209683"; ID ""; gene_name "LOC115209683"; transcript_id "XM_036501621.1"; product "protein scribble homolog isoform X7"; protein_id "XP_036357514.1"; exon_number "25";
NC_042999.1	Gnomon	CDS	169387964	169388074	.	+	0	gene_id "LOC115209683"; db_xref "GeneID:115209683"; gbkey "CDS"; gene "LOC115209683"; ID ""; gene_name "LOC115209683"; transcript_id "XM_036501621.1"; product "protein scribble homolog isoform X7"; protein_id "XP_036357514.1"; exon_number "26";
NC_042999.1	Gnomon	CDS	169394696	169394755	.	+	0	gene_id "LOC115209683"; db_xref "GeneID:115209683"; gbkey "CDS"; gene "LOC115209683"; ID ""; gene_name "LOC115209683"; transcript_id "XM_036501621.1"; product "protein scribble homolog isoform X7"; protein_id "XP_036357514.1"; exon_number "27";
NC_042999.1	Gnomon	CDS	169397926	169398042	.	+	0	gene_id "LOC115209683"; db_xref "GeneID:115209683"; gbkey "CDS"; gene "LOC115209683"; ID ""; gene_name "LOC115209683"; transcript_id "XM_036501621.1"; product "protein scribble homolog isoform X7"; protein_id "XP_036357514.1"; exon_number "28";
NC_042999.1	Gnomon	CDS	169399808	169399924	.	+	0	gene_id "LOC115209683"; db_xref "GeneID:115209683"; gbkey "CDS"; gene "LOC115209683"; ID ""; gene_name "LOC115209683"; transcript_id "XM_036501621.1"; product "protein scribble homolog isoform X7"; protein_id "XP_036357514.1"; exon_number "29";
NC_042999.1	Gnomon	CDS	169402219	169402281	.	+	0	gene_id "LOC115209683"; db_xref "GeneID:115209683"; gbkey "CDS"; gene "LOC115209683"; ID ""; gene_name "LOC115209683"; transcript_id "XM_036501621.1"; product "protein scribble homolog isoform X7"; protein_id "XP_036357514.1"; exon_number "30";
NC_042999.1	Gnomon	CDS	169413417	169413641	.	+	0	gene_id "LOC115209683"; db_xref "GeneID:115209683"; gbkey "CDS"; gene "LOC115209683"; ID ""; gene_name "LOC115209683"; transcript_id "XM_036501621.1"; product "protein scribble homolog isoform X7"; protein_id "XP_036357514.1"; exon_number "31";
NC_042999.1	Gnomon	CDS	169422399	169422467	.	+	0	gene_id "LOC115209683"; db_xref "GeneID:115209683"; gbkey "CDS"; gene "LOC115209683"; ID ""; gene_name "LOC115209683"; transcript_id "XM_036501621.1"; product "protein scribble homolog isoform X7"; protein_id "XP_036357514.1"; exon_number "32";
NC_042999.1	Gnomon	CDS	169423239	169423328	.	+	0	gene_id "LOC115209683"; db_xref "GeneID:115209683"; gbkey "CDS"; gene "LOC115209683"; ID ""; gene_name "LOC115209683"; transcript_id "XM_036501621.1"; product "protein scribble homolog isoform X7"; protein_id "XP_036357514.1"; exon_number "33";
NC_042999.1	Gnomon	CDS	169430266	169430544	.	+	0	gene_id "LOC115209683"; db_xref "GeneID:115209683"; gbkey "CDS"; gene "LOC115209683"; ID ""; gene_name "LOC115209683"; transcript_id "XM_036501621.1"; product "protein scribble homolog isoform X7"; protein_id "XP_036357514.1"; exon_number "34";
NC_042999.1	Gnomon	CDS	169471894	169471990	.	+	0	gene_id "LOC115209683"; db_xref "GeneID:115209683"; gbkey "CDS"; gene "LOC115209683"; ID ""; gene_name "LOC115209683"; transcript_id "XM_036501621.1"; product "protein scribble homolog isoform X7"; protein_id "XP_036357514.1"; exon_number "35";
NC_042999.1	Gnomon	CDS	169481143	169481199	.	+	2	gene_id "LOC115209683"; db_xref "GeneID:115209683"; gbkey "CDS"; gene "LOC115209683"; ID ""; gene_name "LOC115209683"; transcript_id "XM_036501621.1"; product "protein scribble homolog isoform X7"; protein_id "XP_036357514.1"; exon_number "36";
NC_042999.1	Gnomon	CDS	169484204	169484291	.	+	2	gene_id "LOC115209683"; db_xref "GeneID:115209683"; gbkey "CDS"; gene "LOC115209683"; ID ""; gene_name "LOC115209683"; transcript_id "XM_036501621.1"; product "protein scribble homolog isoform X7"; protein_id "XP_036357514.1"; exon_number "37";
NC_042999.1	Gnomon	CDS	169485409	169485420	.	+	1	gene_id "LOC115209683"; db_xref "GeneID:115209683"; gbkey "CDS"; gene "LOC115209683"; ID ""; gene_name "LOC115209683"; transcript_id "XM_036501621.1"; product "protein scribble homolog isoform X7"; protein_id "XP_036357514.1"; exon_number "38";
NC_042999.1	Gnomon	CDS	169501818	169501982	.	+	1	gene_id "LOC115209683"; db_xref "GeneID:115209683"; gbkey "CDS"; gene "LOC115209683"; ID ""; gene_name "LOC115209683"; transcript_id "XM_036501621.1"; product "protein scribble homolog isoform X7"; protein_id "XP_036357514.1"; exon_number "39";
NC_042999.1	Gnomon	CDS	169502704	169502840	.	+	1	gene_id "LOC115209683"; db_xref "GeneID:115209683"; gbkey "CDS"; gene "LOC115209683"; ID ""; gene_name "LOC115209683"; transcript_id "XM_036501621.1"; product "protein scribble homolog isoform X7"; protein_id "XP_036357514.1"; exon_number "40";
NC_042999.1	Gnomon	CDS	169507762	169507817	.	+	2	gene_id "LOC115209683"; db_xref "GeneID:115209683"; gbkey "CDS"; gene "LOC115209683"; ID ""; gene_name "LOC115209683"; transcript_id "XM_036501621.1"; product "protein scribble homolog isoform X7"; protein_id "XP_036357514.1"; exon_number "41";
NC_042999.1	Gnomon	CDS	169509352	169509561	.	+	0	gene_id "LOC115209683"; db_xref "GeneID:115209683"; gbkey "CDS"; gene "LOC115209683"; ID ""; gene_name "LOC115209683"; transcript_id "XM_036501621.1"; product "protein scribble homolog isoform X7"; protein_id "XP_036357514.1"; exon_number "42";
NC_042999.1	Gnomon	CDS	169521554	169521625	.	+	0	gene_id "LOC115209683"; db_xref "GeneID:115209683"; gbkey "CDS"; gene "LOC115209683"; ID ""; gene_name "LOC115209683"; transcript_id "XM_036501621.1"; product "protein scribble homolog isoform X7"; protein_id "XP_036357514.1"; exon_number "43";
NC_042999.1	Gnomon	exon	169068406	169070089	.	+	.	gene_id "LOC115209683"; db_xref "GeneID:115209683"; gbkey "mRNA"; gene "LOC115209683"; ID ""; gene_name "LOC115209683"; transcript_id "XM_036501621.1"; product "protein scribble homolog, transcript variant X7"; exon_number "1"; model_evidence "Supporting evidence includes similarity to: 2 Proteins, and 100% coverage of the annotated genomic feature by RNAseq alignments, including 3 samples with support for all annotated introns";
NC_042999.1	Gnomon	exon	169094269	169094386	.	+	.	gene_id "LOC115209683"; db_xref "GeneID:115209683"; gbkey "mRNA"; gene "LOC115209683"; ID ""; gene_name "LOC115209683"; transcript_id "XM_036501621.1"; product "protein scribble homolog, transcript variant X7"; exon_number "2"; model_evidence "Supporting evidence includes similarity to: 2 Proteins, and 100% coverage of the annotated genomic feature by RNAseq alignments, including 3 samples with support for all annotated introns";
NC_042999.1	Gnomon	exon	169150806	169150884	.	+	.	gene_id "LOC115209683"; db_xref "GeneID:115209683"; gbkey "mRNA"; gene "LOC115209683"; ID ""; gene_name "LOC115209683"; transcript_id "XM_036501621.1"; product "protein scribble homolog, transcript variant X7"; exon_number "3"; model_evidence "Supporting evidence includes similarity to: 2 Proteins, and 100% coverage of the annotated genomic feature by RNAseq alignments, including 3 samples with support for all annotated introns";
NC_042999.1	Gnomon	exon	169160881	169160970	.	+	.	gene_id "LOC115209683"; db_xref "GeneID:115209683"; gbkey "mRNA"; gene "LOC115209683"; ID ""; gene_name "LOC115209683"; transcript_id "XM_036501621.1"; product "protein scribble homolog, transcript variant X7"; exon_number "4"; model_evidence "Supporting evidence includes similarity to: 2 Proteins, and 100% coverage of the annotated genomic feature by RNAseq alignments, including 3 samples with support for all annotated introns";
NC_042999.1	Gnomon	exon	169184034	169184154	.	+	.	gene_id "LOC115209683"; db_xref "GeneID:115209683"; gbkey "mRNA"; gene "LOC115209683"; ID ""; gene_name "LOC115209683"; transcript_id "XM_036501621.1"; product "protein scribble homolog, transcript variant X7"; exon_number "5"; model_evidence "Supporting evidence includes similarity to: 2 Proteins, and 100% coverage of the annotated genomic feature by RNAseq alignments, including 3 samples with support for all annotated introns";
NC_042999.1	Gnomon	exon	169199693	169199767	.	+	.	gene_id "LOC115209683"; db_xref "GeneID:115209683"; gbkey "mRNA"; gene "LOC115209683"; ID ""; gene_name "LOC115209683"; transcript_id "XM_036501621.1"; product "protein scribble homolog, transcript variant X7"; exon_number "6"; model_evidence "Supporting evidence includes similarity to: 2 Proteins, and 100% coverage of the annotated genomic feature by RNAseq alignments, including 3 samples with support for all annotated introns";
NC_042999.1	Gnomon	exon	169204908	169205052	.	+	.	gene_id "LOC115209683"; db_xref "GeneID:115209683"; gbkey "mRNA"; gene "LOC115209683"; ID ""; gene_name "LOC115209683"; transcript_id "XM_036501621.1"; product "protein scribble homolog, transcript variant X7"; exon_number "7"; model_evidence "Supporting evidence includes similarity to: 2 Proteins, and 100% coverage of the annotated genomic feature by RNAseq alignments, including 3 samples with support for all annotated introns";
NC_042999.1	Gnomon	exon	169213144	169213216	.	+	.	gene_id "LOC115209683"; db_xref "GeneID:115209683"; gbkey "mRNA"; gene "LOC115209683"; ID ""; gene_name "LOC115209683"; transcript_id "XM_036501621.1"; product "protein scribble homolog, transcript variant X7"; exon_number "8"; model_evidence "Supporting evidence includes similarity to: 2 Proteins, and 100% coverage of the annotated genomic feature by RNAseq alignments, including 3 samples with support for all annotated introns";
NC_042999.1	Gnomon	exon	169213927	169213972	.	+	.	gene_id "LOC115209683"; db_xref "GeneID:115209683"; gbkey "mRNA"; gene "LOC115209683"; ID ""; gene_name "LOC115209683"; transcript_id "XM_036501621.1"; product "protein scribble homolog, transcript variant X7"; exon_number "9"; model_evidence "Supporting evidence includes similarity to: 2 Proteins, and 100% coverage of the annotated genomic feature by RNAseq alignments, including 3 samples with support for all annotated introns";
NC_042999.1	Gnomon	exon	169215023	169215106	.	+	.	gene_id "LOC115209683"; db_xref "GeneID:115209683"; gbkey "mRNA"; gene "LOC115209683"; ID ""; gene_name "LOC115209683"; transcript_id "XM_036501621.1"; product "protein scribble homolog, transcript variant X7"; exon_number "10"; model_evidence "Supporting evidence includes similarity to: 2 Proteins, and 100% coverage of the annotated genomic feature by RNAseq alignments, including 3 samples with support for all annotated introns";
NC_042999.1	Gnomon	exon	169221091	169221206	.	+	.	gene_id "LOC115209683"; db_xref "GeneID:115209683"; gbkey "mRNA"; gene "LOC115209683"; ID ""; gene_name "LOC115209683"; transcript_id "XM_036501621.1"; product "protein scribble homolog, transcript variant X7"; exon_number "11"; model_evidence "Supporting evidence includes similarity to: 2 Proteins, and 100% coverage of the annotated genomic feature by RNAseq alignments, including 3 samples with support for all annotated introns";
NC_042999.1	Gnomon	exon	169231413	169231594	.	+	.	gene_id "LOC115209683"; db_xref "GeneID:115209683"; gbkey "mRNA"; gene "LOC115209683"; ID ""; gene_name "LOC115209683"; transcript_id "XM_036501621.1"; product "protein scribble homolog, transcript variant X7"; exon_number "12"; model_evidence "Supporting evidence includes similarity to: 2 Proteins, and 100% coverage of the annotated genomic feature by RNAseq alignments, including 3 samples with support for all annotated introns";
NC_042999.1	Gnomon	exon	169244439	169244566	.	+	.	gene_id "LOC115209683"; db_xref "GeneID:115209683"; gbkey "mRNA"; gene "LOC115209683"; ID ""; gene_name "LOC115209683"; transcript_id "XM_036501621.1"; product "protein scribble homolog, transcript variant X7"; exon_number "13"; model_evidence "Supporting evidence includes similarity to: 2 Proteins, and 100% coverage of the annotated genomic feature by RNAseq alignments, including 3 samples with support for all annotated introns";
NC_042999.1	Gnomon	exon	169247421	169247534	.	+	.	gene_id "LOC115209683"; db_xref "GeneID:115209683"; gbkey "mRNA"; gene "LOC115209683"; ID ""; gene_name "LOC115209683"; transcript_id "XM_036501621.1"; product "protein scribble homolog, transcript variant X7"; exon_number "14"; model_evidence "Supporting evidence includes similarity to: 2 Proteins, and 100% coverage of the annotated genomic feature by RNAseq alignments, including 3 samples with support for all annotated introns";
NC_042999.1	Gnomon	exon	169250536	169250647	.	+	.	gene_id "LOC115209683"; db_xref "GeneID:115209683"; gbkey "mRNA"; gene "LOC115209683"; ID ""; gene_name "LOC115209683"; transcript_id "XM_036501621.1"; product "protein scribble homolog, transcript variant X7"; exon_number "15"; model_evidence "Supporting evidence includes similarity to: 2 Proteins, and 100% coverage of the annotated genomic feature by RNAseq alignments, including 3 samples with support for all annotated introns";
NC_042999.1	Gnomon	exon	169251597	169251937	.	+	.	gene_id "LOC115209683"; db_xref "GeneID:115209683"; gbkey "mRNA"; gene "LOC115209683"; ID ""; gene_name "LOC115209683"; transcript_id "XM_036501621.1"; product "protein scribble homolog, transcript variant X7"; exon_number "16"; model_evidence "Supporting evidence includes similarity to: 2 Proteins, and 100% coverage of the annotated genomic feature by RNAseq alignments, including 3 samples with support for all annotated introns";
NC_042999.1	Gnomon	exon	169257935	169258156	.	+	.	gene_id "LOC115209683"; db_xref "GeneID:115209683"; gbkey "mRNA"; gene "LOC115209683"; ID ""; gene_name "LOC115209683"; transcript_id "XM_036501621.1"; product "protein scribble homolog, transcript variant X7"; exon_number "17"; model_evidence "Supporting evidence includes similarity to: 2 Proteins, and 100% coverage of the annotated genomic feature by RNAseq alignments, including 3 samples with support for all annotated introns";
NC_042999.1	Gnomon	exon	169265990	169266139	.	+	.	gene_id "LOC115209683"; db_xref "GeneID:115209683"; gbkey "mRNA"; gene "LOC115209683"; ID ""; gene_name "LOC115209683"; transcript_id "XM_036501621.1"; product "protein scribble homolog, transcript variant X7"; exon_number "18"; model_evidence "Supporting evidence includes similarity to: 2 Proteins, and 100% coverage of the annotated genomic feature by RNAseq alignments, including 3 samples with support for all annotated introns";
NC_042999.1	Gnomon	exon	169282740	169282817	.	+	.	gene_id "LOC115209683"; db_xref "GeneID:115209683"; gbkey "mRNA"; gene "LOC115209683"; ID ""; gene_name "LOC115209683"; transcript_id "XM_036501621.1"; product "protein scribble homolog, transcript variant X7"; exon_number "19"; model_evidence "Supporting evidence includes similarity to: 2 Proteins, and 100% coverage of the annotated genomic feature by RNAseq alignments, including 3 samples with support for all annotated introns";
NC_042999.1	Gnomon	exon	169287962	169288084	.	+	.	gene_id "LOC115209683"; db_xref "GeneID:115209683"; gbkey "mRNA"; gene "LOC115209683"; ID ""; gene_name "LOC115209683"; transcript_id "XM_036501621.1"; product "protein scribble homolog, transcript variant X7"; exon_number "20"; model_evidence "Supporting evidence includes similarity to: 2 Proteins, and 100% coverage of the annotated genomic feature by RNAseq alignments, including 3 samples with support for all annotated introns";
NC_042999.1	Gnomon	exon	169292516	169292593	.	+	.	gene_id "LOC115209683"; db_xref "GeneID:115209683"; gbkey "mRNA"; gene "LOC115209683"; ID ""; gene_name "LOC115209683"; transcript_id "XM_036501621.1"; product "protein scribble homolog, transcript variant X7"; exon_number "21"; model_evidence "Supporting evidence includes similarity to: 2 Proteins, and 100% coverage of the annotated genomic feature by RNAseq alignments, including 3 samples with support for all annotated introns";
NC_042999.1	Gnomon	exon	169297314	169297406	.	+	.	gene_id "LOC115209683"; db_xref "GeneID:115209683"; gbkey "mRNA"; gene "LOC115209683"; ID ""; gene_name "LOC115209683"; transcript_id "XM_036501621.1"; product "protein scribble homolog, transcript variant X7"; exon_number "22"; model_evidence "Supporting evidence includes similarity to: 2 Proteins, and 100% coverage of the annotated genomic feature by RNAseq alignments, including 3 samples with support for all annotated introns";
NC_042999.1	Gnomon	exon	169300949	169300969	.	+	.	gene_id "LOC115209683"; db_xref "GeneID:115209683"; gbkey "mRNA"; gene "LOC115209683"; ID ""; gene_name "LOC115209683"; transcript_id "XM_036501621.1"; product "protein scribble homolog, transcript variant X7"; exon_number "23"; model_evidence "Supporting evidence includes similarity to: 2 Proteins, and 100% coverage of the annotated genomic feature by RNAseq alignments, including 3 samples with support for all annotated introns";
NC_042999.1	Gnomon	exon	169316382	169316462	.	+	.	gene_id "LOC115209683"; db_xref "GeneID:115209683"; gbkey "mRNA"; gene "LOC115209683"; ID ""; gene_name "LOC115209683"; transcript_id "XM_036501621.1"; product "protein scribble homolog, transcript variant X7"; exon_number "24"; model_evidence "Supporting evidence includes similarity to: 2 Proteins, and 100% coverage of the annotated genomic feature by RNAseq alignments, including 3 samples with support for all annotated introns";
NC_042999.1	Gnomon	exon	169318235	169319032	.	+	.	gene_id "LOC115209683"; db_xref "GeneID:115209683"; gbkey "mRNA"; gene "LOC115209683"; ID ""; gene_name "LOC115209683"; transcript_id "XM_036501621.1"; product "protein scribble homolog, transcript variant X7"; exon_number "25"; model_evidence "Supporting evidence includes similarity to: 2 Proteins, and 100% coverage of the annotated genomic feature by RNAseq alignments, including 3 samples with support for all annotated introns";
NC_042999.1	Gnomon	exon	169387964	169388074	.	+	.	gene_id "LOC115209683"; db_xref "GeneID:115209683"; gbkey "mRNA"; gene "LOC115209683"; ID ""; gene_name "LOC115209683"; transcript_id "XM_036501621.1"; product "protein scribble homolog, transcript variant X7"; exon_number "26"; model_evidence "Supporting evidence includes similarity to: 2 Proteins, and 100% coverage of the annotated genomic feature by RNAseq alignments, including 3 samples with support for all annotated introns";
NC_042999.1	Gnomon	exon	169394696	169394755	.	+	.	gene_id "LOC115209683"; db_xref "GeneID:115209683"; gbkey "mRNA"; gene "LOC115209683"; ID ""; gene_name "LOC115209683"; transcript_id "XM_036501621.1"; product "protein scribble homolog, transcript variant X7"; exon_number "27"; model_evidence "Supporting evidence includes similarity to: 2 Proteins, and 100% coverage of the annotated genomic feature by RNAseq alignments, including 3 samples with support for all annotated introns";
NC_042999.1	Gnomon	exon	169397926	169398042	.	+	.	gene_id "LOC115209683"; db_xref "GeneID:115209683"; gbkey "mRNA"; gene "LOC115209683"; ID ""; gene_name "LOC115209683"; transcript_id "XM_036501621.1"; product "protein scribble homolog, transcript variant X7"; exon_number "28"; model_evidence "Supporting evidence includes similarity to: 2 Proteins, and 100% coverage of the annotated genomic feature by RNAseq alignments, including 3 samples with support for all annotated introns";
NC_042999.1	Gnomon	exon	169399808	169399924	.	+	.	gene_id "LOC115209683"; db_xref "GeneID:115209683"; gbkey "mRNA"; gene "LOC115209683"; ID ""; gene_name "LOC115209683"; transcript_id "XM_036501621.1"; product "protein scribble homolog, transcript variant X7"; exon_number "29"; model_evidence "Supporting evidence includes similarity to: 2 Proteins, and 100% coverage of the annotated genomic feature by RNAseq alignments, including 3 samples with support for all annotated introns";
NC_042999.1	Gnomon	exon	169402219	169402281	.	+	.	gene_id "LOC115209683"; db_xref "GeneID:115209683"; gbkey "mRNA"; gene "LOC115209683"; ID ""; gene_name "LOC115209683"; transcript_id "XM_036501621.1"; product "protein scribble homolog, transcript variant X7"; exon_number "30"; model_evidence "Supporting evidence includes similarity to: 2 Proteins, and 100% coverage of the annotated genomic feature by RNAseq alignments, including 3 samples with support for all annotated introns";
NC_042999.1	Gnomon	exon	169413417	169413641	.	+	.	gene_id "LOC115209683"; db_xref "GeneID:115209683"; gbkey "mRNA"; gene "LOC115209683"; ID ""; gene_name "LOC115209683"; transcript_id "XM_036501621.1"; product "protein scribble homolog, transcript variant X7"; exon_number "31"; model_evidence "Supporting evidence includes similarity to: 2 Proteins, and 100% coverage of the annotated genomic feature by RNAseq alignments, including 3 samples with support for all annotated introns";
NC_042999.1	Gnomon	exon	169422399	169422467	.	+	.	gene_id "LOC115209683"; db_xref "GeneID:115209683"; gbkey "mRNA"; gene "LOC115209683"; ID ""; gene_name "LOC115209683"; transcript_id "XM_036501621.1"; product "protein scribble homolog, transcript variant X7"; exon_number "32"; model_evidence "Supporting evidence includes similarity to: 2 Proteins, and 100% coverage of the annotated genomic feature by RNAseq alignments, including 3 samples with support for all annotated introns";
NC_042999.1	Gnomon	exon	169423239	169423328	.	+	.	gene_id "LOC115209683"; db_xref "GeneID:115209683"; gbkey "mRNA"; gene "LOC115209683"; ID ""; gene_name "LOC115209683"; transcript_id "XM_036501621.1"; product "protein scribble homolog, transcript variant X7"; exon_number "33"; model_evidence "Supporting evidence includes similarity to: 2 Proteins, and 100% coverage of the annotated genomic feature by RNAseq alignments, including 3 samples with support for all annotated introns";
NC_042999.1	Gnomon	exon	169430266	169430544	.	+	.	gene_id "LOC115209683"; db_xref "GeneID:115209683"; gbkey "mRNA"; gene "LOC115209683"; ID ""; gene_name "LOC115209683"; transcript_id "XM_036501621.1"; product "protein scribble homolog, transcript variant X7"; exon_number "34"; model_evidence "Supporting evidence includes similarity to: 2 Proteins, and 100% coverage of the annotated genomic feature by RNAseq alignments, including 3 samples with support for all annotated introns";
NC_042999.1	Gnomon	exon	169471894	169471990	.	+	.	gene_id "LOC115209683"; db_xref "GeneID:115209683"; gbkey "mRNA"; gene "LOC115209683"; ID ""; gene_name "LOC115209683"; transcript_id "XM_036501621.1"; product "protein scribble homolog, transcript variant X7"; exon_number "35"; model_evidence "Supporting evidence includes similarity to: 2 Proteins, and 100% coverage of the annotated genomic feature by RNAseq alignments, including 3 samples with support for all annotated introns";
NC_042999.1	Gnomon	exon	169481143	169481199	.	+	.	gene_id "LOC115209683"; db_xref "GeneID:115209683"; gbkey "mRNA"; gene "LOC115209683"; ID ""; gene_name "LOC115209683"; transcript_id "XM_036501621.1"; product "protein scribble homolog, transcript variant X7"; exon_number "36"; model_evidence "Supporting evidence includes similarity to: 2 Proteins, and 100% coverage of the annotated genomic feature by RNAseq alignments, including 3 samples with support for all annotated introns";
NC_042999.1	Gnomon	exon	169484204	169484291	.	+	.	gene_id "LOC115209683"; db_xref "GeneID:115209683"; gbkey "mRNA"; gene "LOC115209683"; ID ""; gene_name "LOC115209683"; transcript_id "XM_036501621.1"; product "protein scribble homolog, transcript variant X7"; exon_number "37"; model_evidence "Supporting evidence includes similarity to: 2 Proteins, and 100% coverage of the annotated genomic feature by RNAseq alignments, including 3 samples with support for all annotated introns";
NC_042999.1	Gnomon	exon	169485409	169485420	.	+	.	gene_id "LOC115209683"; db_xref "GeneID:115209683"; gbkey "mRNA"; gene "LOC115209683"; ID ""; gene_name "LOC115209683"; transcript_id "XM_036501621.1"; product "protein scribble homolog, transcript variant X7"; exon_number "38"; model_evidence "Supporting evidence includes similarity to: 2 Proteins, and 100% coverage of the annotated genomic feature by RNAseq alignments, including 3 samples with support for all annotated introns";
NC_042999.1	Gnomon	exon	169501818	169501982	.	+	.	gene_id "LOC115209683"; db_xref "GeneID:115209683"; gbkey "mRNA"; gene "LOC115209683"; ID ""; gene_name "LOC115209683"; transcript_id "XM_036501621.1"; product "protein scribble homolog, transcript variant X7"; exon_number "39"; model_evidence "Supporting evidence includes similarity to: 2 Proteins, and 100% coverage of the annotated genomic feature by RNAseq alignments, including 3 samples with support for all annotated introns";
NC_042999.1	Gnomon	exon	169502704	169502840	.	+	.	gene_id "LOC115209683"; db_xref "GeneID:115209683"; gbkey "mRNA"; gene "LOC115209683"; ID ""; gene_name "LOC115209683"; transcript_id "XM_036501621.1"; product "protein scribble homolog, transcript variant X7"; exon_number "40"; model_evidence "Supporting evidence includes similarity to: 2 Proteins, and 100% coverage of the annotated genomic feature by RNAseq alignments, including 3 samples with support for all annotated introns";
NC_042999.1	Gnomon	exon	169507762	169507817	.	+	.	gene_id "LOC115209683"; db_xref "GeneID:115209683"; gbkey "mRNA"; gene "LOC115209683"; ID ""; gene_name "LOC115209683"; transcript_id "XM_036501621.1"; product "protein scribble homolog, transcript variant X7"; exon_number "41"; model_evidence "Supporting evidence includes similarity to: 2 Proteins, and 100% coverage of the annotated genomic feature by RNAseq alignments, including 3 samples with support for all annotated introns";
NC_042999.1	Gnomon	exon	169509352	169509561	.	+	.	gene_id "LOC115209683"; db_xref "GeneID:115209683"; gbkey "mRNA"; gene "LOC115209683"; ID ""; gene_name "LOC115209683"; transcript_id "XM_036501621.1"; product "protein scribble homolog, transcript variant X7"; exon_number "42"; model_evidence "Supporting evidence includes similarity to: 2 Proteins, and 100% coverage of the annotated genomic feature by RNAseq alignments, including 3 samples with support for all annotated introns";
NC_042999.1	Gnomon	exon	169521554	169521641	.	+	.	gene_id "LOC115209683"; db_xref "GeneID:115209683"; gbkey "mRNA"; gene "LOC115209683"; ID ""; gene_name "LOC115209683"; transcript_id "XM_036501621.1"; product "protein scribble homolog, transcript variant X7"; exon_number "43"; model_evidence "Supporting evidence includes similarity to: 2 Proteins, and 100% coverage of the annotated genomic feature by RNAseq alignments, including 3 samples with support for all annotated introns";
NC_042999.1	Gnomon	exon	169522420	169526575	.	+	.	gene_id "LOC115209683"; db_xref "GeneID:115209683"; gbkey "mRNA"; gene "LOC115209683"; ID ""; gene_name "LOC115209683"; transcript_id "XM_036501621.1"; product "protein scribble homolog, transcript variant X7"; exon_number "44"; model_evidence "Supporting evidence includes similarity to: 2 Proteins, and 100% coverage of the annotated genomic feature by RNAseq alignments, including 3 samples with support for all annotated introns";
NC_042999.1	Gnomon	start_codon	169069928	169069930	.	+	0	gene_id "LOC115209683"; db_xref "GeneID:115209683"; gbkey "CDS"; gene "LOC115209683"; ID ""; gene_name "LOC115209683"; transcript_id "XM_036501621.1"; product "protein scribble homolog isoform X7"; protein_id "XP_036357514.1"; exon_number "1";
NC_042999.1	Gnomon	stop_codon	169521626	169521628	.	+	0	gene_id "LOC115209683"; db_xref "GeneID:115209683"; gbkey "CDS"; gene "LOC115209683"; ID ""; gene_name "LOC115209683"; transcript_id "XM_036501621.1"; product "protein scribble homolog isoform X7"; protein_id "XP_036357514.1"; exon_number "43";
NC_042999.1	Gnomon	transcript	169068407	169526575	.	+	.	gene_id "LOC115209683"; ID "XM_036501622.1"; gene_name "LOC115209683"; transcript_id "XM_036501622.1";
NC_042999.1	Gnomon	CDS	169069928	169070089	.	+	0	gene_id "LOC115209683"; db_xref "GeneID:115209683"; gbkey "CDS"; gene "LOC115209683"; ID ""; gene_name "LOC115209683"; transcript_id "XM_036501622.1"; product "protein scribble homolog isoform X9"; protein_id "XP_036357515.1"; exon_number "1";
NC_042999.1	Gnomon	CDS	169094269	169094386	.	+	0	gene_id "LOC115209683"; db_xref "GeneID:115209683"; gbkey "CDS"; gene "LOC115209683"; ID ""; gene_name "LOC115209683"; transcript_id "XM_036501622.1"; product "protein scribble homolog isoform X9"; protein_id "XP_036357515.1"; exon_number "2";
NC_042999.1	Gnomon	CDS	169150806	169150884	.	+	2	gene_id "LOC115209683"; db_xref "GeneID:115209683"; gbkey "CDS"; gene "LOC115209683"; ID ""; gene_name "LOC115209683"; transcript_id "XM_036501622.1"; product "protein scribble homolog isoform X9"; protein_id "XP_036357515.1"; exon_number "3";
NC_042999.1	Gnomon	CDS	169160881	169160970	.	+	1	gene_id "LOC115209683"; db_xref "GeneID:115209683"; gbkey "CDS"; gene "LOC115209683"; ID ""; gene_name "LOC115209683"; transcript_id "XM_036501622.1"; product "protein scribble homolog isoform X9"; protein_id "XP_036357515.1"; exon_number "4";
NC_042999.1	Gnomon	CDS	169184034	169184154	.	+	1	gene_id "LOC115209683"; db_xref "GeneID:115209683"; gbkey "CDS"; gene "LOC115209683"; ID ""; gene_name "LOC115209683"; transcript_id "XM_036501622.1"; product "protein scribble homolog isoform X9"; protein_id "XP_036357515.1"; exon_number "5";
NC_042999.1	Gnomon	CDS	169199693	169199767	.	+	0	gene_id "LOC115209683"; db_xref "GeneID:115209683"; gbkey "CDS"; gene "LOC115209683"; ID ""; gene_name "LOC115209683"; transcript_id "XM_036501622.1"; product "protein scribble homolog isoform X9"; protein_id "XP_036357515.1"; exon_number "6";
NC_042999.1	Gnomon	CDS	169204908	169205052	.	+	0	gene_id "LOC115209683"; db_xref "GeneID:115209683"; gbkey "CDS"; gene "LOC115209683"; ID ""; gene_name "LOC115209683"; transcript_id "XM_036501622.1"; product "protein scribble homolog isoform X9"; protein_id "XP_036357515.1"; exon_number "7";
NC_042999.1	Gnomon	CDS	169213144	169213216	.	+	2	gene_id "LOC115209683"; db_xref "GeneID:115209683"; gbkey "CDS"; gene "LOC115209683"; ID ""; gene_name "LOC115209683"; transcript_id "XM_036501622.1"; product "protein scribble homolog isoform X9"; protein_id "XP_036357515.1"; exon_number "8";
NC_042999.1	Gnomon	CDS	169213927	169213972	.	+	1	gene_id "LOC115209683"; db_xref "GeneID:115209683"; gbkey "CDS"; gene "LOC115209683"; ID ""; gene_name "LOC115209683"; transcript_id "XM_036501622.1"; product "protein scribble homolog isoform X9"; protein_id "XP_036357515.1"; exon_number "9";
NC_042999.1	Gnomon	CDS	169215023	169215106	.	+	0	gene_id "LOC115209683"; db_xref "GeneID:115209683"; gbkey "CDS"; gene "LOC115209683"; ID ""; gene_name "LOC115209683"; transcript_id "XM_036501622.1"; product "protein scribble homolog isoform X9"; protein_id "XP_036357515.1"; exon_number "10";
NC_042999.1	Gnomon	CDS	169221091	169221206	.	+	0	gene_id "LOC115209683"; db_xref "GeneID:115209683"; gbkey "CDS"; gene "LOC115209683"; ID ""; gene_name "LOC115209683"; transcript_id "XM_036501622.1"; product "protein scribble homolog isoform X9"; protein_id "XP_036357515.1"; exon_number "11";
NC_042999.1	Gnomon	CDS	169231413	169231594	.	+	1	gene_id "LOC115209683"; db_xref "GeneID:115209683"; gbkey "CDS"; gene "LOC115209683"; ID ""; gene_name "LOC115209683"; transcript_id "XM_036501622.1"; product "protein scribble homolog isoform X9"; protein_id "XP_036357515.1"; exon_number "12";
NC_042999.1	Gnomon	CDS	169244439	169244566	.	+	2	gene_id "LOC115209683"; db_xref "GeneID:115209683"; gbkey "CDS"; gene "LOC115209683"; ID ""; gene_name "LOC115209683"; transcript_id "XM_036501622.1"; product "protein scribble homolog isoform X9"; protein_id "XP_036357515.1"; exon_number "13";
NC_042999.1	Gnomon	CDS	169247421	169247534	.	+	0	gene_id "LOC115209683"; db_xref "GeneID:115209683"; gbkey "CDS"; gene "LOC115209683"; ID ""; gene_name "LOC115209683"; transcript_id "XM_036501622.1"; product "protein scribble homolog isoform X9"; protein_id "XP_036357515.1"; exon_number "14";
NC_042999.1	Gnomon	CDS	169250536	169250647	.	+	0	gene_id "LOC115209683"; db_xref "GeneID:115209683"; gbkey "CDS"; gene "LOC115209683"; ID ""; gene_name "LOC115209683"; transcript_id "XM_036501622.1"; product "protein scribble homolog isoform X9"; protein_id "XP_036357515.1"; exon_number "15";
NC_042999.1	Gnomon	CDS	169251597	169251937	.	+	2	gene_id "LOC115209683"; db_xref "GeneID:115209683"; gbkey "CDS"; gene "LOC115209683"; ID ""; gene_name "LOC115209683"; transcript_id "XM_036501622.1"; product "protein scribble homolog isoform X9"; protein_id "XP_036357515.1"; exon_number "16";
NC_042999.1	Gnomon	CDS	169265990	169266139	.	+	0	gene_id "LOC115209683"; db_xref "GeneID:115209683"; gbkey "CDS"; gene "LOC115209683"; ID ""; gene_name "LOC115209683"; transcript_id "XM_036501622.1"; product "protein scribble homolog isoform X9"; protein_id "XP_036357515.1"; exon_number "17";
NC_042999.1	Gnomon	CDS	169282740	169282817	.	+	0	gene_id "LOC115209683"; db_xref "GeneID:115209683"; gbkey "CDS"; gene "LOC115209683"; ID ""; gene_name "LOC115209683"; transcript_id "XM_036501622.1"; product "protein scribble homolog isoform X9"; protein_id "XP_036357515.1"; exon_number "18";
NC_042999.1	Gnomon	CDS	169287962	169288084	.	+	0	gene_id "LOC115209683"; db_xref "GeneID:115209683"; gbkey "CDS"; gene "LOC115209683"; ID ""; gene_name "LOC115209683"; transcript_id "XM_036501622.1"; product "protein scribble homolog isoform X9"; protein_id "XP_036357515.1"; exon_number "19";
NC_042999.1	Gnomon	CDS	169292516	169292593	.	+	0	gene_id "LOC115209683"; db_xref "GeneID:115209683"; gbkey "CDS"; gene "LOC115209683"; ID ""; gene_name "LOC115209683"; transcript_id "XM_036501622.1"; product "protein scribble homolog isoform X9"; protein_id "XP_036357515.1"; exon_number "20";
NC_042999.1	Gnomon	CDS	169297314	169297406	.	+	0	gene_id "LOC115209683"; db_xref "GeneID:115209683"; gbkey "CDS"; gene "LOC115209683"; ID ""; gene_name "LOC115209683"; transcript_id "XM_036501622.1"; product "protein scribble homolog isoform X9"; protein_id "XP_036357515.1"; exon_number "21";
NC_042999.1	Gnomon	CDS	169300949	169300969	.	+	0	gene_id "LOC115209683"; db_xref "GeneID:115209683"; gbkey "CDS"; gene "LOC115209683"; ID ""; gene_name "LOC115209683"; transcript_id "XM_036501622.1"; product "protein scribble homolog isoform X9"; protein_id "XP_036357515.1"; exon_number "22";
NC_042999.1	Gnomon	CDS	169316382	169316462	.	+	0	gene_id "LOC115209683"; db_xref "GeneID:115209683"; gbkey "CDS"; gene "LOC115209683"; ID ""; gene_name "LOC115209683"; transcript_id "XM_036501622.1"; product "protein scribble homolog isoform X9"; protein_id "XP_036357515.1"; exon_number "23";
NC_042999.1	Gnomon	CDS	169318235	169319032	.	+	0	gene_id "LOC115209683"; db_xref "GeneID:115209683"; gbkey "CDS"; gene "LOC115209683"; ID ""; gene_name "LOC115209683"; transcript_id "XM_036501622.1"; product "protein scribble homolog isoform X9"; protein_id "XP_036357515.1"; exon_number "24";
NC_042999.1	Gnomon	CDS	169387964	169388074	.	+	0	gene_id "LOC115209683"; db_xref "GeneID:115209683"; gbkey "CDS"; gene "LOC115209683"; ID ""; gene_name "LOC115209683"; transcript_id "XM_036501622.1"; product "protein scribble homolog isoform X9"; protein_id "XP_036357515.1"; exon_number "25";
NC_042999.1	Gnomon	CDS	169394696	169394755	.	+	0	gene_id "LOC115209683"; db_xref "GeneID:115209683"; gbkey "CDS"; gene "LOC115209683"; ID ""; gene_name "LOC115209683"; transcript_id "XM_036501622.1"; product "protein scribble homolog isoform X9"; protein_id "XP_036357515.1"; exon_number "26";
NC_042999.1	Gnomon	CDS	169397926	169398042	.	+	0	gene_id "LOC115209683"; db_xref "GeneID:115209683"; gbkey "CDS"; gene "LOC115209683"; ID ""; gene_name "LOC115209683"; transcript_id "XM_036501622.1"; product "protein scribble homolog isoform X9"; protein_id "XP_036357515.1"; exon_number "27";
NC_042999.1	Gnomon	CDS	169399808	169399924	.	+	0	gene_id "LOC115209683"; db_xref "GeneID:115209683"; gbkey "CDS"; gene "LOC115209683"; ID ""; gene_name "LOC115209683"; transcript_id "XM_036501622.1"; product "protein scribble homolog isoform X9"; protein_id "XP_036357515.1"; exon_number "28";
NC_042999.1	Gnomon	CDS	169402219	169402281	.	+	0	gene_id "LOC115209683"; db_xref "GeneID:115209683"; gbkey "CDS"; gene "LOC115209683"; ID ""; gene_name "LOC115209683"; transcript_id "XM_036501622.1"; product "protein scribble homolog isoform X9"; protein_id "XP_036357515.1"; exon_number "29";
NC_042999.1	Gnomon	CDS	169413417	169413641	.	+	0	gene_id "LOC115209683"; db_xref "GeneID:115209683"; gbkey "CDS"; gene "LOC115209683"; ID ""; gene_name "LOC115209683"; transcript_id "XM_036501622.1"; product "protein scribble homolog isoform X9"; protein_id "XP_036357515.1"; exon_number "30";
NC_042999.1	Gnomon	CDS	169422399	169422467	.	+	0	gene_id "LOC115209683"; db_xref "GeneID:115209683"; gbkey "CDS"; gene "LOC115209683"; ID ""; gene_name "LOC115209683"; transcript_id "XM_036501622.1"; product "protein scribble homolog isoform X9"; protein_id "XP_036357515.1"; exon_number "31";
NC_042999.1	Gnomon	CDS	169423239	169423328	.	+	0	gene_id "LOC115209683"; db_xref "GeneID:115209683"; gbkey "CDS"; gene "LOC115209683"; ID ""; gene_name "LOC115209683"; transcript_id "XM_036501622.1"; product "protein scribble homolog isoform X9"; protein_id "XP_036357515.1"; exon_number "32";
NC_042999.1	Gnomon	CDS	169428476	169428565	.	+	0	gene_id "LOC115209683"; db_xref "GeneID:115209683"; gbkey "CDS"; gene "LOC115209683"; ID ""; gene_name "LOC115209683"; transcript_id "XM_036501622.1"; product "protein scribble homolog isoform X9"; protein_id "XP_036357515.1"; exon_number "33";
NC_042999.1	Gnomon	CDS	169430266	169430544	.	+	0	gene_id "LOC115209683"; db_xref "GeneID:115209683"; gbkey "CDS"; gene "LOC115209683"; ID ""; gene_name "LOC115209683"; transcript_id "XM_036501622.1"; product "protein scribble homolog isoform X9"; protein_id "XP_036357515.1"; exon_number "34";
NC_042999.1	Gnomon	CDS	169471894	169471990	.	+	0	gene_id "LOC115209683"; db_xref "GeneID:115209683"; gbkey "CDS"; gene "LOC115209683"; ID ""; gene_name "LOC115209683"; transcript_id "XM_036501622.1"; product "protein scribble homolog isoform X9"; protein_id "XP_036357515.1"; exon_number "35";
NC_042999.1	Gnomon	CDS	169481143	169481199	.	+	2	gene_id "LOC115209683"; db_xref "GeneID:115209683"; gbkey "CDS"; gene "LOC115209683"; ID ""; gene_name "LOC115209683"; transcript_id "XM_036501622.1"; product "protein scribble homolog isoform X9"; protein_id "XP_036357515.1"; exon_number "36";
NC_042999.1	Gnomon	CDS	169484204	169484291	.	+	2	gene_id "LOC115209683"; db_xref "GeneID:115209683"; gbkey "CDS"; gene "LOC115209683"; ID ""; gene_name "LOC115209683"; transcript_id "XM_036501622.1"; product "protein scribble homolog isoform X9"; protein_id "XP_036357515.1"; exon_number "37";
NC_042999.1	Gnomon	CDS	169485409	169485420	.	+	1	gene_id "LOC115209683"; db_xref "GeneID:115209683"; gbkey "CDS"; gene "LOC115209683"; ID ""; gene_name "LOC115209683"; transcript_id "XM_036501622.1"; product "protein scribble homolog isoform X9"; protein_id "XP_036357515.1"; exon_number "38";
NC_042999.1	Gnomon	CDS	169501818	169501982	.	+	1	gene_id "LOC115209683"; db_xref "GeneID:115209683"; gbkey "CDS"; gene "LOC115209683"; ID ""; gene_name "LOC115209683"; transcript_id "XM_036501622.1"; product "protein scribble homolog isoform X9"; protein_id "XP_036357515.1"; exon_number "39";
NC_042999.1	Gnomon	CDS	169502704	169502840	.	+	1	gene_id "LOC115209683"; db_xref "GeneID:115209683"; gbkey "CDS"; gene "LOC115209683"; ID ""; gene_name "LOC115209683"; transcript_id "XM_036501622.1"; product "protein scribble homolog isoform X9"; protein_id "XP_036357515.1"; exon_number "40";
NC_042999.1	Gnomon	CDS	169507762	169507817	.	+	2	gene_id "LOC115209683"; db_xref "GeneID:115209683"; gbkey "CDS"; gene "LOC115209683"; ID ""; gene_name "LOC115209683"; transcript_id "XM_036501622.1"; product "protein scribble homolog isoform X9"; protein_id "XP_036357515.1"; exon_number "41";
NC_042999.1	Gnomon	CDS	169509352	169509561	.	+	0	gene_id "LOC115209683"; db_xref "GeneID:115209683"; gbkey "CDS"; gene "LOC115209683"; ID ""; gene_name "LOC115209683"; transcript_id "XM_036501622.1"; product "protein scribble homolog isoform X9"; protein_id "XP_036357515.1"; exon_number "42";
NC_042999.1	Gnomon	CDS	169521554	169521625	.	+	0	gene_id "LOC115209683"; db_xref "GeneID:115209683"; gbkey "CDS"; gene "LOC115209683"; ID ""; gene_name "LOC115209683"; transcript_id "XM_036501622.1"; product "protein scribble homolog isoform X9"; protein_id "XP_036357515.1"; exon_number "43";
NC_042999.1	Gnomon	exon	169068407	169070089	.	+	.	gene_id "LOC115209683"; db_xref "GeneID:115209683"; gbkey "mRNA"; gene "LOC115209683"; ID ""; gene_name "LOC115209683"; transcript_id "XM_036501622.1"; product "protein scribble homolog, transcript variant X9"; exon_number "1"; model_evidence "Supporting evidence includes similarity to: 2 Proteins, and 100% coverage of the annotated genomic feature by RNAseq alignments, including 4 samples with support for all annotated introns";
NC_042999.1	Gnomon	exon	169094269	169094386	.	+	.	gene_id "LOC115209683"; db_xref "GeneID:115209683"; gbkey "mRNA"; gene "LOC115209683"; ID ""; gene_name "LOC115209683"; transcript_id "XM_036501622.1"; product "protein scribble homolog, transcript variant X9"; exon_number "2"; model_evidence "Supporting evidence includes similarity to: 2 Proteins, and 100% coverage of the annotated genomic feature by RNAseq alignments, including 4 samples with support for all annotated introns";
NC_042999.1	Gnomon	exon	169150806	169150884	.	+	.	gene_id "LOC115209683"; db_xref "GeneID:115209683"; gbkey "mRNA"; gene "LOC115209683"; ID ""; gene_name "LOC115209683"; transcript_id "XM_036501622.1"; product "protein scribble homolog, transcript variant X9"; exon_number "3"; model_evidence "Supporting evidence includes similarity to: 2 Proteins, and 100% coverage of the annotated genomic feature by RNAseq alignments, including 4 samples with support for all annotated introns";
NC_042999.1	Gnomon	exon	169160881	169160970	.	+	.	gene_id "LOC115209683"; db_xref "GeneID:115209683"; gbkey "mRNA"; gene "LOC115209683"; ID ""; gene_name "LOC115209683"; transcript_id "XM_036501622.1"; product "protein scribble homolog, transcript variant X9"; exon_number "4"; model_evidence "Supporting evidence includes similarity to: 2 Proteins, and 100% coverage of the annotated genomic feature by RNAseq alignments, including 4 samples with support for all annotated introns";
NC_042999.1	Gnomon	exon	169184034	169184154	.	+	.	gene_id "LOC115209683"; db_xref "GeneID:115209683"; gbkey "mRNA"; gene "LOC115209683"; ID ""; gene_name "LOC115209683"; transcript_id "XM_036501622.1"; product "protein scribble homolog, transcript variant X9"; exon_number "5"; model_evidence "Supporting evidence includes similarity to: 2 Proteins, and 100% coverage of the annotated genomic feature by RNAseq alignments, including 4 samples with support for all annotated introns";
NC_042999.1	Gnomon	exon	169199693	169199767	.	+	.	gene_id "LOC115209683"; db_xref "GeneID:115209683"; gbkey "mRNA"; gene "LOC115209683"; ID ""; gene_name "LOC115209683"; transcript_id "XM_036501622.1"; product "protein scribble homolog, transcript variant X9"; exon_number "6"; model_evidence "Supporting evidence includes similarity to: 2 Proteins, and 100% coverage of the annotated genomic feature by RNAseq alignments, including 4 samples with support for all annotated introns";
NC_042999.1	Gnomon	exon	169204908	169205052	.	+	.	gene_id "LOC115209683"; db_xref "GeneID:115209683"; gbkey "mRNA"; gene "LOC115209683"; ID ""; gene_name "LOC115209683"; transcript_id "XM_036501622.1"; product "protein scribble homolog, transcript variant X9"; exon_number "7"; model_evidence "Supporting evidence includes similarity to: 2 Proteins, and 100% coverage of the annotated genomic feature by RNAseq alignments, including 4 samples with support for all annotated introns";
NC_042999.1	Gnomon	exon	169213144	169213216	.	+	.	gene_id "LOC115209683"; db_xref "GeneID:115209683"; gbkey "mRNA"; gene "LOC115209683"; ID ""; gene_name "LOC115209683"; transcript_id "XM_036501622.1"; product "protein scribble homolog, transcript variant X9"; exon_number "8"; model_evidence "Supporting evidence includes similarity to: 2 Proteins, and 100% coverage of the annotated genomic feature by RNAseq alignments, including 4 samples with support for all annotated introns";
NC_042999.1	Gnomon	exon	169213927	169213972	.	+	.	gene_id "LOC115209683"; db_xref "GeneID:115209683"; gbkey "mRNA"; gene "LOC115209683"; ID ""; gene_name "LOC115209683"; transcript_id "XM_036501622.1"; product "protein scribble homolog, transcript variant X9"; exon_number "9"; model_evidence "Supporting evidence includes similarity to: 2 Proteins, and 100% coverage of the annotated genomic feature by RNAseq alignments, including 4 samples with support for all annotated introns";
NC_042999.1	Gnomon	exon	169215023	169215106	.	+	.	gene_id "LOC115209683"; db_xref "GeneID:115209683"; gbkey "mRNA"; gene "LOC115209683"; ID ""; gene_name "LOC115209683"; transcript_id "XM_036501622.1"; product "protein scribble homolog, transcript variant X9"; exon_number "10"; model_evidence "Supporting evidence includes similarity to: 2 Proteins, and 100% coverage of the annotated genomic feature by RNAseq alignments, including 4 samples with support for all annotated introns";
NC_042999.1	Gnomon	exon	169221091	169221206	.	+	.	gene_id "LOC115209683"; db_xref "GeneID:115209683"; gbkey "mRNA"; gene "LOC115209683"; ID ""; gene_name "LOC115209683"; transcript_id "XM_036501622.1"; product "protein scribble homolog, transcript variant X9"; exon_number "11"; model_evidence "Supporting evidence includes similarity to: 2 Proteins, and 100% coverage of the annotated genomic feature by RNAseq alignments, including 4 samples with support for all annotated introns";
NC_042999.1	Gnomon	exon	169231413	169231594	.	+	.	gene_id "LOC115209683"; db_xref "GeneID:115209683"; gbkey "mRNA"; gene "LOC115209683"; ID ""; gene_name "LOC115209683"; transcript_id "XM_036501622.1"; product "protein scribble homolog, transcript variant X9"; exon_number "12"; model_evidence "Supporting evidence includes similarity to: 2 Proteins, and 100% coverage of the annotated genomic feature by RNAseq alignments, including 4 samples with support for all annotated introns";
NC_042999.1	Gnomon	exon	169244439	169244566	.	+	.	gene_id "LOC115209683"; db_xref "GeneID:115209683"; gbkey "mRNA"; gene "LOC115209683"; ID ""; gene_name "LOC115209683"; transcript_id "XM_036501622.1"; product "protein scribble homolog, transcript variant X9"; exon_number "13"; model_evidence "Supporting evidence includes similarity to: 2 Proteins, and 100% coverage of the annotated genomic feature by RNAseq alignments, including 4 samples with support for all annotated introns";
NC_042999.1	Gnomon	exon	169247421	169247534	.	+	.	gene_id "LOC115209683"; db_xref "GeneID:115209683"; gbkey "mRNA"; gene "LOC115209683"; ID ""; gene_name "LOC115209683"; transcript_id "XM_036501622.1"; product "protein scribble homolog, transcript variant X9"; exon_number "14"; model_evidence "Supporting evidence includes similarity to: 2 Proteins, and 100% coverage of the annotated genomic feature by RNAseq alignments, including 4 samples with support for all annotated introns";
NC_042999.1	Gnomon	exon	169250536	169250647	.	+	.	gene_id "LOC115209683"; db_xref "GeneID:115209683"; gbkey "mRNA"; gene "LOC115209683"; ID ""; gene_name "LOC115209683"; transcript_id "XM_036501622.1"; product "protein scribble homolog, transcript variant X9"; exon_number "15"; model_evidence "Supporting evidence includes similarity to: 2 Proteins, and 100% coverage of the annotated genomic feature by RNAseq alignments, including 4 samples with support for all annotated introns";
NC_042999.1	Gnomon	exon	169251597	169251937	.	+	.	gene_id "LOC115209683"; db_xref "GeneID:115209683"; gbkey "mRNA"; gene "LOC115209683"; ID ""; gene_name "LOC115209683"; transcript_id "XM_036501622.1"; product "protein scribble homolog, transcript variant X9"; exon_number "16"; model_evidence "Supporting evidence includes similarity to: 2 Proteins, and 100% coverage of the annotated genomic feature by RNAseq alignments, including 4 samples with support for all annotated introns";
NC_042999.1	Gnomon	exon	169265990	169266139	.	+	.	gene_id "LOC115209683"; db_xref "GeneID:115209683"; gbkey "mRNA"; gene "LOC115209683"; ID ""; gene_name "LOC115209683"; transcript_id "XM_036501622.1"; product "protein scribble homolog, transcript variant X9"; exon_number "17"; model_evidence "Supporting evidence includes similarity to: 2 Proteins, and 100% coverage of the annotated genomic feature by RNAseq alignments, including 4 samples with support for all annotated introns";
NC_042999.1	Gnomon	exon	169282740	169282817	.	+	.	gene_id "LOC115209683"; db_xref "GeneID:115209683"; gbkey "mRNA"; gene "LOC115209683"; ID ""; gene_name "LOC115209683"; transcript_id "XM_036501622.1"; product "protein scribble homolog, transcript variant X9"; exon_number "18"; model_evidence "Supporting evidence includes similarity to: 2 Proteins, and 100% coverage of the annotated genomic feature by RNAseq alignments, including 4 samples with support for all annotated introns";
NC_042999.1	Gnomon	exon	169287962	169288084	.	+	.	gene_id "LOC115209683"; db_xref "GeneID:115209683"; gbkey "mRNA"; gene "LOC115209683"; ID ""; gene_name "LOC115209683"; transcript_id "XM_036501622.1"; product "protein scribble homolog, transcript variant X9"; exon_number "19"; model_evidence "Supporting evidence includes similarity to: 2 Proteins, and 100% coverage of the annotated genomic feature by RNAseq alignments, including 4 samples with support for all annotated introns";
NC_042999.1	Gnomon	exon	169292516	169292593	.	+	.	gene_id "LOC115209683"; db_xref "GeneID:115209683"; gbkey "mRNA"; gene "LOC115209683"; ID ""; gene_name "LOC115209683"; transcript_id "XM_036501622.1"; product "protein scribble homolog, transcript variant X9"; exon_number "20"; model_evidence "Supporting evidence includes similarity to: 2 Proteins, and 100% coverage of the annotated genomic feature by RNAseq alignments, including 4 samples with support for all annotated introns";
NC_042999.1	Gnomon	exon	169297314	169297406	.	+	.	gene_id "LOC115209683"; db_xref "GeneID:115209683"; gbkey "mRNA"; gene "LOC115209683"; ID ""; gene_name "LOC115209683"; transcript_id "XM_036501622.1"; product "protein scribble homolog, transcript variant X9"; exon_number "21"; model_evidence "Supporting evidence includes similarity to: 2 Proteins, and 100% coverage of the annotated genomic feature by RNAseq alignments, including 4 samples with support for all annotated introns";
NC_042999.1	Gnomon	exon	169300949	169300969	.	+	.	gene_id "LOC115209683"; db_xref "GeneID:115209683"; gbkey "mRNA"; gene "LOC115209683"; ID ""; gene_name "LOC115209683"; transcript_id "XM_036501622.1"; product "protein scribble homolog, transcript variant X9"; exon_number "22"; model_evidence "Supporting evidence includes similarity to: 2 Proteins, and 100% coverage of the annotated genomic feature by RNAseq alignments, including 4 samples with support for all annotated introns";
NC_042999.1	Gnomon	exon	169316382	169316462	.	+	.	gene_id "LOC115209683"; db_xref "GeneID:115209683"; gbkey "mRNA"; gene "LOC115209683"; ID ""; gene_name "LOC115209683"; transcript_id "XM_036501622.1"; product "protein scribble homolog, transcript variant X9"; exon_number "23"; model_evidence "Supporting evidence includes similarity to: 2 Proteins, and 100% coverage of the annotated genomic feature by RNAseq alignments, including 4 samples with support for all annotated introns";
NC_042999.1	Gnomon	exon	169318235	169319032	.	+	.	gene_id "LOC115209683"; db_xref "GeneID:115209683"; gbkey "mRNA"; gene "LOC115209683"; ID ""; gene_name "LOC115209683"; transcript_id "XM_036501622.1"; product "protein scribble homolog, transcript variant X9"; exon_number "24"; model_evidence "Supporting evidence includes similarity to: 2 Proteins, and 100% coverage of the annotated genomic feature by RNAseq alignments, including 4 samples with support for all annotated introns";
NC_042999.1	Gnomon	exon	169387964	169388074	.	+	.	gene_id "LOC115209683"; db_xref "GeneID:115209683"; gbkey "mRNA"; gene "LOC115209683"; ID ""; gene_name "LOC115209683"; transcript_id "XM_036501622.1"; product "protein scribble homolog, transcript variant X9"; exon_number "25"; model_evidence "Supporting evidence includes similarity to: 2 Proteins, and 100% coverage of the annotated genomic feature by RNAseq alignments, including 4 samples with support for all annotated introns";
NC_042999.1	Gnomon	exon	169394696	169394755	.	+	.	gene_id "LOC115209683"; db_xref "GeneID:115209683"; gbkey "mRNA"; gene "LOC115209683"; ID ""; gene_name "LOC115209683"; transcript_id "XM_036501622.1"; product "protein scribble homolog, transcript variant X9"; exon_number "26"; model_evidence "Supporting evidence includes similarity to: 2 Proteins, and 100% coverage of the annotated genomic feature by RNAseq alignments, including 4 samples with support for all annotated introns";
NC_042999.1	Gnomon	exon	169397926	169398042	.	+	.	gene_id "LOC115209683"; db_xref "GeneID:115209683"; gbkey "mRNA"; gene "LOC115209683"; ID ""; gene_name "LOC115209683"; transcript_id "XM_036501622.1"; product "protein scribble homolog, transcript variant X9"; exon_number "27"; model_evidence "Supporting evidence includes similarity to: 2 Proteins, and 100% coverage of the annotated genomic feature by RNAseq alignments, including 4 samples with support for all annotated introns";
NC_042999.1	Gnomon	exon	169399808	169399924	.	+	.	gene_id "LOC115209683"; db_xref "GeneID:115209683"; gbkey "mRNA"; gene "LOC115209683"; ID ""; gene_name "LOC115209683"; transcript_id "XM_036501622.1"; product "protein scribble homolog, transcript variant X9"; exon_number "28"; model_evidence "Supporting evidence includes similarity to: 2 Proteins, and 100% coverage of the annotated genomic feature by RNAseq alignments, including 4 samples with support for all annotated introns";
NC_042999.1	Gnomon	exon	169402219	169402281	.	+	.	gene_id "LOC115209683"; db_xref "GeneID:115209683"; gbkey "mRNA"; gene "LOC115209683"; ID ""; gene_name "LOC115209683"; transcript_id "XM_036501622.1"; product "protein scribble homolog, transcript variant X9"; exon_number "29"; model_evidence "Supporting evidence includes similarity to: 2 Proteins, and 100% coverage of the annotated genomic feature by RNAseq alignments, including 4 samples with support for all annotated introns";
NC_042999.1	Gnomon	exon	169413417	169413641	.	+	.	gene_id "LOC115209683"; db_xref "GeneID:115209683"; gbkey "mRNA"; gene "LOC115209683"; ID ""; gene_name "LOC115209683"; transcript_id "XM_036501622.1"; product "protein scribble homolog, transcript variant X9"; exon_number "30"; model_evidence "Supporting evidence includes similarity to: 2 Proteins, and 100% coverage of the annotated genomic feature by RNAseq alignments, including 4 samples with support for all annotated introns";
NC_042999.1	Gnomon	exon	169422399	169422467	.	+	.	gene_id "LOC115209683"; db_xref "GeneID:115209683"; gbkey "mRNA"; gene "LOC115209683"; ID ""; gene_name "LOC115209683"; transcript_id "XM_036501622.1"; product "protein scribble homolog, transcript variant X9"; exon_number "31"; model_evidence "Supporting evidence includes similarity to: 2 Proteins, and 100% coverage of the annotated genomic feature by RNAseq alignments, including 4 samples with support for all annotated introns";
NC_042999.1	Gnomon	exon	169423239	169423328	.	+	.	gene_id "LOC115209683"; db_xref "GeneID:115209683"; gbkey "mRNA"; gene "LOC115209683"; ID ""; gene_name "LOC115209683"; transcript_id "XM_036501622.1"; product "protein scribble homolog, transcript variant X9"; exon_number "32"; model_evidence "Supporting evidence includes similarity to: 2 Proteins, and 100% coverage of the annotated genomic feature by RNAseq alignments, including 4 samples with support for all annotated introns";
NC_042999.1	Gnomon	exon	169428476	169428565	.	+	.	gene_id "LOC115209683"; db_xref "GeneID:115209683"; gbkey "mRNA"; gene "LOC115209683"; ID ""; gene_name "LOC115209683"; transcript_id "XM_036501622.1"; product "protein scribble homolog, transcript variant X9"; exon_number "33"; model_evidence "Supporting evidence includes similarity to: 2 Proteins, and 100% coverage of the annotated genomic feature by RNAseq alignments, including 4 samples with support for all annotated introns";
NC_042999.1	Gnomon	exon	169430266	169430544	.	+	.	gene_id "LOC115209683"; db_xref "GeneID:115209683"; gbkey "mRNA"; gene "LOC115209683"; ID ""; gene_name "LOC115209683"; transcript_id "XM_036501622.1"; product "protein scribble homolog, transcript variant X9"; exon_number "34"; model_evidence "Supporting evidence includes similarity to: 2 Proteins, and 100% coverage of the annotated genomic feature by RNAseq alignments, including 4 samples with support for all annotated introns";
NC_042999.1	Gnomon	exon	169471894	169471990	.	+	.	gene_id "LOC115209683"; db_xref "GeneID:115209683"; gbkey "mRNA"; gene "LOC115209683"; ID ""; gene_name "LOC115209683"; transcript_id "XM_036501622.1"; product "protein scribble homolog, transcript variant X9"; exon_number "35"; model_evidence "Supporting evidence includes similarity to: 2 Proteins, and 100% coverage of the annotated genomic feature by RNAseq alignments, including 4 samples with support for all annotated introns";
NC_042999.1	Gnomon	exon	169481143	169481199	.	+	.	gene_id "LOC115209683"; db_xref "GeneID:115209683"; gbkey "mRNA"; gene "LOC115209683"; ID ""; gene_name "LOC115209683"; transcript_id "XM_036501622.1"; product "protein scribble homolog, transcript variant X9"; exon_number "36"; model_evidence "Supporting evidence includes similarity to: 2 Proteins, and 100% coverage of the annotated genomic feature by RNAseq alignments, including 4 samples with support for all annotated introns";
NC_042999.1	Gnomon	exon	169484204	169484291	.	+	.	gene_id "LOC115209683"; db_xref "GeneID:115209683"; gbkey "mRNA"; gene "LOC115209683"; ID ""; gene_name "LOC115209683"; transcript_id "XM_036501622.1"; product "protein scribble homolog, transcript variant X9"; exon_number "37"; model_evidence "Supporting evidence includes similarity to: 2 Proteins, and 100% coverage of the annotated genomic feature by RNAseq alignments, including 4 samples with support for all annotated introns";
NC_042999.1	Gnomon	exon	169485409	169485420	.	+	.	gene_id "LOC115209683"; db_xref "GeneID:115209683"; gbkey "mRNA"; gene "LOC115209683"; ID ""; gene_name "LOC115209683"; transcript_id "XM_036501622.1"; product "protein scribble homolog, transcript variant X9"; exon_number "38"; model_evidence "Supporting evidence includes similarity to: 2 Proteins, and 100% coverage of the annotated genomic feature by RNAseq alignments, including 4 samples with support for all annotated introns";
NC_042999.1	Gnomon	exon	169501818	169501982	.	+	.	gene_id "LOC115209683"; db_xref "GeneID:115209683"; gbkey "mRNA"; gene "LOC115209683"; ID ""; gene_name "LOC115209683"; transcript_id "XM_036501622.1"; product "protein scribble homolog, transcript variant X9"; exon_number "39"; model_evidence "Supporting evidence includes similarity to: 2 Proteins, and 100% coverage of the annotated genomic feature by RNAseq alignments, including 4 samples with support for all annotated introns";
NC_042999.1	Gnomon	exon	169502704	169502840	.	+	.	gene_id "LOC115209683"; db_xref "GeneID:115209683"; gbkey "mRNA"; gene "LOC115209683"; ID ""; gene_name "LOC115209683"; transcript_id "XM_036501622.1"; product "protein scribble homolog, transcript variant X9"; exon_number "40"; model_evidence "Supporting evidence includes similarity to: 2 Proteins, and 100% coverage of the annotated genomic feature by RNAseq alignments, including 4 samples with support for all annotated introns";
NC_042999.1	Gnomon	exon	169507762	169507817	.	+	.	gene_id "LOC115209683"; db_xref "GeneID:115209683"; gbkey "mRNA"; gene "LOC115209683"; ID ""; gene_name "LOC115209683"; transcript_id "XM_036501622.1"; product "protein scribble homolog, transcript variant X9"; exon_number "41"; model_evidence "Supporting evidence includes similarity to: 2 Proteins, and 100% coverage of the annotated genomic feature by RNAseq alignments, including 4 samples with support for all annotated introns";
NC_042999.1	Gnomon	exon	169509352	169509561	.	+	.	gene_id "LOC115209683"; db_xref "GeneID:115209683"; gbkey "mRNA"; gene "LOC115209683"; ID ""; gene_name "LOC115209683"; transcript_id "XM_036501622.1"; product "protein scribble homolog, transcript variant X9"; exon_number "42"; model_evidence "Supporting evidence includes similarity to: 2 Proteins, and 100% coverage of the annotated genomic feature by RNAseq alignments, including 4 samples with support for all annotated introns";
NC_042999.1	Gnomon	exon	169521554	169521641	.	+	.	gene_id "LOC115209683"; db_xref "GeneID:115209683"; gbkey "mRNA"; gene "LOC115209683"; ID ""; gene_name "LOC115209683"; transcript_id "XM_036501622.1"; product "protein scribble homolog, transcript variant X9"; exon_number "43"; model_evidence "Supporting evidence includes similarity to: 2 Proteins, and 100% coverage of the annotated genomic feature by RNAseq alignments, including 4 samples with support for all annotated introns";
NC_042999.1	Gnomon	exon	169522420	169526575	.	+	.	gene_id "LOC115209683"; db_xref "GeneID:115209683"; gbkey "mRNA"; gene "LOC115209683"; ID ""; gene_name "LOC115209683"; transcript_id "XM_036501622.1"; product "protein scribble homolog, transcript variant X9"; exon_number "44"; model_evidence "Supporting evidence includes similarity to: 2 Proteins, and 100% coverage of the annotated genomic feature by RNAseq alignments, including 4 samples with support for all annotated introns";
NC_042999.1	Gnomon	start_codon	169069928	169069930	.	+	0	gene_id "LOC115209683"; db_xref "GeneID:115209683"; gbkey "CDS"; gene "LOC115209683"; ID ""; gene_name "LOC115209683"; transcript_id "XM_036501622.1"; product "protein scribble homolog isoform X9"; protein_id "XP_036357515.1"; exon_number "1";
NC_042999.1	Gnomon	stop_codon	169521626	169521628	.	+	0	gene_id "LOC115209683"; db_xref "GeneID:115209683"; gbkey "CDS"; gene "LOC115209683"; ID ""; gene_name "LOC115209683"; transcript_id "XM_036501622.1"; product "protein scribble homolog isoform X9"; protein_id "XP_036357515.1"; exon_number "43";
NC_042999.1	Gnomon	transcript	169068408	169521643	.	+	.	gene_id "LOC115209683"; ID "XM_036501623.1"; gene_name "LOC115209683"; transcript_id "XM_036501623.1";
NC_042999.1	Gnomon	CDS	169069928	169070089	.	+	0	gene_id "LOC115209683"; db_xref "GeneID:115209683"; gbkey "CDS"; gene "LOC115209683"; ID ""; gene_name "LOC115209683"; transcript_id "XM_036501623.1"; product "protein scribble homolog isoform X10"; protein_id "XP_036357516.1"; exon_number "1";
NC_042999.1	Gnomon	CDS	169094269	169094386	.	+	0	gene_id "LOC115209683"; db_xref "GeneID:115209683"; gbkey "CDS"; gene "LOC115209683"; ID ""; gene_name "LOC115209683"; transcript_id "XM_036501623.1"; product "protein scribble homolog isoform X10"; protein_id "XP_036357516.1"; exon_number "2";
NC_042999.1	Gnomon	CDS	169150806	169150884	.	+	2	gene_id "LOC115209683"; db_xref "GeneID:115209683"; gbkey "CDS"; gene "LOC115209683"; ID ""; gene_name "LOC115209683"; transcript_id "XM_036501623.1"; product "protein scribble homolog isoform X10"; protein_id "XP_036357516.1"; exon_number "3";
NC_042999.1	Gnomon	CDS	169160881	169160970	.	+	1	gene_id "LOC115209683"; db_xref "GeneID:115209683"; gbkey "CDS"; gene "LOC115209683"; ID ""; gene_name "LOC115209683"; transcript_id "XM_036501623.1"; product "protein scribble homolog isoform X10"; protein_id "XP_036357516.1"; exon_number "4";
NC_042999.1	Gnomon	CDS	169184034	169184154	.	+	1	gene_id "LOC115209683"; db_xref "GeneID:115209683"; gbkey "CDS"; gene "LOC115209683"; ID ""; gene_name "LOC115209683"; transcript_id "XM_036501623.1"; product "protein scribble homolog isoform X10"; protein_id "XP_036357516.1"; exon_number "5";
NC_042999.1	Gnomon	CDS	169199693	169199767	.	+	0	gene_id "LOC115209683"; db_xref "GeneID:115209683"; gbkey "CDS"; gene "LOC115209683"; ID ""; gene_name "LOC115209683"; transcript_id "XM_036501623.1"; product "protein scribble homolog isoform X10"; protein_id "XP_036357516.1"; exon_number "6";
NC_042999.1	Gnomon	CDS	169204908	169205052	.	+	0	gene_id "LOC115209683"; db_xref "GeneID:115209683"; gbkey "CDS"; gene "LOC115209683"; ID ""; gene_name "LOC115209683"; transcript_id "XM_036501623.1"; product "protein scribble homolog isoform X10"; protein_id "XP_036357516.1"; exon_number "7";
NC_042999.1	Gnomon	CDS	169213144	169213216	.	+	2	gene_id "LOC115209683"; db_xref "GeneID:115209683"; gbkey "CDS"; gene "LOC115209683"; ID ""; gene_name "LOC115209683"; transcript_id "XM_036501623.1"; product "protein scribble homolog isoform X10"; protein_id "XP_036357516.1"; exon_number "8";
NC_042999.1	Gnomon	CDS	169213927	169213972	.	+	1	gene_id "LOC115209683"; db_xref "GeneID:115209683"; gbkey "CDS"; gene "LOC115209683"; ID ""; gene_name "LOC115209683"; transcript_id "XM_036501623.1"; product "protein scribble homolog isoform X10"; protein_id "XP_036357516.1"; exon_number "9";
NC_042999.1	Gnomon	CDS	169215023	169215106	.	+	0	gene_id "LOC115209683"; db_xref "GeneID:115209683"; gbkey "CDS"; gene "LOC115209683"; ID ""; gene_name "LOC115209683"; transcript_id "XM_036501623.1"; product "protein scribble homolog isoform X10"; protein_id "XP_036357516.1"; exon_number "10";
NC_042999.1	Gnomon	CDS	169221091	169221206	.	+	0	gene_id "LOC115209683"; db_xref "GeneID:115209683"; gbkey "CDS"; gene "LOC115209683"; ID ""; gene_name "LOC115209683"; transcript_id "XM_036501623.1"; product "protein scribble homolog isoform X10"; protein_id "XP_036357516.1"; exon_number "11";
NC_042999.1	Gnomon	CDS	169231413	169231594	.	+	1	gene_id "LOC115209683"; db_xref "GeneID:115209683"; gbkey "CDS"; gene "LOC115209683"; ID ""; gene_name "LOC115209683"; transcript_id "XM_036501623.1"; product "protein scribble homolog isoform X10"; protein_id "XP_036357516.1"; exon_number "12";
NC_042999.1	Gnomon	CDS	169244439	169244566	.	+	2	gene_id "LOC115209683"; db_xref "GeneID:115209683"; gbkey "CDS"; gene "LOC115209683"; ID ""; gene_name "LOC115209683"; transcript_id "XM_036501623.1"; product "protein scribble homolog isoform X10"; protein_id "XP_036357516.1"; exon_number "13";
NC_042999.1	Gnomon	CDS	169247421	169247534	.	+	0	gene_id "LOC115209683"; db_xref "GeneID:115209683"; gbkey "CDS"; gene "LOC115209683"; ID ""; gene_name "LOC115209683"; transcript_id "XM_036501623.1"; product "protein scribble homolog isoform X10"; protein_id "XP_036357516.1"; exon_number "14";
NC_042999.1	Gnomon	CDS	169250536	169250647	.	+	0	gene_id "LOC115209683"; db_xref "GeneID:115209683"; gbkey "CDS"; gene "LOC115209683"; ID ""; gene_name "LOC115209683"; transcript_id "XM_036501623.1"; product "protein scribble homolog isoform X10"; protein_id "XP_036357516.1"; exon_number "15";
NC_042999.1	Gnomon	CDS	169251597	169251937	.	+	2	gene_id "LOC115209683"; db_xref "GeneID:115209683"; gbkey "CDS"; gene "LOC115209683"; ID ""; gene_name "LOC115209683"; transcript_id "XM_036501623.1"; product "protein scribble homolog isoform X10"; protein_id "XP_036357516.1"; exon_number "16";
NC_042999.1	Gnomon	CDS	169257935	169258156	.	+	0	gene_id "LOC115209683"; db_xref "GeneID:115209683"; gbkey "CDS"; gene "LOC115209683"; ID ""; gene_name "LOC115209683"; transcript_id "XM_036501623.1"; product "protein scribble homolog isoform X10"; protein_id "XP_036357516.1"; exon_number "17";
NC_042999.1	Gnomon	CDS	169265990	169266139	.	+	0	gene_id "LOC115209683"; db_xref "GeneID:115209683"; gbkey "CDS"; gene "LOC115209683"; ID ""; gene_name "LOC115209683"; transcript_id "XM_036501623.1"; product "protein scribble homolog isoform X10"; protein_id "XP_036357516.1"; exon_number "18";
NC_042999.1	Gnomon	CDS	169282740	169282817	.	+	0	gene_id "LOC115209683"; db_xref "GeneID:115209683"; gbkey "CDS"; gene "LOC115209683"; ID ""; gene_name "LOC115209683"; transcript_id "XM_036501623.1"; product "protein scribble homolog isoform X10"; protein_id "XP_036357516.1"; exon_number "19";
NC_042999.1	Gnomon	CDS	169287962	169288084	.	+	0	gene_id "LOC115209683"; db_xref "GeneID:115209683"; gbkey "CDS"; gene "LOC115209683"; ID ""; gene_name "LOC115209683"; transcript_id "XM_036501623.1"; product "protein scribble homolog isoform X10"; protein_id "XP_036357516.1"; exon_number "20";
NC_042999.1	Gnomon	CDS	169292516	169292593	.	+	0	gene_id "LOC115209683"; db_xref "GeneID:115209683"; gbkey "CDS"; gene "LOC115209683"; ID ""; gene_name "LOC115209683"; transcript_id "XM_036501623.1"; product "protein scribble homolog isoform X10"; protein_id "XP_036357516.1"; exon_number "21";
NC_042999.1	Gnomon	CDS	169297314	169297406	.	+	0	gene_id "LOC115209683"; db_xref "GeneID:115209683"; gbkey "CDS"; gene "LOC115209683"; ID ""; gene_name "LOC115209683"; transcript_id "XM_036501623.1"; product "protein scribble homolog isoform X10"; protein_id "XP_036357516.1"; exon_number "22";
NC_042999.1	Gnomon	CDS	169300949	169300969	.	+	0	gene_id "LOC115209683"; db_xref "GeneID:115209683"; gbkey "CDS"; gene "LOC115209683"; ID ""; gene_name "LOC115209683"; transcript_id "XM_036501623.1"; product "protein scribble homolog isoform X10"; protein_id "XP_036357516.1"; exon_number "23";
NC_042999.1	Gnomon	CDS	169316382	169316462	.	+	0	gene_id "LOC115209683"; db_xref "GeneID:115209683"; gbkey "CDS"; gene "LOC115209683"; ID ""; gene_name "LOC115209683"; transcript_id "XM_036501623.1"; product "protein scribble homolog isoform X10"; protein_id "XP_036357516.1"; exon_number "24";
NC_042999.1	Gnomon	CDS	169318235	169319032	.	+	0	gene_id "LOC115209683"; db_xref "GeneID:115209683"; gbkey "CDS"; gene "LOC115209683"; ID ""; gene_name "LOC115209683"; transcript_id "XM_036501623.1"; product "protein scribble homolog isoform X10"; protein_id "XP_036357516.1"; exon_number "25";
NC_042999.1	Gnomon	CDS	169387964	169388074	.	+	0	gene_id "LOC115209683"; db_xref "GeneID:115209683"; gbkey "CDS"; gene "LOC115209683"; ID ""; gene_name "LOC115209683"; transcript_id "XM_036501623.1"; product "protein scribble homolog isoform X10"; protein_id "XP_036357516.1"; exon_number "26";
NC_042999.1	Gnomon	CDS	169394696	169394755	.	+	0	gene_id "LOC115209683"; db_xref "GeneID:115209683"; gbkey "CDS"; gene "LOC115209683"; ID ""; gene_name "LOC115209683"; transcript_id "XM_036501623.1"; product "protein scribble homolog isoform X10"; protein_id "XP_036357516.1"; exon_number "27";
NC_042999.1	Gnomon	CDS	169397926	169398042	.	+	0	gene_id "LOC115209683"; db_xref "GeneID:115209683"; gbkey "CDS"; gene "LOC115209683"; ID ""; gene_name "LOC115209683"; transcript_id "XM_036501623.1"; product "protein scribble homolog isoform X10"; protein_id "XP_036357516.1"; exon_number "28";
NC_042999.1	Gnomon	CDS	169399808	169399924	.	+	0	gene_id "LOC115209683"; db_xref "GeneID:115209683"; gbkey "CDS"; gene "LOC115209683"; ID ""; gene_name "LOC115209683"; transcript_id "XM_036501623.1"; product "protein scribble homolog isoform X10"; protein_id "XP_036357516.1"; exon_number "29";
NC_042999.1	Gnomon	CDS	169402219	169402281	.	+	0	gene_id "LOC115209683"; db_xref "GeneID:115209683"; gbkey "CDS"; gene "LOC115209683"; ID ""; gene_name "LOC115209683"; transcript_id "XM_036501623.1"; product "protein scribble homolog isoform X10"; protein_id "XP_036357516.1"; exon_number "30";
NC_042999.1	Gnomon	CDS	169413417	169413641	.	+	0	gene_id "LOC115209683"; db_xref "GeneID:115209683"; gbkey "CDS"; gene "LOC115209683"; ID ""; gene_name "LOC115209683"; transcript_id "XM_036501623.1"; product "protein scribble homolog isoform X10"; protein_id "XP_036357516.1"; exon_number "31";
NC_042999.1	Gnomon	CDS	169422399	169422467	.	+	0	gene_id "LOC115209683"; db_xref "GeneID:115209683"; gbkey "CDS"; gene "LOC115209683"; ID ""; gene_name "LOC115209683"; transcript_id "XM_036501623.1"; product "protein scribble homolog isoform X10"; protein_id "XP_036357516.1"; exon_number "32";
NC_042999.1	Gnomon	CDS	169423239	169423328	.	+	0	gene_id "LOC115209683"; db_xref "GeneID:115209683"; gbkey "CDS"; gene "LOC115209683"; ID ""; gene_name "LOC115209683"; transcript_id "XM_036501623.1"; product "protein scribble homolog isoform X10"; protein_id "XP_036357516.1"; exon_number "33";
NC_042999.1	Gnomon	CDS	169428476	169428565	.	+	0	gene_id "LOC115209683"; db_xref "GeneID:115209683"; gbkey "CDS"; gene "LOC115209683"; ID ""; gene_name "LOC115209683"; transcript_id "XM_036501623.1"; product "protein scribble homolog isoform X10"; protein_id "XP_036357516.1"; exon_number "34";
NC_042999.1	Gnomon	CDS	169430266	169430544	.	+	0	gene_id "LOC115209683"; db_xref "GeneID:115209683"; gbkey "CDS"; gene "LOC115209683"; ID ""; gene_name "LOC115209683"; transcript_id "XM_036501623.1"; product "protein scribble homolog isoform X10"; protein_id "XP_036357516.1"; exon_number "35";
NC_042999.1	Gnomon	CDS	169471894	169471990	.	+	0	gene_id "LOC115209683"; db_xref "GeneID:115209683"; gbkey "CDS"; gene "LOC115209683"; ID ""; gene_name "LOC115209683"; transcript_id "XM_036501623.1"; product "protein scribble homolog isoform X10"; protein_id "XP_036357516.1"; exon_number "36";
NC_042999.1	Gnomon	CDS	169481143	169481199	.	+	2	gene_id "LOC115209683"; db_xref "GeneID:115209683"; gbkey "CDS"; gene "LOC115209683"; ID ""; gene_name "LOC115209683"; transcript_id "XM_036501623.1"; product "protein scribble homolog isoform X10"; protein_id "XP_036357516.1"; exon_number "37";
NC_042999.1	Gnomon	CDS	169484204	169484291	.	+	2	gene_id "LOC115209683"; db_xref "GeneID:115209683"; gbkey "CDS"; gene "LOC115209683"; ID ""; gene_name "LOC115209683"; transcript_id "XM_036501623.1"; product "protein scribble homolog isoform X10"; protein_id "XP_036357516.1"; exon_number "38";
NC_042999.1	Gnomon	CDS	169485409	169485420	.	+	1	gene_id "LOC115209683"; db_xref "GeneID:115209683"; gbkey "CDS"; gene "LOC115209683"; ID ""; gene_name "LOC115209683"; transcript_id "XM_036501623.1"; product "protein scribble homolog isoform X10"; protein_id "XP_036357516.1"; exon_number "39";
NC_042999.1	Gnomon	CDS	169501818	169501982	.	+	1	gene_id "LOC115209683"; db_xref "GeneID:115209683"; gbkey "CDS"; gene "LOC115209683"; ID ""; gene_name "LOC115209683"; transcript_id "XM_036501623.1"; product "protein scribble homolog isoform X10"; protein_id "XP_036357516.1"; exon_number "40";
NC_042999.1	Gnomon	CDS	169507762	169507765	.	+	1	gene_id "LOC115209683"; db_xref "GeneID:115209683"; gbkey "CDS"; gene "LOC115209683"; ID ""; gene_name "LOC115209683"; transcript_id "XM_036501623.1"; product "protein scribble homolog isoform X10"; protein_id "XP_036357516.1"; exon_number "41";
NC_042999.1	Gnomon	exon	169068408	169070089	.	+	.	gene_id "LOC115209683"; db_xref "GeneID:115209683"; gbkey "mRNA"; gene "LOC115209683"; ID ""; gene_name "LOC115209683"; transcript_id "XM_036501623.1"; product "protein scribble homolog, transcript variant X10"; exon_number "1"; model_evidence "Supporting evidence includes similarity to: 2 Proteins, and 100% coverage of the annotated genomic feature by RNAseq alignments, including 7 samples with support for all annotated introns";
NC_042999.1	Gnomon	exon	169094269	169094386	.	+	.	gene_id "LOC115209683"; db_xref "GeneID:115209683"; gbkey "mRNA"; gene "LOC115209683"; ID ""; gene_name "LOC115209683"; transcript_id "XM_036501623.1"; product "protein scribble homolog, transcript variant X10"; exon_number "2"; model_evidence "Supporting evidence includes similarity to: 2 Proteins, and 100% coverage of the annotated genomic feature by RNAseq alignments, including 7 samples with support for all annotated introns";
NC_042999.1	Gnomon	exon	169150806	169150884	.	+	.	gene_id "LOC115209683"; db_xref "GeneID:115209683"; gbkey "mRNA"; gene "LOC115209683"; ID ""; gene_name "LOC115209683"; transcript_id "XM_036501623.1"; product "protein scribble homolog, transcript variant X10"; exon_number "3"; model_evidence "Supporting evidence includes similarity to: 2 Proteins, and 100% coverage of the annotated genomic feature by RNAseq alignments, including 7 samples with support for all annotated introns";
NC_042999.1	Gnomon	exon	169160881	169160970	.	+	.	gene_id "LOC115209683"; db_xref "GeneID:115209683"; gbkey "mRNA"; gene "LOC115209683"; ID ""; gene_name "LOC115209683"; transcript_id "XM_036501623.1"; product "protein scribble homolog, transcript variant X10"; exon_number "4"; model_evidence "Supporting evidence includes similarity to: 2 Proteins, and 100% coverage of the annotated genomic feature by RNAseq alignments, including 7 samples with support for all annotated introns";
NC_042999.1	Gnomon	exon	169184034	169184154	.	+	.	gene_id "LOC115209683"; db_xref "GeneID:115209683"; gbkey "mRNA"; gene "LOC115209683"; ID ""; gene_name "LOC115209683"; transcript_id "XM_036501623.1"; product "protein scribble homolog, transcript variant X10"; exon_number "5"; model_evidence "Supporting evidence includes similarity to: 2 Proteins, and 100% coverage of the annotated genomic feature by RNAseq alignments, including 7 samples with support for all annotated introns";
NC_042999.1	Gnomon	exon	169199693	169199767	.	+	.	gene_id "LOC115209683"; db_xref "GeneID:115209683"; gbkey "mRNA"; gene "LOC115209683"; ID ""; gene_name "LOC115209683"; transcript_id "XM_036501623.1"; product "protein scribble homolog, transcript variant X10"; exon_number "6"; model_evidence "Supporting evidence includes similarity to: 2 Proteins, and 100% coverage of the annotated genomic feature by RNAseq alignments, including 7 samples with support for all annotated introns";
NC_042999.1	Gnomon	exon	169204908	169205052	.	+	.	gene_id "LOC115209683"; db_xref "GeneID:115209683"; gbkey "mRNA"; gene "LOC115209683"; ID ""; gene_name "LOC115209683"; transcript_id "XM_036501623.1"; product "protein scribble homolog, transcript variant X10"; exon_number "7"; model_evidence "Supporting evidence includes similarity to: 2 Proteins, and 100% coverage of the annotated genomic feature by RNAseq alignments, including 7 samples with support for all annotated introns";
NC_042999.1	Gnomon	exon	169213144	169213216	.	+	.	gene_id "LOC115209683"; db_xref "GeneID:115209683"; gbkey "mRNA"; gene "LOC115209683"; ID ""; gene_name "LOC115209683"; transcript_id "XM_036501623.1"; product "protein scribble homolog, transcript variant X10"; exon_number "8"; model_evidence "Supporting evidence includes similarity to: 2 Proteins, and 100% coverage of the annotated genomic feature by RNAseq alignments, including 7 samples with support for all annotated introns";
NC_042999.1	Gnomon	exon	169213927	169213972	.	+	.	gene_id "LOC115209683"; db_xref "GeneID:115209683"; gbkey "mRNA"; gene "LOC115209683"; ID ""; gene_name "LOC115209683"; transcript_id "XM_036501623.1"; product "protein scribble homolog, transcript variant X10"; exon_number "9"; model_evidence "Supporting evidence includes similarity to: 2 Proteins, and 100% coverage of the annotated genomic feature by RNAseq alignments, including 7 samples with support for all annotated introns";
NC_042999.1	Gnomon	exon	169215023	169215106	.	+	.	gene_id "LOC115209683"; db_xref "GeneID:115209683"; gbkey "mRNA"; gene "LOC115209683"; ID ""; gene_name "LOC115209683"; transcript_id "XM_036501623.1"; product "protein scribble homolog, transcript variant X10"; exon_number "10"; model_evidence "Supporting evidence includes similarity to: 2 Proteins, and 100% coverage of the annotated genomic feature by RNAseq alignments, including 7 samples with support for all annotated introns";
NC_042999.1	Gnomon	exon	169221091	169221206	.	+	.	gene_id "LOC115209683"; db_xref "GeneID:115209683"; gbkey "mRNA"; gene "LOC115209683"; ID ""; gene_name "LOC115209683"; transcript_id "XM_036501623.1"; product "protein scribble homolog, transcript variant X10"; exon_number "11"; model_evidence "Supporting evidence includes similarity to: 2 Proteins, and 100% coverage of the annotated genomic feature by RNAseq alignments, including 7 samples with support for all annotated introns";
NC_042999.1	Gnomon	exon	169231413	169231594	.	+	.	gene_id "LOC115209683"; db_xref "GeneID:115209683"; gbkey "mRNA"; gene "LOC115209683"; ID ""; gene_name "LOC115209683"; transcript_id "XM_036501623.1"; product "protein scribble homolog, transcript variant X10"; exon_number "12"; model_evidence "Supporting evidence includes similarity to: 2 Proteins, and 100% coverage of the annotated genomic feature by RNAseq alignments, including 7 samples with support for all annotated introns";
NC_042999.1	Gnomon	exon	169244439	169244566	.	+	.	gene_id "LOC115209683"; db_xref "GeneID:115209683"; gbkey "mRNA"; gene "LOC115209683"; ID ""; gene_name "LOC115209683"; transcript_id "XM_036501623.1"; product "protein scribble homolog, transcript variant X10"; exon_number "13"; model_evidence "Supporting evidence includes similarity to: 2 Proteins, and 100% coverage of the annotated genomic feature by RNAseq alignments, including 7 samples with support for all annotated introns";
NC_042999.1	Gnomon	exon	169247421	169247534	.	+	.	gene_id "LOC115209683"; db_xref "GeneID:115209683"; gbkey "mRNA"; gene "LOC115209683"; ID ""; gene_name "LOC115209683"; transcript_id "XM_036501623.1"; product "protein scribble homolog, transcript variant X10"; exon_number "14"; model_evidence "Supporting evidence includes similarity to: 2 Proteins, and 100% coverage of the annotated genomic feature by RNAseq alignments, including 7 samples with support for all annotated introns";
NC_042999.1	Gnomon	exon	169250536	169250647	.	+	.	gene_id "LOC115209683"; db_xref "GeneID:115209683"; gbkey "mRNA"; gene "LOC115209683"; ID ""; gene_name "LOC115209683"; transcript_id "XM_036501623.1"; product "protein scribble homolog, transcript variant X10"; exon_number "15"; model_evidence "Supporting evidence includes similarity to: 2 Proteins, and 100% coverage of the annotated genomic feature by RNAseq alignments, including 7 samples with support for all annotated introns";
NC_042999.1	Gnomon	exon	169251597	169251937	.	+	.	gene_id "LOC115209683"; db_xref "GeneID:115209683"; gbkey "mRNA"; gene "LOC115209683"; ID ""; gene_name "LOC115209683"; transcript_id "XM_036501623.1"; product "protein scribble homolog, transcript variant X10"; exon_number "16"; model_evidence "Supporting evidence includes similarity to: 2 Proteins, and 100% coverage of the annotated genomic feature by RNAseq alignments, including 7 samples with support for all annotated introns";
NC_042999.1	Gnomon	exon	169257935	169258156	.	+	.	gene_id "LOC115209683"; db_xref "GeneID:115209683"; gbkey "mRNA"; gene "LOC115209683"; ID ""; gene_name "LOC115209683"; transcript_id "XM_036501623.1"; product "protein scribble homolog, transcript variant X10"; exon_number "17"; model_evidence "Supporting evidence includes similarity to: 2 Proteins, and 100% coverage of the annotated genomic feature by RNAseq alignments, including 7 samples with support for all annotated introns";
NC_042999.1	Gnomon	exon	169265990	169266139	.	+	.	gene_id "LOC115209683"; db_xref "GeneID:115209683"; gbkey "mRNA"; gene "LOC115209683"; ID ""; gene_name "LOC115209683"; transcript_id "XM_036501623.1"; product "protein scribble homolog, transcript variant X10"; exon_number "18"; model_evidence "Supporting evidence includes similarity to: 2 Proteins, and 100% coverage of the annotated genomic feature by RNAseq alignments, including 7 samples with support for all annotated introns";
NC_042999.1	Gnomon	exon	169282740	169282817	.	+	.	gene_id "LOC115209683"; db_xref "GeneID:115209683"; gbkey "mRNA"; gene "LOC115209683"; ID ""; gene_name "LOC115209683"; transcript_id "XM_036501623.1"; product "protein scribble homolog, transcript variant X10"; exon_number "19"; model_evidence "Supporting evidence includes similarity to: 2 Proteins, and 100% coverage of the annotated genomic feature by RNAseq alignments, including 7 samples with support for all annotated introns";
NC_042999.1	Gnomon	exon	169287962	169288084	.	+	.	gene_id "LOC115209683"; db_xref "GeneID:115209683"; gbkey "mRNA"; gene "LOC115209683"; ID ""; gene_name "LOC115209683"; transcript_id "XM_036501623.1"; product "protein scribble homolog, transcript variant X10"; exon_number "20"; model_evidence "Supporting evidence includes similarity to: 2 Proteins, and 100% coverage of the annotated genomic feature by RNAseq alignments, including 7 samples with support for all annotated introns";
NC_042999.1	Gnomon	exon	169292516	169292593	.	+	.	gene_id "LOC115209683"; db_xref "GeneID:115209683"; gbkey "mRNA"; gene "LOC115209683"; ID ""; gene_name "LOC115209683"; transcript_id "XM_036501623.1"; product "protein scribble homolog, transcript variant X10"; exon_number "21"; model_evidence "Supporting evidence includes similarity to: 2 Proteins, and 100% coverage of the annotated genomic feature by RNAseq alignments, including 7 samples with support for all annotated introns";
NC_042999.1	Gnomon	exon	169297314	169297406	.	+	.	gene_id "LOC115209683"; db_xref "GeneID:115209683"; gbkey "mRNA"; gene "LOC115209683"; ID ""; gene_name "LOC115209683"; transcript_id "XM_036501623.1"; product "protein scribble homolog, transcript variant X10"; exon_number "22"; model_evidence "Supporting evidence includes similarity to: 2 Proteins, and 100% coverage of the annotated genomic feature by RNAseq alignments, including 7 samples with support for all annotated introns";
NC_042999.1	Gnomon	exon	169300949	169300969	.	+	.	gene_id "LOC115209683"; db_xref "GeneID:115209683"; gbkey "mRNA"; gene "LOC115209683"; ID ""; gene_name "LOC115209683"; transcript_id "XM_036501623.1"; product "protein scribble homolog, transcript variant X10"; exon_number "23"; model_evidence "Supporting evidence includes similarity to: 2 Proteins, and 100% coverage of the annotated genomic feature by RNAseq alignments, including 7 samples with support for all annotated introns";
NC_042999.1	Gnomon	exon	169316382	169316462	.	+	.	gene_id "LOC115209683"; db_xref "GeneID:115209683"; gbkey "mRNA"; gene "LOC115209683"; ID ""; gene_name "LOC115209683"; transcript_id "XM_036501623.1"; product "protein scribble homolog, transcript variant X10"; exon_number "24"; model_evidence "Supporting evidence includes similarity to: 2 Proteins, and 100% coverage of the annotated genomic feature by RNAseq alignments, including 7 samples with support for all annotated introns";
NC_042999.1	Gnomon	exon	169318235	169319032	.	+	.	gene_id "LOC115209683"; db_xref "GeneID:115209683"; gbkey "mRNA"; gene "LOC115209683"; ID ""; gene_name "LOC115209683"; transcript_id "XM_036501623.1"; product "protein scribble homolog, transcript variant X10"; exon_number "25"; model_evidence "Supporting evidence includes similarity to: 2 Proteins, and 100% coverage of the annotated genomic feature by RNAseq alignments, including 7 samples with support for all annotated introns";
NC_042999.1	Gnomon	exon	169387964	169388074	.	+	.	gene_id "LOC115209683"; db_xref "GeneID:115209683"; gbkey "mRNA"; gene "LOC115209683"; ID ""; gene_name "LOC115209683"; transcript_id "XM_036501623.1"; product "protein scribble homolog, transcript variant X10"; exon_number "26"; model_evidence "Supporting evidence includes similarity to: 2 Proteins, and 100% coverage of the annotated genomic feature by RNAseq alignments, including 7 samples with support for all annotated introns";
NC_042999.1	Gnomon	exon	169394696	169394755	.	+	.	gene_id "LOC115209683"; db_xref "GeneID:115209683"; gbkey "mRNA"; gene "LOC115209683"; ID ""; gene_name "LOC115209683"; transcript_id "XM_036501623.1"; product "protein scribble homolog, transcript variant X10"; exon_number "27"; model_evidence "Supporting evidence includes similarity to: 2 Proteins, and 100% coverage of the annotated genomic feature by RNAseq alignments, including 7 samples with support for all annotated introns";
NC_042999.1	Gnomon	exon	169397926	169398042	.	+	.	gene_id "LOC115209683"; db_xref "GeneID:115209683"; gbkey "mRNA"; gene "LOC115209683"; ID ""; gene_name "LOC115209683"; transcript_id "XM_036501623.1"; product "protein scribble homolog, transcript variant X10"; exon_number "28"; model_evidence "Supporting evidence includes similarity to: 2 Proteins, and 100% coverage of the annotated genomic feature by RNAseq alignments, including 7 samples with support for all annotated introns";
NC_042999.1	Gnomon	exon	169399808	169399924	.	+	.	gene_id "LOC115209683"; db_xref "GeneID:115209683"; gbkey "mRNA"; gene "LOC115209683"; ID ""; gene_name "LOC115209683"; transcript_id "XM_036501623.1"; product "protein scribble homolog, transcript variant X10"; exon_number "29"; model_evidence "Supporting evidence includes similarity to: 2 Proteins, and 100% coverage of the annotated genomic feature by RNAseq alignments, including 7 samples with support for all annotated introns";
NC_042999.1	Gnomon	exon	169402219	169402281	.	+	.	gene_id "LOC115209683"; db_xref "GeneID:115209683"; gbkey "mRNA"; gene "LOC115209683"; ID ""; gene_name "LOC115209683"; transcript_id "XM_036501623.1"; product "protein scribble homolog, transcript variant X10"; exon_number "30"; model_evidence "Supporting evidence includes similarity to: 2 Proteins, and 100% coverage of the annotated genomic feature by RNAseq alignments, including 7 samples with support for all annotated introns";
NC_042999.1	Gnomon	exon	169413417	169413641	.	+	.	gene_id "LOC115209683"; db_xref "GeneID:115209683"; gbkey "mRNA"; gene "LOC115209683"; ID ""; gene_name "LOC115209683"; transcript_id "XM_036501623.1"; product "protein scribble homolog, transcript variant X10"; exon_number "31"; model_evidence "Supporting evidence includes similarity to: 2 Proteins, and 100% coverage of the annotated genomic feature by RNAseq alignments, including 7 samples with support for all annotated introns";
NC_042999.1	Gnomon	exon	169422399	169422467	.	+	.	gene_id "LOC115209683"; db_xref "GeneID:115209683"; gbkey "mRNA"; gene "LOC115209683"; ID ""; gene_name "LOC115209683"; transcript_id "XM_036501623.1"; product "protein scribble homolog, transcript variant X10"; exon_number "32"; model_evidence "Supporting evidence includes similarity to: 2 Proteins, and 100% coverage of the annotated genomic feature by RNAseq alignments, including 7 samples with support for all annotated introns";
NC_042999.1	Gnomon	exon	169423239	169423328	.	+	.	gene_id "LOC115209683"; db_xref "GeneID:115209683"; gbkey "mRNA"; gene "LOC115209683"; ID ""; gene_name "LOC115209683"; transcript_id "XM_036501623.1"; product "protein scribble homolog, transcript variant X10"; exon_number "33"; model_evidence "Supporting evidence includes similarity to: 2 Proteins, and 100% coverage of the annotated genomic feature by RNAseq alignments, including 7 samples with support for all annotated introns";
NC_042999.1	Gnomon	exon	169428476	169428565	.	+	.	gene_id "LOC115209683"; db_xref "GeneID:115209683"; gbkey "mRNA"; gene "LOC115209683"; ID ""; gene_name "LOC115209683"; transcript_id "XM_036501623.1"; product "protein scribble homolog, transcript variant X10"; exon_number "34"; model_evidence "Supporting evidence includes similarity to: 2 Proteins, and 100% coverage of the annotated genomic feature by RNAseq alignments, including 7 samples with support for all annotated introns";
NC_042999.1	Gnomon	exon	169430266	169430544	.	+	.	gene_id "LOC115209683"; db_xref "GeneID:115209683"; gbkey "mRNA"; gene "LOC115209683"; ID ""; gene_name "LOC115209683"; transcript_id "XM_036501623.1"; product "protein scribble homolog, transcript variant X10"; exon_number "35"; model_evidence "Supporting evidence includes similarity to: 2 Proteins, and 100% coverage of the annotated genomic feature by RNAseq alignments, including 7 samples with support for all annotated introns";
NC_042999.1	Gnomon	exon	169471894	169471990	.	+	.	gene_id "LOC115209683"; db_xref "GeneID:115209683"; gbkey "mRNA"; gene "LOC115209683"; ID ""; gene_name "LOC115209683"; transcript_id "XM_036501623.1"; product "protein scribble homolog, transcript variant X10"; exon_number "36"; model_evidence "Supporting evidence includes similarity to: 2 Proteins, and 100% coverage of the annotated genomic feature by RNAseq alignments, including 7 samples with support for all annotated introns";
NC_042999.1	Gnomon	exon	169481143	169481199	.	+	.	gene_id "LOC115209683"; db_xref "GeneID:115209683"; gbkey "mRNA"; gene "LOC115209683"; ID ""; gene_name "LOC115209683"; transcript_id "XM_036501623.1"; product "protein scribble homolog, transcript variant X10"; exon_number "37"; model_evidence "Supporting evidence includes similarity to: 2 Proteins, and 100% coverage of the annotated genomic feature by RNAseq alignments, including 7 samples with support for all annotated introns";
NC_042999.1	Gnomon	exon	169484204	169484291	.	+	.	gene_id "LOC115209683"; db_xref "GeneID:115209683"; gbkey "mRNA"; gene "LOC115209683"; ID ""; gene_name "LOC115209683"; transcript_id "XM_036501623.1"; product "protein scribble homolog, transcript variant X10"; exon_number "38"; model_evidence "Supporting evidence includes similarity to: 2 Proteins, and 100% coverage of the annotated genomic feature by RNAseq alignments, including 7 samples with support for all annotated introns";
NC_042999.1	Gnomon	exon	169485409	169485420	.	+	.	gene_id "LOC115209683"; db_xref "GeneID:115209683"; gbkey "mRNA"; gene "LOC115209683"; ID ""; gene_name "LOC115209683"; transcript_id "XM_036501623.1"; product "protein scribble homolog, transcript variant X10"; exon_number "39"; model_evidence "Supporting evidence includes similarity to: 2 Proteins, and 100% coverage of the annotated genomic feature by RNAseq alignments, including 7 samples with support for all annotated introns";
NC_042999.1	Gnomon	exon	169501818	169501982	.	+	.	gene_id "LOC115209683"; db_xref "GeneID:115209683"; gbkey "mRNA"; gene "LOC115209683"; ID ""; gene_name "LOC115209683"; transcript_id "XM_036501623.1"; product "protein scribble homolog, transcript variant X10"; exon_number "40"; model_evidence "Supporting evidence includes similarity to: 2 Proteins, and 100% coverage of the annotated genomic feature by RNAseq alignments, including 7 samples with support for all annotated introns";
NC_042999.1	Gnomon	exon	169507762	169507817	.	+	.	gene_id "LOC115209683"; db_xref "GeneID:115209683"; gbkey "mRNA"; gene "LOC115209683"; ID ""; gene_name "LOC115209683"; transcript_id "XM_036501623.1"; product "protein scribble homolog, transcript variant X10"; exon_number "41"; model_evidence "Supporting evidence includes similarity to: 2 Proteins, and 100% coverage of the annotated genomic feature by RNAseq alignments, including 7 samples with support for all annotated introns";
NC_042999.1	Gnomon	exon	169521554	169521643	.	+	.	gene_id "LOC115209683"; db_xref "GeneID:115209683"; gbkey "mRNA"; gene "LOC115209683"; ID ""; gene_name "LOC115209683"; transcript_id "XM_036501623.1"; product "protein scribble homolog, transcript variant X10"; exon_number "42"; model_evidence "Supporting evidence includes similarity to: 2 Proteins, and 100% coverage of the annotated genomic feature by RNAseq alignments, including 7 samples with support for all annotated introns";
NC_042999.1	Gnomon	start_codon	169069928	169069930	.	+	0	gene_id "LOC115209683"; db_xref "GeneID:115209683"; gbkey "CDS"; gene "LOC115209683"; ID ""; gene_name "LOC115209683"; transcript_id "XM_036501623.1"; product "protein scribble homolog isoform X10"; protein_id "XP_036357516.1"; exon_number "1";
NC_042999.1	Gnomon	stop_codon	169507766	169507768	.	+	0	gene_id "LOC115209683"; db_xref "GeneID:115209683"; gbkey "CDS"; gene "LOC115209683"; ID ""; gene_name "LOC115209683"; transcript_id "XM_036501623.1"; product "protein scribble homolog isoform X10"; protein_id "XP_036357516.1"; exon_number "41";
NC_042999.1	Gnomon	gene	158799948	158947176	.	+	.	gene_id "LOC115209684"; db_xref "GeneID:115209684"; gbkey "Gene"; gene "LOC115209684"; gene_biotype "protein_coding"; ID ""; gene_name "LOC115209684";
NC_042999.1	Gnomon~FLAMseq	transcript	158799948	158947176	.	+	.	gene_id "LOC115209684"; ID "XM_029778160.2"; gene_name "LOC115209684"; transcript_id "FLAMseq_ext~XM_029778160.2"; three_prime_ext "22022";
NC_042999.1	Gnomon~FLAMseq	exon	158799948	158800930	.	+	.	gene_id "LOC115209684"; db_xref "GeneID:115209684"; gbkey "mRNA"; gene "LOC115209684"; ID ""; gene_name "LOC115209684"; transcript_id "FLAMseq_ext~XM_029778160.2"; product "neurotensin receptor type 1-like, transcript variant X1"; exon_number "1"; model_evidence "Supporting evidence includes similarity to: 1 Protein, and 100% coverage of the annotated genomic feature by RNAseq alignments, including 20 samples with support for all annotated introns";
NC_042999.1	Gnomon~FLAMseq	exon	158922150	158925154	.	+	.	gene_id "LOC115209684"; db_xref "GeneID:115209684"; gbkey "mRNA"; gene "LOC115209684"; ID ""; gene_name "LOC115209684"; transcript_id "FLAMseq_ext~XM_029778160.2"; product "neurotensin receptor type 1-like, transcript variant X1"; exon_number "2"; model_evidence "Supporting evidence includes similarity to: 1 Protein, and 100% coverage of the annotated genomic feature by RNAseq alignments, including 20 samples with support for all annotated introns";
NC_042999.1	Gnomon~FLAMseq	exon	158922150	158947176	.	+	.	gene_id "LOC115209684"; db_xref "GeneID:115209684"; gbkey "mRNA"; gene "LOC115209684"; ID ""; gene_name "LOC115209684"; transcript_id "FLAMseq_ext~XM_029778160.2"; product "neurotensin receptor type 1-like"; exon_number "2"; model_evidence "Supporting evidence includes similarity to: 1 Protein, and 100% coverage of the annotated genomic feature by RNAseq alignments"; three_prime_ext "22022";
NC_042999.1	Gnomon	transcript	158799948	158925154	.	+	.	gene_id "LOC115209684"; ID "XM_029778160.2"; gene_name "LOC115209684"; transcript_id "XM_029778160.2";
NC_042999.1	Gnomon	CDS	158922161	158923273	.	+	0	gene_id "LOC115209684"; db_xref "GeneID:115209684"; gbkey "CDS"; gene "LOC115209684"; ID ""; gene_name "LOC115209684"; transcript_id "XM_029778160.2"; product "neurotensin receptor type 1-like"; protein_id "XP_029634020.1"; exon_number "2";
NC_042999.1	Gnomon	exon	158799948	158800930	.	+	.	gene_id "LOC115209684"; db_xref "GeneID:115209684"; gbkey "mRNA"; gene "LOC115209684"; ID ""; gene_name "LOC115209684"; transcript_id "XM_029778160.2"; product "neurotensin receptor type 1-like, transcript variant X1"; exon_number "1"; model_evidence "Supporting evidence includes similarity to: 1 Protein, and 100% coverage of the annotated genomic feature by RNAseq alignments, including 20 samples with support for all annotated introns";
NC_042999.1	Gnomon	exon	158922150	158925154	.	+	.	gene_id "LOC115209684"; db_xref "GeneID:115209684"; gbkey "mRNA"; gene "LOC115209684"; ID ""; gene_name "LOC115209684"; transcript_id "XM_029778160.2"; product "neurotensin receptor type 1-like, transcript variant X1"; exon_number "2"; model_evidence "Supporting evidence includes similarity to: 1 Protein, and 100% coverage of the annotated genomic feature by RNAseq alignments, including 20 samples with support for all annotated introns";
NC_042999.1	Gnomon	start_codon	158922161	158922163	.	+	0	gene_id "LOC115209684"; db_xref "GeneID:115209684"; gbkey "CDS"; gene "LOC115209684"; ID ""; gene_name "LOC115209684"; transcript_id "XM_029778160.2"; product "neurotensin receptor type 1-like"; protein_id "XP_029634020.1"; exon_number "2";
NC_042999.1	Gnomon	stop_codon	158923274	158923276	.	+	0	gene_id "LOC115209684"; db_xref "GeneID:115209684"; gbkey "CDS"; gene "LOC115209684"; ID ""; gene_name "LOC115209684"; transcript_id "XM_029778160.2"; product "neurotensin receptor type 1-like"; protein_id "XP_029634020.1"; exon_number "2";
NC_042999.1	Gnomon	transcript	158901334	158925154	.	+	.	gene_id "LOC115209684"; ID "XM_036501538.1"; gene_name "LOC115209684"; transcript_id "XM_036501538.1";
NC_042999.1	Gnomon	CDS	158922161	158923273	.	+	0	gene_id "LOC115209684"; db_xref "GeneID:115209684"; gbkey "CDS"; gene "LOC115209684"; ID ""; gene_name "LOC115209684"; transcript_id "XM_036501538.1"; product "neurotensin receptor type 1-like"; protein_id "XP_036357431.1"; exon_number "3";
NC_042999.1	Gnomon	exon	158901334	158901344	.	+	.	gene_id "LOC115209684"; db_xref "GeneID:115209684"; gbkey "mRNA"; gene "LOC115209684"; ID ""; gene_name "LOC115209684"; transcript_id "XM_036501538.1"; product "neurotensin receptor type 1-like, transcript variant X2"; exon_number "1"; model_evidence "Supporting evidence includes similarity to: 1 Protein, and 100% coverage of the annotated genomic feature by RNAseq alignments, including 8 samples with support for all annotated introns";
NC_042999.1	Gnomon	exon	158918064	158918073	.	+	.	gene_id "LOC115209684"; db_xref "GeneID:115209684"; gbkey "mRNA"; gene "LOC115209684"; ID ""; gene_name "LOC115209684"; transcript_id "XM_036501538.1"; product "neurotensin receptor type 1-like, transcript variant X2"; exon_number "2"; model_evidence "Supporting evidence includes similarity to: 1 Protein, and 100% coverage of the annotated genomic feature by RNAseq alignments, including 8 samples with support for all annotated introns";
NC_042999.1	Gnomon	exon	158922148	158925154	.	+	.	gene_id "LOC115209684"; db_xref "GeneID:115209684"; gbkey "mRNA"; gene "LOC115209684"; ID ""; gene_name "LOC115209684"; transcript_id "XM_036501538.1"; product "neurotensin receptor type 1-like, transcript variant X2"; exon_number "3"; model_evidence "Supporting evidence includes similarity to: 1 Protein, and 100% coverage of the annotated genomic feature by RNAseq alignments, including 8 samples with support for all annotated introns";
NC_042999.1	Gnomon	start_codon	158922161	158922163	.	+	0	gene_id "LOC115209684"; db_xref "GeneID:115209684"; gbkey "CDS"; gene "LOC115209684"; ID ""; gene_name "LOC115209684"; transcript_id "XM_036501538.1"; product "neurotensin receptor type 1-like"; protein_id "XP_036357431.1"; exon_number "3";
NC_042999.1	Gnomon	stop_codon	158923274	158923276	.	+	0	gene_id "LOC115209684"; db_xref "GeneID:115209684"; gbkey "CDS"; gene "LOC115209684"; ID ""; gene_name "LOC115209684"; transcript_id "XM_036501538.1"; product "neurotensin receptor type 1-like"; protein_id "XP_036357431.1"; exon_number "3";
NC_042999.1	Gnomon	transcript	158799948	158925154	.	+	.	gene_id "LOC115209684"; ID "XM_036501539.1"; gene_name "LOC115209684"; transcript_id "XM_036501539.1";
NC_042999.1	Gnomon	CDS	158922161	158923273	.	+	0	gene_id "LOC115209684"; db_xref "GeneID:115209684"; gbkey "CDS"; gene "LOC115209684"; ID ""; gene_name "LOC115209684"; transcript_id "XM_036501539.1"; product "neurotensin receptor type 1-like"; protein_id "XP_036357432.1"; exon_number "3";
NC_042999.1	Gnomon	exon	158799948	158800930	.	+	.	gene_id "LOC115209684"; db_xref "GeneID:115209684"; gbkey "mRNA"; gene "LOC115209684"; ID ""; gene_name "LOC115209684"; transcript_id "XM_036501539.1"; product "neurotensin receptor type 1-like, transcript variant X3"; exon_number "1"; model_evidence "Supporting evidence includes similarity to: 1 Protein, and 100% coverage of the annotated genomic feature by RNAseq alignments, including 12 samples with support for all annotated introns";
NC_042999.1	Gnomon	exon	158891553	158891587	.	+	.	gene_id "LOC115209684"; db_xref "GeneID:115209684"; gbkey "mRNA"; gene "LOC115209684"; ID ""; gene_name "LOC115209684"; transcript_id "XM_036501539.1"; product "neurotensin receptor type 1-like, transcript variant X3"; exon_number "2"; model_evidence "Supporting evidence includes similarity to: 1 Protein, and 100% coverage of the annotated genomic feature by RNAseq alignments, including 12 samples with support for all annotated introns";
NC_042999.1	Gnomon	exon	158922150	158925154	.	+	.	gene_id "LOC115209684"; db_xref "GeneID:115209684"; gbkey "mRNA"; gene "LOC115209684"; ID ""; gene_name "LOC115209684"; transcript_id "XM_036501539.1"; product "neurotensin receptor type 1-like, transcript variant X3"; exon_number "3"; model_evidence "Supporting evidence includes similarity to: 1 Protein, and 100% coverage of the annotated genomic feature by RNAseq alignments, including 12 samples with support for all annotated introns";
NC_042999.1	Gnomon	start_codon	158922161	158922163	.	+	0	gene_id "LOC115209684"; db_xref "GeneID:115209684"; gbkey "CDS"; gene "LOC115209684"; ID ""; gene_name "LOC115209684"; transcript_id "XM_036501539.1"; product "neurotensin receptor type 1-like"; protein_id "XP_036357432.1"; exon_number "3";
NC_042999.1	Gnomon	stop_codon	158923274	158923276	.	+	0	gene_id "LOC115209684"; db_xref "GeneID:115209684"; gbkey "CDS"; gene "LOC115209684"; ID ""; gene_name "LOC115209684"; transcript_id "XM_036501539.1"; product "neurotensin receptor type 1-like"; protein_id "XP_036357432.1"; exon_number "3";
NC_042999.1	Gnomon	transcript	158826902	158925154	.	+	.	gene_id "LOC115209684"; ID "XM_036501540.1"; gene_name "LOC115209684"; transcript_id "XM_036501540.1";
NC_042999.1	Gnomon	CDS	158922161	158923273	.	+	0	gene_id "LOC115209684"; db_xref "GeneID:115209684"; gbkey "CDS"; gene "LOC115209684"; ID ""; gene_name "LOC115209684"; transcript_id "XM_036501540.1"; product "neurotensin receptor type 1-like"; protein_id "XP_036357433.1"; exon_number "2";
NC_042999.1	Gnomon	exon	158826902	158827023	.	+	.	gene_id "LOC115209684"; db_xref "GeneID:115209684"; gbkey "mRNA"; gene "LOC115209684"; ID ""; gene_name "LOC115209684"; transcript_id "XM_036501540.1"; product "neurotensin receptor type 1-like, transcript variant X4"; exon_number "1"; model_evidence "Supporting evidence includes similarity to: 1 Protein, and 100% coverage of the annotated genomic feature by RNAseq alignments, including 2 samples with support for all annotated introns";
NC_042999.1	Gnomon	exon	158922150	158925154	.	+	.	gene_id "LOC115209684"; db_xref "GeneID:115209684"; gbkey "mRNA"; gene "LOC115209684"; ID ""; gene_name "LOC115209684"; transcript_id "XM_036501540.1"; product "neurotensin receptor type 1-like, transcript variant X4"; exon_number "2"; model_evidence "Supporting evidence includes similarity to: 1 Protein, and 100% coverage of the annotated genomic feature by RNAseq alignments, including 2 samples with support for all annotated introns";
NC_042999.1	Gnomon	start_codon	158922161	158922163	.	+	0	gene_id "LOC115209684"; db_xref "GeneID:115209684"; gbkey "CDS"; gene "LOC115209684"; ID ""; gene_name "LOC115209684"; transcript_id "XM_036501540.1"; product "neurotensin receptor type 1-like"; protein_id "XP_036357433.1"; exon_number "2";
NC_042999.1	Gnomon	stop_codon	158923274	158923276	.	+	0	gene_id "LOC115209684"; db_xref "GeneID:115209684"; gbkey "CDS"; gene "LOC115209684"; ID ""; gene_name "LOC115209684"; transcript_id "XM_036501540.1"; product "neurotensin receptor type 1-like"; protein_id "XP_036357433.1"; exon_number "2";
NC_042999.1	Gnomon	transcript	158919317	158925154	.	+	.	gene_id "LOC115209684"; ID "XM_036501541.1"; gene_name "LOC115209684"; transcript_id "XM_036501541.1";
NC_042999.1	Gnomon	CDS	158922161	158923273	.	+	0	gene_id "LOC115209684"; db_xref "GeneID:115209684"; gbkey "CDS"; gene "LOC115209684"; ID ""; gene_name "LOC115209684"; transcript_id "XM_036501541.1"; product "neurotensin receptor type 1-like"; protein_id "XP_036357434.1"; exon_number "2";
NC_042999.1	Gnomon	exon	158919317	158919334	.	+	.	gene_id "LOC115209684"; db_xref "GeneID:115209684"; gbkey "mRNA"; gene "LOC115209684"; ID ""; gene_name "LOC115209684"; transcript_id "XM_036501541.1"; product "neurotensin receptor type 1-like, transcript variant X5"; exon_number "1"; model_evidence "Supporting evidence includes similarity to: 1 Protein, and 100% coverage of the annotated genomic feature by RNAseq alignments, including 1 sample with support for all annotated introns";
NC_042999.1	Gnomon	exon	158922150	158925154	.	+	.	gene_id "LOC115209684"; db_xref "GeneID:115209684"; gbkey "mRNA"; gene "LOC115209684"; ID ""; gene_name "LOC115209684"; transcript_id "XM_036501541.1"; product "neurotensin receptor type 1-like, transcript variant X5"; exon_number "2"; model_evidence "Supporting evidence includes similarity to: 1 Protein, and 100% coverage of the annotated genomic feature by RNAseq alignments, including 1 sample with support for all annotated introns";
NC_042999.1	Gnomon	start_codon	158922161	158922163	.	+	0	gene_id "LOC115209684"; db_xref "GeneID:115209684"; gbkey "CDS"; gene "LOC115209684"; ID ""; gene_name "LOC115209684"; transcript_id "XM_036501541.1"; product "neurotensin receptor type 1-like"; protein_id "XP_036357434.1"; exon_number "2";
NC_042999.1	Gnomon	stop_codon	158923274	158923276	.	+	0	gene_id "LOC115209684"; db_xref "GeneID:115209684"; gbkey "CDS"; gene "LOC115209684"; ID ""; gene_name "LOC115209684"; transcript_id "XM_036501541.1"; product "neurotensin receptor type 1-like"; protein_id "XP_036357434.1"; exon_number "2";
NC_042999.1	Gnomon	gene	63650715	63679296	.	-	.	gene_id "LOC115209685"; db_xref "GeneID:115209685"; gbkey "Gene"; gene "LOC115209685"; gene_biotype "protein_coding"; ID ""; gene_name "LOC115209685";
NC_042999.1	Gnomon~FLAMseq	transcript	63650715	63679296	.	-	.	gene_id "LOC115209685"; ID "XM_029778162.2"; gene_name "LOC115209685"; transcript_id "FLAMseq_ext~XM_029778162.2"; three_prime_ext "4";
NC_042999.1	Gnomon~FLAMseq	exon	63650719	63651656	.	-	.	gene_id "LOC115209685"; db_xref "GeneID:115209685"; gbkey "mRNA"; gene "LOC115209685"; ID ""; gene_name "LOC115209685"; transcript_id "FLAMseq_ext~XM_029778162.2"; product "cation-dependent mannose-6-phosphate receptor"; exon_number "6"; model_evidence "Supporting evidence includes similarity to: 100% coverage of the annotated genomic feature by RNAseq alignments, including 46 samples with support for all annotated introns";
NC_042999.1	Gnomon~FLAMseq	exon	63656671	63656797	.	-	.	gene_id "LOC115209685"; db_xref "GeneID:115209685"; gbkey "mRNA"; gene "LOC115209685"; ID ""; gene_name "LOC115209685"; transcript_id "FLAMseq_ext~XM_029778162.2"; product "cation-dependent mannose-6-phosphate receptor"; exon_number "5"; model_evidence "Supporting evidence includes similarity to: 100% coverage of the annotated genomic feature by RNAseq alignments, including 46 samples with support for all annotated introns";
NC_042999.1	Gnomon~FLAMseq	exon	63659965	63660095	.	-	.	gene_id "LOC115209685"; db_xref "GeneID:115209685"; gbkey "mRNA"; gene "LOC115209685"; ID ""; gene_name "LOC115209685"; transcript_id "FLAMseq_ext~XM_029778162.2"; product "cation-dependent mannose-6-phosphate receptor"; exon_number "4"; model_evidence "Supporting evidence includes similarity to: 100% coverage of the annotated genomic feature by RNAseq alignments, including 46 samples with support for all annotated introns";
NC_042999.1	Gnomon~FLAMseq	exon	63662016	63662101	.	-	.	gene_id "LOC115209685"; db_xref "GeneID:115209685"; gbkey "mRNA"; gene "LOC115209685"; ID ""; gene_name "LOC115209685"; transcript_id "FLAMseq_ext~XM_029778162.2"; product "cation-dependent mannose-6-phosphate receptor"; exon_number "3"; model_evidence "Supporting evidence includes similarity to: 100% coverage of the annotated genomic feature by RNAseq alignments, including 46 samples with support for all annotated introns";
NC_042999.1	Gnomon~FLAMseq	exon	63664693	63664859	.	-	.	gene_id "LOC115209685"; db_xref "GeneID:115209685"; gbkey "mRNA"; gene "LOC115209685"; ID ""; gene_name "LOC115209685"; transcript_id "FLAMseq_ext~XM_029778162.2"; product "cation-dependent mannose-6-phosphate receptor"; exon_number "2"; model_evidence "Supporting evidence includes similarity to: 100% coverage of the annotated genomic feature by RNAseq alignments, including 46 samples with support for all annotated introns";
NC_042999.1	Gnomon~FLAMseq	exon	63678781	63679296	.	-	.	gene_id "LOC115209685"; db_xref "GeneID:115209685"; gbkey "mRNA"; gene "LOC115209685"; ID ""; gene_name "LOC115209685"; transcript_id "FLAMseq_ext~XM_029778162.2"; product "cation-dependent mannose-6-phosphate receptor"; exon_number "1"; model_evidence "Supporting evidence includes similarity to: 100% coverage of the annotated genomic feature by RNAseq alignments, including 46 samples with support for all annotated introns";
NC_042999.1	Gnomon~FLAMseq	exon	63650715	63651656	.	-	.	gene_id "LOC115209685"; db_xref "GeneID:115209685"; gbkey "mRNA"; gene "LOC115209685"; ID ""; gene_name "LOC115209685"; transcript_id "FLAMseq_ext~XM_029778162.2"; product ""; exon_number "6"; model_evidence "Supporting evidence includes similarity to: 100% coverage of the annotated genomic feature by RNAseq alignments"; three_prime_ext "4";
NC_042999.1	PBRI	transcript	63650730	63678971	.	-	.	gene_id "LOC115209685"; ID ""; gene_name "LOC115209685"; transcript_id "G11647.10"; uniq_trans_id "G11647.10";
NC_042999.1	PBRI	exon	63650730	63651656	.	-	.	gene_id "LOC115209685"; ID ""; gene_name "LOC115209685"; transcript_id "G11647.10"; exon_number "5"; uniq_trans_id "G11647.10";
NC_042999.1	PBRI	exon	63656671	63656797	.	-	.	gene_id "LOC115209685"; ID ""; gene_name "LOC115209685"; transcript_id "G11647.10"; exon_number "4"; uniq_trans_id "G11647.10";
NC_042999.1	PBRI	exon	63659965	63660095	.	-	.	gene_id "LOC115209685"; ID ""; gene_name "LOC115209685"; transcript_id "G11647.10"; exon_number "3"; uniq_trans_id "G11647.10";
NC_042999.1	PBRI	exon	63662016	63662101	.	-	.	gene_id "LOC115209685"; ID ""; gene_name "LOC115209685"; transcript_id "G11647.10"; exon_number "2"; uniq_trans_id "G11647.10";
NC_042999.1	PBRI	exon	63678781	63678971	.	-	.	gene_id "LOC115209685"; ID ""; gene_name "LOC115209685"; transcript_id "G11647.10"; exon_number "1"; uniq_trans_id "G11647.10";
NC_042999.1	PBRI	transcript	63650730	63679285	.	-	.	gene_id "LOC115209685"; ID ""; gene_name "LOC115209685"; transcript_id "G11647.11"; uniq_trans_id "G11647.11";
NC_042999.1	PBRI	exon	63650730	63651656	.	-	.	gene_id "LOC115209685"; ID ""; gene_name "LOC115209685"; transcript_id "G11647.11"; exon_number "5"; uniq_trans_id "G11647.11";
NC_042999.1	PBRI	exon	63659965	63660095	.	-	.	gene_id "LOC115209685"; ID ""; gene_name "LOC115209685"; transcript_id "G11647.11"; exon_number "4"; uniq_trans_id "G11647.11";
NC_042999.1	PBRI	exon	63662016	63662101	.	-	.	gene_id "LOC115209685"; ID ""; gene_name "LOC115209685"; transcript_id "G11647.11"; exon_number "3"; uniq_trans_id "G11647.11";
NC_042999.1	PBRI	exon	63664693	63664859	.	-	.	gene_id "LOC115209685"; ID ""; gene_name "LOC115209685"; transcript_id "G11647.11"; exon_number "2"; uniq_trans_id "G11647.11";
NC_042999.1	PBRI	exon	63678781	63679285	.	-	.	gene_id "LOC115209685"; ID ""; gene_name "LOC115209685"; transcript_id "G11647.11"; exon_number "1"; uniq_trans_id "G11647.11";
NC_042999.1	PBRI	transcript	63650730	63679272	.	-	.	gene_id "LOC115209685"; ID ""; gene_name "LOC115209685"; transcript_id "G11647.3"; uniq_trans_id "G11647.3";
NC_042999.1	PBRI	exon	63650730	63651656	.	-	.	gene_id "LOC115209685"; ID ""; gene_name "LOC115209685"; transcript_id "G11647.3"; exon_number "6"; uniq_trans_id "G11647.3";
NC_042999.1	PBRI	exon	63656671	63656732	.	-	.	gene_id "LOC115209685"; ID ""; gene_name "LOC115209685"; transcript_id "G11647.3"; exon_number "5"; uniq_trans_id "G11647.3";
NC_042999.1	PBRI	exon	63659965	63660095	.	-	.	gene_id "LOC115209685"; ID ""; gene_name "LOC115209685"; transcript_id "G11647.3"; exon_number "4"; uniq_trans_id "G11647.3";
NC_042999.1	PBRI	exon	63662016	63662101	.	-	.	gene_id "LOC115209685"; ID ""; gene_name "LOC115209685"; transcript_id "G11647.3"; exon_number "3"; uniq_trans_id "G11647.3";
NC_042999.1	PBRI	exon	63664693	63664859	.	-	.	gene_id "LOC115209685"; ID ""; gene_name "LOC115209685"; transcript_id "G11647.3"; exon_number "2"; uniq_trans_id "G11647.3";
NC_042999.1	PBRI	exon	63678781	63679272	.	-	.	gene_id "LOC115209685"; ID ""; gene_name "LOC115209685"; transcript_id "G11647.3"; exon_number "1"; uniq_trans_id "G11647.3";
NC_042999.1	PBRI	transcript	63650730	63664966	.	-	.	gene_id "LOC115209685"; ID ""; gene_name "LOC115209685"; transcript_id "G11647.9"; uniq_trans_id "G11647.9";
NC_042999.1	PBRI	exon	63650730	63651656	.	-	.	gene_id "LOC115209685"; ID ""; gene_name "LOC115209685"; transcript_id "G11647.9"; exon_number "5"; uniq_trans_id "G11647.9";
NC_042999.1	PBRI	exon	63656671	63656797	.	-	.	gene_id "LOC115209685"; ID ""; gene_name "LOC115209685"; transcript_id "G11647.9"; exon_number "4"; uniq_trans_id "G11647.9";
NC_042999.1	PBRI	exon	63659965	63660095	.	-	.	gene_id "LOC115209685"; ID ""; gene_name "LOC115209685"; transcript_id "G11647.9"; exon_number "3"; uniq_trans_id "G11647.9";
NC_042999.1	PBRI	exon	63662016	63662101	.	-	.	gene_id "LOC115209685"; ID ""; gene_name "LOC115209685"; transcript_id "G11647.9"; exon_number "2"; uniq_trans_id "G11647.9";
NC_042999.1	PBRI	exon	63664693	63664966	.	-	.	gene_id "LOC115209685"; ID ""; gene_name "LOC115209685"; transcript_id "G11647.9"; exon_number "1"; uniq_trans_id "G11647.9";
NC_042999.1	Gnomon	transcript	63650719	63679296	.	-	.	gene_id "LOC115209685"; ID "XM_029778162.2"; gene_name "LOC115209685"; transcript_id "XM_029778162.2";
NC_042999.1	Gnomon	CDS	63651540	63651656	.	-	0	gene_id "LOC115209685"; db_xref "GeneID:115209685"; gbkey "CDS"; gene "LOC115209685"; ID ""; gene_name "LOC115209685"; transcript_id "XM_029778162.2"; product "cation-dependent mannose-6-phosphate receptor"; protein_id "XP_029634022.1"; exon_number "6";
NC_042999.1	Gnomon	CDS	63656671	63656797	.	-	1	gene_id "LOC115209685"; db_xref "GeneID:115209685"; gbkey "CDS"; gene "LOC115209685"; ID ""; gene_name "LOC115209685"; transcript_id "XM_029778162.2"; product "cation-dependent mannose-6-phosphate receptor"; protein_id "XP_029634022.1"; exon_number "5";
NC_042999.1	Gnomon	CDS	63659965	63660095	.	-	0	gene_id "LOC115209685"; db_xref "GeneID:115209685"; gbkey "CDS"; gene "LOC115209685"; ID ""; gene_name "LOC115209685"; transcript_id "XM_029778162.2"; product "cation-dependent mannose-6-phosphate receptor"; protein_id "XP_029634022.1"; exon_number "4";
NC_042999.1	Gnomon	CDS	63662016	63662101	.	-	2	gene_id "LOC115209685"; db_xref "GeneID:115209685"; gbkey "CDS"; gene "LOC115209685"; ID ""; gene_name "LOC115209685"; transcript_id "XM_029778162.2"; product "cation-dependent mannose-6-phosphate receptor"; protein_id "XP_029634022.1"; exon_number "3";
NC_042999.1	Gnomon	CDS	63664693	63664859	.	-	1	gene_id "LOC115209685"; db_xref "GeneID:115209685"; gbkey "CDS"; gene "LOC115209685"; ID ""; gene_name "LOC115209685"; transcript_id "XM_029778162.2"; product "cation-dependent mannose-6-phosphate receptor"; protein_id "XP_029634022.1"; exon_number "2";
NC_042999.1	Gnomon	CDS	63678781	63678959	.	-	0	gene_id "LOC115209685"; db_xref "GeneID:115209685"; gbkey "CDS"; gene "LOC115209685"; ID ""; gene_name "LOC115209685"; transcript_id "XM_029778162.2"; product "cation-dependent mannose-6-phosphate receptor"; protein_id "XP_029634022.1"; exon_number "1";
NC_042999.1	Gnomon	exon	63650719	63651656	.	-	.	gene_id "LOC115209685"; db_xref "GeneID:115209685"; gbkey "mRNA"; gene "LOC115209685"; ID ""; gene_name "LOC115209685"; transcript_id "XM_029778162.2"; product "cation-dependent mannose-6-phosphate receptor"; exon_number "6"; model_evidence "Supporting evidence includes similarity to: 100% coverage of the annotated genomic feature by RNAseq alignments, including 46 samples with support for all annotated introns";
NC_042999.1	Gnomon	exon	63656671	63656797	.	-	.	gene_id "LOC115209685"; db_xref "GeneID:115209685"; gbkey "mRNA"; gene "LOC115209685"; ID ""; gene_name "LOC115209685"; transcript_id "XM_029778162.2"; product "cation-dependent mannose-6-phosphate receptor"; exon_number "5"; model_evidence "Supporting evidence includes similarity to: 100% coverage of the annotated genomic feature by RNAseq alignments, including 46 samples with support for all annotated introns";
NC_042999.1	Gnomon	exon	63659965	63660095	.	-	.	gene_id "LOC115209685"; db_xref "GeneID:115209685"; gbkey "mRNA"; gene "LOC115209685"; ID ""; gene_name "LOC115209685"; transcript_id "XM_029778162.2"; product "cation-dependent mannose-6-phosphate receptor"; exon_number "4"; model_evidence "Supporting evidence includes similarity to: 100% coverage of the annotated genomic feature by RNAseq alignments, including 46 samples with support for all annotated introns";
NC_042999.1	Gnomon	exon	63662016	63662101	.	-	.	gene_id "LOC115209685"; db_xref "GeneID:115209685"; gbkey "mRNA"; gene "LOC115209685"; ID ""; gene_name "LOC115209685"; transcript_id "XM_029778162.2"; product "cation-dependent mannose-6-phosphate receptor"; exon_number "3"; model_evidence "Supporting evidence includes similarity to: 100% coverage of the annotated genomic feature by RNAseq alignments, including 46 samples with support for all annotated introns";
NC_042999.1	Gnomon	exon	63664693	63664859	.	-	.	gene_id "LOC115209685"; db_xref "GeneID:115209685"; gbkey "mRNA"; gene "LOC115209685"; ID ""; gene_name "LOC115209685"; transcript_id "XM_029778162.2"; product "cation-dependent mannose-6-phosphate receptor"; exon_number "2"; model_evidence "Supporting evidence includes similarity to: 100% coverage of the annotated genomic feature by RNAseq alignments, including 46 samples with support for all annotated introns";
NC_042999.1	Gnomon	exon	63678781	63679296	.	-	.	gene_id "LOC115209685"; db_xref "GeneID:115209685"; gbkey "mRNA"; gene "LOC115209685"; ID ""; gene_name "LOC115209685"; transcript_id "XM_029778162.2"; product "cation-dependent mannose-6-phosphate receptor"; exon_number "1"; model_evidence "Supporting evidence includes similarity to: 100% coverage of the annotated genomic feature by RNAseq alignments, including 46 samples with support for all annotated introns";
NC_042999.1	Gnomon	start_codon	63678957	63678959	.	-	0	gene_id "LOC115209685"; db_xref "GeneID:115209685"; gbkey "CDS"; gene "LOC115209685"; ID ""; gene_name "LOC115209685"; transcript_id "XM_029778162.2"; product "cation-dependent mannose-6-phosphate receptor"; protein_id "XP_029634022.1"; exon_number "1";
NC_042999.1	Gnomon	stop_codon	63651537	63651539	.	-	0	gene_id "LOC115209685"; db_xref "GeneID:115209685"; gbkey "CDS"; gene "LOC115209685"; ID ""; gene_name "LOC115209685"; transcript_id "XM_029778162.2"; product "cation-dependent mannose-6-phosphate receptor"; protein_id "XP_029634022.1"; exon_number "6";
NC_042999.1	Gnomon	gene	127869491	127880149	.	-	.	gene_id "LOC115209686"; db_xref "GeneID:115209686"; gbkey "Gene"; gene "LOC115209686"; gene_biotype "protein_coding"; ID ""; gene_name "LOC115209686";
NC_042999.1	Gnomon~FLAMseq	transcript	127869491	127880149	.	-	.	gene_id "LOC115209686"; ID "XM_029778163.2"; gene_name "LOC115209686"; transcript_id "FLAMseq_ext~XM_029778163.2"; three_prime_ext "8140";
NC_042999.1	Gnomon~FLAMseq	exon	127877631	127880149	.	-	.	gene_id "LOC115209686"; db_xref "GeneID:115209686"; gbkey "mRNA"; gene "LOC115209686"; ID ""; gene_name "LOC115209686"; transcript_id "FLAMseq_ext~XM_029778163.2"; product "syntaxin-5"; exon_number "1"; model_evidence "Supporting evidence includes similarity to: 24 Proteins, and 100% coverage of the annotated genomic feature by RNAseq alignments";
NC_042999.1	Gnomon~FLAMseq	exon	127869491	127880149	.	-	.	gene_id "LOC115209686"; db_xref "GeneID:115209686"; gbkey "mRNA"; gene "LOC115209686"; ID ""; gene_name "LOC115209686"; transcript_id "FLAMseq_ext~XM_029778163.2"; product ""; exon_number "1"; model_evidence "Supporting evidence includes similarity to: 24 Proteins"; three_prime_ext "8140";
NC_042999.1	Gnomon	transcript	127877631	127880149	.	-	.	gene_id "LOC115209686"; ID "XM_029778163.2"; gene_name "LOC115209686"; transcript_id "XM_029778163.2";
NC_042999.1	Gnomon	CDS	127878705	127879619	.	-	0	gene_id "LOC115209686"; db_xref "GeneID:115209686"; gbkey "CDS"; gene "LOC115209686"; ID ""; gene_name "LOC115209686"; transcript_id "XM_029778163.2"; product "syntaxin-5"; protein_id "XP_029634023.1"; exon_number "1";
NC_042999.1	Gnomon	exon	127877631	127880149	.	-	.	gene_id "LOC115209686"; db_xref "GeneID:115209686"; gbkey "mRNA"; gene "LOC115209686"; ID ""; gene_name "LOC115209686"; transcript_id "XM_029778163.2"; product "syntaxin-5"; exon_number "1"; model_evidence "Supporting evidence includes similarity to: 24 Proteins, and 100% coverage of the annotated genomic feature by RNAseq alignments";
NC_042999.1	Gnomon	start_codon	127879617	127879619	.	-	0	gene_id "LOC115209686"; db_xref "GeneID:115209686"; gbkey "CDS"; gene "LOC115209686"; ID ""; gene_name "LOC115209686"; transcript_id "XM_029778163.2"; product "syntaxin-5"; protein_id "XP_029634023.1"; exon_number "1";
NC_042999.1	Gnomon	stop_codon	127878702	127878704	.	-	0	gene_id "LOC115209686"; db_xref "GeneID:115209686"; gbkey "CDS"; gene "LOC115209686"; ID ""; gene_name "LOC115209686"; transcript_id "XM_029778163.2"; product "syntaxin-5"; protein_id "XP_029634023.1"; exon_number "1";
NC_042999.1	Gnomon	gene	35413993	35484768	.	-	.	gene_id "LOC115209687"; db_xref "GeneID:115209687"; gbkey "Gene"; gene "LOC115209687"; gene_biotype "protein_coding"; ID ""; gene_name "LOC115209687";
NC_042999.1	Gnomon~FLAMseq	transcript	35413993	35484768	.	-	.	gene_id "LOC115209687"; ID "XM_029778164.2"; gene_name "LOC115209687"; transcript_id "FLAMseq_ext~XM_029778164.2"; three_prime_ext "10158";
NC_042999.1	Gnomon~FLAMseq	exon	35424151	35424414	.	-	.	gene_id "LOC115209687"; db_xref "GeneID:115209687"; gbkey "mRNA"; gene "LOC115209687"; ID ""; gene_name "LOC115209687"; transcript_id "FLAMseq_ext~XM_029778164.2"; product "b(0,+)-type amino acid transporter 1, transcript variant X1"; exon_number "13"; model_evidence "Supporting evidence includes similarity to: 11 Proteins, and 100% coverage of the annotated genomic feature by RNAseq alignments, including 31 samples with support for all annotated introns";
NC_042999.1	Gnomon~FLAMseq	exon	35426191	35426359	.	-	.	gene_id "LOC115209687"; db_xref "GeneID:115209687"; gbkey "mRNA"; gene "LOC115209687"; ID ""; gene_name "LOC115209687"; transcript_id "FLAMseq_ext~XM_029778164.2"; product "b(0,+)-type amino acid transporter 1, transcript variant X1"; exon_number "12"; model_evidence "Supporting evidence includes similarity to: 11 Proteins, and 100% coverage of the annotated genomic feature by RNAseq alignments, including 31 samples with support for all annotated introns";
NC_042999.1	Gnomon~FLAMseq	exon	35427221	35427370	.	-	.	gene_id "LOC115209687"; db_xref "GeneID:115209687"; gbkey "mRNA"; gene "LOC115209687"; ID ""; gene_name "LOC115209687"; transcript_id "FLAMseq_ext~XM_029778164.2"; product "b(0,+)-type amino acid transporter 1, transcript variant X1"; exon_number "11"; model_evidence "Supporting evidence includes similarity to: 11 Proteins, and 100% coverage of the annotated genomic feature by RNAseq alignments, including 31 samples with support for all annotated introns";
NC_042999.1	Gnomon~FLAMseq	exon	35429673	35429769	.	-	.	gene_id "LOC115209687"; db_xref "GeneID:115209687"; gbkey "mRNA"; gene "LOC115209687"; ID ""; gene_name "LOC115209687"; transcript_id "FLAMseq_ext~XM_029778164.2"; product "b(0,+)-type amino acid transporter 1, transcript variant X1"; exon_number "10"; model_evidence "Supporting evidence includes similarity to: 11 Proteins, and 100% coverage of the annotated genomic feature by RNAseq alignments, including 31 samples with support for all annotated introns";
NC_042999.1	Gnomon~FLAMseq	exon	35432765	35432868	.	-	.	gene_id "LOC115209687"; db_xref "GeneID:115209687"; gbkey "mRNA"; gene "LOC115209687"; ID ""; gene_name "LOC115209687"; transcript_id "FLAMseq_ext~XM_029778164.2"; product "b(0,+)-type amino acid transporter 1, transcript variant X1"; exon_number "9"; model_evidence "Supporting evidence includes similarity to: 11 Proteins, and 100% coverage of the annotated genomic feature by RNAseq alignments, including 31 samples with support for all annotated introns";
NC_042999.1	Gnomon~FLAMseq	exon	35435974	35436097	.	-	.	gene_id "LOC115209687"; db_xref "GeneID:115209687"; gbkey "mRNA"; gene "LOC115209687"; ID ""; gene_name "LOC115209687"; transcript_id "FLAMseq_ext~XM_029778164.2"; product "b(0,+)-type amino acid transporter 1, transcript variant X1"; exon_number "8"; model_evidence "Supporting evidence includes similarity to: 11 Proteins, and 100% coverage of the annotated genomic feature by RNAseq alignments, including 31 samples with support for all annotated introns";
NC_042999.1	Gnomon~FLAMseq	exon	35437973	35438017	.	-	.	gene_id "LOC115209687"; db_xref "GeneID:115209687"; gbkey "mRNA"; gene "LOC115209687"; ID ""; gene_name "LOC115209687"; transcript_id "FLAMseq_ext~XM_029778164.2"; product "b(0,+)-type amino acid transporter 1, transcript variant X1"; exon_number "7"; model_evidence "Supporting evidence includes similarity to: 11 Proteins, and 100% coverage of the annotated genomic feature by RNAseq alignments, including 31 samples with support for all annotated introns";
NC_042999.1	Gnomon~FLAMseq	exon	35440816	35440915	.	-	.	gene_id "LOC115209687"; db_xref "GeneID:115209687"; gbkey "mRNA"; gene "LOC115209687"; ID ""; gene_name "LOC115209687"; transcript_id "FLAMseq_ext~XM_029778164.2"; product "b(0,+)-type amino acid transporter 1, transcript variant X1"; exon_number "6"; model_evidence "Supporting evidence includes similarity to: 11 Proteins, and 100% coverage of the annotated genomic feature by RNAseq alignments, including 31 samples with support for all annotated introns";
NC_042999.1	Gnomon~FLAMseq	exon	35449769	35449894	.	-	.	gene_id "LOC115209687"; db_xref "GeneID:115209687"; gbkey "mRNA"; gene "LOC115209687"; ID ""; gene_name "LOC115209687"; transcript_id "FLAMseq_ext~XM_029778164.2"; product "b(0,+)-type amino acid transporter 1, transcript variant X1"; exon_number "5"; model_evidence "Supporting evidence includes similarity to: 11 Proteins, and 100% coverage of the annotated genomic feature by RNAseq alignments, including 31 samples with support for all annotated introns";
NC_042999.1	Gnomon~FLAMseq	exon	35458128	35458391	.	-	.	gene_id "LOC115209687"; db_xref "GeneID:115209687"; gbkey "mRNA"; gene "LOC115209687"; ID ""; gene_name "LOC115209687"; transcript_id "FLAMseq_ext~XM_029778164.2"; product "b(0,+)-type amino acid transporter 1, transcript variant X1"; exon_number "4"; model_evidence "Supporting evidence includes similarity to: 11 Proteins, and 100% coverage of the annotated genomic feature by RNAseq alignments, including 31 samples with support for all annotated introns";
NC_042999.1	Gnomon~FLAMseq	exon	35462235	35462336	.	-	.	gene_id "LOC115209687"; db_xref "GeneID:115209687"; gbkey "mRNA"; gene "LOC115209687"; ID ""; gene_name "LOC115209687"; transcript_id "FLAMseq_ext~XM_029778164.2"; product "b(0,+)-type amino acid transporter 1, transcript variant X1"; exon_number "3"; model_evidence "Supporting evidence includes similarity to: 11 Proteins, and 100% coverage of the annotated genomic feature by RNAseq alignments, including 31 samples with support for all annotated introns";
NC_042999.1	Gnomon~FLAMseq	exon	35466666	35466867	.	-	.	gene_id "LOC115209687"; db_xref "GeneID:115209687"; gbkey "mRNA"; gene "LOC115209687"; ID ""; gene_name "LOC115209687"; transcript_id "FLAMseq_ext~XM_029778164.2"; product "b(0,+)-type amino acid transporter 1, transcript variant X1"; exon_number "2"; model_evidence "Supporting evidence includes similarity to: 11 Proteins, and 100% coverage of the annotated genomic feature by RNAseq alignments, including 31 samples with support for all annotated introns";
NC_042999.1	Gnomon~FLAMseq	exon	35484050	35484768	.	-	.	gene_id "LOC115209687"; db_xref "GeneID:115209687"; gbkey "mRNA"; gene "LOC115209687"; ID ""; gene_name "LOC115209687"; transcript_id "FLAMseq_ext~XM_029778164.2"; product "b(0,+)-type amino acid transporter 1, transcript variant X1"; exon_number "1"; model_evidence "Supporting evidence includes similarity to: 11 Proteins, and 100% coverage of the annotated genomic feature by RNAseq alignments, including 31 samples with support for all annotated introns";
NC_042999.1	Gnomon~FLAMseq	exon	35413993	35424414	.	-	.	gene_id "LOC115209687"; db_xref "GeneID:115209687"; gbkey "mRNA"; gene "LOC115209687"; ID ""; gene_name "LOC115209687"; transcript_id "FLAMseq_ext~XM_029778164.2"; product "b(0,+)-type amino acid transporter 1"; exon_number "13"; model_evidence "Supporting evidence includes similarity to: 11 Proteins, and 100% coverage of the annotated genomic feature by RNAseq alignments"; three_prime_ext "10158";
NC_042999.1	PBRI	transcript	35440815	35484151	.	-	.	gene_id "LOC115209687"; ID ""; gene_name "LOC115209687"; transcript_id "G10933.3"; uniq_trans_id "G10933.3";
NC_042999.1	PBRI	exon	35440815	35440915	.	-	.	gene_id "LOC115209687"; ID ""; gene_name "LOC115209687"; transcript_id "G10933.3"; exon_number "7"; uniq_trans_id "G10933.3";
NC_042999.1	PBRI	exon	35449533	35449579	.	-	.	gene_id "LOC115209687"; ID ""; gene_name "LOC115209687"; transcript_id "G10933.3"; exon_number "6"; uniq_trans_id "G10933.3";
NC_042999.1	PBRI	exon	35449769	35449894	.	-	.	gene_id "LOC115209687"; ID ""; gene_name "LOC115209687"; transcript_id "G10933.3"; exon_number "5"; uniq_trans_id "G10933.3";
NC_042999.1	PBRI	exon	35458128	35458391	.	-	.	gene_id "LOC115209687"; ID ""; gene_name "LOC115209687"; transcript_id "G10933.3"; exon_number "4"; uniq_trans_id "G10933.3";
NC_042999.1	PBRI	exon	35462235	35462336	.	-	.	gene_id "LOC115209687"; ID ""; gene_name "LOC115209687"; transcript_id "G10933.3"; exon_number "3"; uniq_trans_id "G10933.3";
NC_042999.1	PBRI	exon	35466666	35466867	.	-	.	gene_id "LOC115209687"; ID ""; gene_name "LOC115209687"; transcript_id "G10933.3"; exon_number "2"; uniq_trans_id "G10933.3";
NC_042999.1	PBRI	exon	35484050	35484151	.	-	.	gene_id "LOC115209687"; ID ""; gene_name "LOC115209687"; transcript_id "G10933.3"; exon_number "1"; uniq_trans_id "G10933.3";
NC_042999.1	Gnomon	transcript	35424151	35484768	.	-	.	gene_id "LOC115209687"; ID "XM_029778164.2"; gene_name "LOC115209687"; transcript_id "XM_029778164.2";
NC_042999.1	Gnomon	CDS	35424359	35424414	.	-	2	gene_id "LOC115209687"; db_xref "GeneID:115209687"; gbkey "CDS"; gene "LOC115209687"; ID ""; gene_name "LOC115209687"; transcript_id "XM_029778164.2"; product "b(0,+)-type amino acid transporter 1 isoform X1"; protein_id "XP_029634024.1"; exon_number "13";
NC_042999.1	Gnomon	CDS	35426191	35426359	.	-	0	gene_id "LOC115209687"; db_xref "GeneID:115209687"; gbkey "CDS"; gene "LOC115209687"; ID ""; gene_name "LOC115209687"; transcript_id "XM_029778164.2"; product "b(0,+)-type amino acid transporter 1 isoform X1"; protein_id "XP_029634024.1"; exon_number "12";
NC_042999.1	Gnomon	CDS	35427221	35427370	.	-	0	gene_id "LOC115209687"; db_xref "GeneID:115209687"; gbkey "CDS"; gene "LOC115209687"; ID ""; gene_name "LOC115209687"; transcript_id "XM_029778164.2"; product "b(0,+)-type amino acid transporter 1 isoform X1"; protein_id "XP_029634024.1"; exon_number "11";
NC_042999.1	Gnomon	CDS	35429673	35429769	.	-	1	gene_id "LOC115209687"; db_xref "GeneID:115209687"; gbkey "CDS"; gene "LOC115209687"; ID ""; gene_name "LOC115209687"; transcript_id "XM_029778164.2"; product "b(0,+)-type amino acid transporter 1 isoform X1"; protein_id "XP_029634024.1"; exon_number "10";
NC_042999.1	Gnomon	CDS	35432765	35432868	.	-	0	gene_id "LOC115209687"; db_xref "GeneID:115209687"; gbkey "CDS"; gene "LOC115209687"; ID ""; gene_name "LOC115209687"; transcript_id "XM_029778164.2"; product "b(0,+)-type amino acid transporter 1 isoform X1"; protein_id "XP_029634024.1"; exon_number "9";
NC_042999.1	Gnomon	CDS	35435974	35436097	.	-	1	gene_id "LOC115209687"; db_xref "GeneID:115209687"; gbkey "CDS"; gene "LOC115209687"; ID ""; gene_name "LOC115209687"; transcript_id "XM_029778164.2"; product "b(0,+)-type amino acid transporter 1 isoform X1"; protein_id "XP_029634024.1"; exon_number "8";
NC_042999.1	Gnomon	CDS	35437973	35438017	.	-	1	gene_id "LOC115209687"; db_xref "GeneID:115209687"; gbkey "CDS"; gene "LOC115209687"; ID ""; gene_name "LOC115209687"; transcript_id "XM_029778164.2"; product "b(0,+)-type amino acid transporter 1 isoform X1"; protein_id "XP_029634024.1"; exon_number "7";
NC_042999.1	Gnomon	CDS	35440816	35440915	.	-	2	gene_id "LOC115209687"; db_xref "GeneID:115209687"; gbkey "CDS"; gene "LOC115209687"; ID ""; gene_name "LOC115209687"; transcript_id "XM_029778164.2"; product "b(0,+)-type amino acid transporter 1 isoform X1"; protein_id "XP_029634024.1"; exon_number "6";
NC_042999.1	Gnomon	CDS	35449769	35449894	.	-	2	gene_id "LOC115209687"; db_xref "GeneID:115209687"; gbkey "CDS"; gene "LOC115209687"; ID ""; gene_name "LOC115209687"; transcript_id "XM_029778164.2"; product "b(0,+)-type amino acid transporter 1 isoform X1"; protein_id "XP_029634024.1"; exon_number "5";
NC_042999.1	Gnomon	CDS	35458128	35458391	.	-	2	gene_id "LOC115209687"; db_xref "GeneID:115209687"; gbkey "CDS"; gene "LOC115209687"; ID ""; gene_name "LOC115209687"; transcript_id "XM_029778164.2"; product "b(0,+)-type amino acid transporter 1 isoform X1"; protein_id "XP_029634024.1"; exon_number "4";
NC_042999.1	Gnomon	CDS	35462235	35462336	.	-	2	gene_id "LOC115209687"; db_xref "GeneID:115209687"; gbkey "CDS"; gene "LOC115209687"; ID ""; gene_name "LOC115209687"; transcript_id "XM_029778164.2"; product "b(0,+)-type amino acid transporter 1 isoform X1"; protein_id "XP_029634024.1"; exon_number "3";
NC_042999.1	Gnomon	CDS	35466666	35466867	.	-	0	gene_id "LOC115209687"; db_xref "GeneID:115209687"; gbkey "CDS"; gene "LOC115209687"; ID ""; gene_name "LOC115209687"; transcript_id "XM_029778164.2"; product "b(0,+)-type amino acid transporter 1 isoform X1"; protein_id "XP_029634024.1"; exon_number "2";
NC_042999.1	Gnomon	exon	35424151	35424414	.	-	.	gene_id "LOC115209687"; db_xref "GeneID:115209687"; gbkey "mRNA"; gene "LOC115209687"; ID ""; gene_name "LOC115209687"; transcript_id "XM_029778164.2"; product "b(0,+)-type amino acid transporter 1, transcript variant X1"; exon_number "13"; model_evidence "Supporting evidence includes similarity to: 11 Proteins, and 100% coverage of the annotated genomic feature by RNAseq alignments, including 31 samples with support for all annotated introns";
NC_042999.1	Gnomon	exon	35426191	35426359	.	-	.	gene_id "LOC115209687"; db_xref "GeneID:115209687"; gbkey "mRNA"; gene "LOC115209687"; ID ""; gene_name "LOC115209687"; transcript_id "XM_029778164.2"; product "b(0,+)-type amino acid transporter 1, transcript variant X1"; exon_number "12"; model_evidence "Supporting evidence includes similarity to: 11 Proteins, and 100% coverage of the annotated genomic feature by RNAseq alignments, including 31 samples with support for all annotated introns";
NC_042999.1	Gnomon	exon	35427221	35427370	.	-	.	gene_id "LOC115209687"; db_xref "GeneID:115209687"; gbkey "mRNA"; gene "LOC115209687"; ID ""; gene_name "LOC115209687"; transcript_id "XM_029778164.2"; product "b(0,+)-type amino acid transporter 1, transcript variant X1"; exon_number "11"; model_evidence "Supporting evidence includes similarity to: 11 Proteins, and 100% coverage of the annotated genomic feature by RNAseq alignments, including 31 samples with support for all annotated introns";
NC_042999.1	Gnomon	exon	35429673	35429769	.	-	.	gene_id "LOC115209687"; db_xref "GeneID:115209687"; gbkey "mRNA"; gene "LOC115209687"; ID ""; gene_name "LOC115209687"; transcript_id "XM_029778164.2"; product "b(0,+)-type amino acid transporter 1, transcript variant X1"; exon_number "10"; model_evidence "Supporting evidence includes similarity to: 11 Proteins, and 100% coverage of the annotated genomic feature by RNAseq alignments, including 31 samples with support for all annotated introns";
NC_042999.1	Gnomon	exon	35432765	35432868	.	-	.	gene_id "LOC115209687"; db_xref "GeneID:115209687"; gbkey "mRNA"; gene "LOC115209687"; ID ""; gene_name "LOC115209687"; transcript_id "XM_029778164.2"; product "b(0,+)-type amino acid transporter 1, transcript variant X1"; exon_number "9"; model_evidence "Supporting evidence includes similarity to: 11 Proteins, and 100% coverage of the annotated genomic feature by RNAseq alignments, including 31 samples with support for all annotated introns";
NC_042999.1	Gnomon	exon	35435974	35436097	.	-	.	gene_id "LOC115209687"; db_xref "GeneID:115209687"; gbkey "mRNA"; gene "LOC115209687"; ID ""; gene_name "LOC115209687"; transcript_id "XM_029778164.2"; product "b(0,+)-type amino acid transporter 1, transcript variant X1"; exon_number "8"; model_evidence "Supporting evidence includes similarity to: 11 Proteins, and 100% coverage of the annotated genomic feature by RNAseq alignments, including 31 samples with support for all annotated introns";
NC_042999.1	Gnomon	exon	35437973	35438017	.	-	.	gene_id "LOC115209687"; db_xref "GeneID:115209687"; gbkey "mRNA"; gene "LOC115209687"; ID ""; gene_name "LOC115209687"; transcript_id "XM_029778164.2"; product "b(0,+)-type amino acid transporter 1, transcript variant X1"; exon_number "7"; model_evidence "Supporting evidence includes similarity to: 11 Proteins, and 100% coverage of the annotated genomic feature by RNAseq alignments, including 31 samples with support for all annotated introns";
NC_042999.1	Gnomon	exon	35440816	35440915	.	-	.	gene_id "LOC115209687"; db_xref "GeneID:115209687"; gbkey "mRNA"; gene "LOC115209687"; ID ""; gene_name "LOC115209687"; transcript_id "XM_029778164.2"; product "b(0,+)-type amino acid transporter 1, transcript variant X1"; exon_number "6"; model_evidence "Supporting evidence includes similarity to: 11 Proteins, and 100% coverage of the annotated genomic feature by RNAseq alignments, including 31 samples with support for all annotated introns";
NC_042999.1	Gnomon	exon	35449769	35449894	.	-	.	gene_id "LOC115209687"; db_xref "GeneID:115209687"; gbkey "mRNA"; gene "LOC115209687"; ID ""; gene_name "LOC115209687"; transcript_id "XM_029778164.2"; product "b(0,+)-type amino acid transporter 1, transcript variant X1"; exon_number "5"; model_evidence "Supporting evidence includes similarity to: 11 Proteins, and 100% coverage of the annotated genomic feature by RNAseq alignments, including 31 samples with support for all annotated introns";
NC_042999.1	Gnomon	exon	35458128	35458391	.	-	.	gene_id "LOC115209687"; db_xref "GeneID:115209687"; gbkey "mRNA"; gene "LOC115209687"; ID ""; gene_name "LOC115209687"; transcript_id "XM_029778164.2"; product "b(0,+)-type amino acid transporter 1, transcript variant X1"; exon_number "4"; model_evidence "Supporting evidence includes similarity to: 11 Proteins, and 100% coverage of the annotated genomic feature by RNAseq alignments, including 31 samples with support for all annotated introns";
NC_042999.1	Gnomon	exon	35462235	35462336	.	-	.	gene_id "LOC115209687"; db_xref "GeneID:115209687"; gbkey "mRNA"; gene "LOC115209687"; ID ""; gene_name "LOC115209687"; transcript_id "XM_029778164.2"; product "b(0,+)-type amino acid transporter 1, transcript variant X1"; exon_number "3"; model_evidence "Supporting evidence includes similarity to: 11 Proteins, and 100% coverage of the annotated genomic feature by RNAseq alignments, including 31 samples with support for all annotated introns";
NC_042999.1	Gnomon	exon	35466666	35466867	.	-	.	gene_id "LOC115209687"; db_xref "GeneID:115209687"; gbkey "mRNA"; gene "LOC115209687"; ID ""; gene_name "LOC115209687"; transcript_id "XM_029778164.2"; product "b(0,+)-type amino acid transporter 1, transcript variant X1"; exon_number "2"; model_evidence "Supporting evidence includes similarity to: 11 Proteins, and 100% coverage of the annotated genomic feature by RNAseq alignments, including 31 samples with support for all annotated introns";
NC_042999.1	Gnomon	exon	35484050	35484768	.	-	.	gene_id "LOC115209687"; db_xref "GeneID:115209687"; gbkey "mRNA"; gene "LOC115209687"; ID ""; gene_name "LOC115209687"; transcript_id "XM_029778164.2"; product "b(0,+)-type amino acid transporter 1, transcript variant X1"; exon_number "1"; model_evidence "Supporting evidence includes similarity to: 11 Proteins, and 100% coverage of the annotated genomic feature by RNAseq alignments, including 31 samples with support for all annotated introns";
NC_042999.1	Gnomon	start_codon	35466865	35466867	.	-	0	gene_id "LOC115209687"; db_xref "GeneID:115209687"; gbkey "CDS"; gene "LOC115209687"; ID ""; gene_name "LOC115209687"; transcript_id "XM_029778164.2"; product "b(0,+)-type amino acid transporter 1 isoform X1"; protein_id "XP_029634024.1"; exon_number "2";
NC_042999.1	Gnomon	stop_codon	35424356	35424358	.	-	0	gene_id "LOC115209687"; db_xref "GeneID:115209687"; gbkey "CDS"; gene "LOC115209687"; ID ""; gene_name "LOC115209687"; transcript_id "XM_029778164.2"; product "b(0,+)-type amino acid transporter 1 isoform X1"; protein_id "XP_029634024.1"; exon_number "13";
NC_042999.1	Gnomon	transcript	35424151	35483078	.	-	.	gene_id "LOC115209687"; ID "XM_036500925.1"; gene_name "LOC115209687"; transcript_id "XM_036500925.1";
NC_042999.1	Gnomon	CDS	35424359	35424414	.	-	2	gene_id "LOC115209687"; db_xref "GeneID:115209687"; gbkey "CDS"; gene "LOC115209687"; ID ""; gene_name "LOC115209687"; transcript_id "XM_036500925.1"; product "b(0,+)-type amino acid transporter 1 isoform X2"; protein_id "XP_036356818.1"; exon_number "13";
NC_042999.1	Gnomon	CDS	35426191	35426359	.	-	0	gene_id "LOC115209687"; db_xref "GeneID:115209687"; gbkey "CDS"; gene "LOC115209687"; ID ""; gene_name "LOC115209687"; transcript_id "XM_036500925.1"; product "b(0,+)-type amino acid transporter 1 isoform X2"; protein_id "XP_036356818.1"; exon_number "12";
NC_042999.1	Gnomon	CDS	35427221	35427370	.	-	0	gene_id "LOC115209687"; db_xref "GeneID:115209687"; gbkey "CDS"; gene "LOC115209687"; ID ""; gene_name "LOC115209687"; transcript_id "XM_036500925.1"; product "b(0,+)-type amino acid transporter 1 isoform X2"; protein_id "XP_036356818.1"; exon_number "11";
NC_042999.1	Gnomon	CDS	35429673	35429769	.	-	1	gene_id "LOC115209687"; db_xref "GeneID:115209687"; gbkey "CDS"; gene "LOC115209687"; ID ""; gene_name "LOC115209687"; transcript_id "XM_036500925.1"; product "b(0,+)-type amino acid transporter 1 isoform X2"; protein_id "XP_036356818.1"; exon_number "10";
NC_042999.1	Gnomon	CDS	35432765	35432868	.	-	0	gene_id "LOC115209687"; db_xref "GeneID:115209687"; gbkey "CDS"; gene "LOC115209687"; ID ""; gene_name "LOC115209687"; transcript_id "XM_036500925.1"; product "b(0,+)-type amino acid transporter 1 isoform X2"; protein_id "XP_036356818.1"; exon_number "9";
NC_042999.1	Gnomon	CDS	35435974	35436097	.	-	1	gene_id "LOC115209687"; db_xref "GeneID:115209687"; gbkey "CDS"; gene "LOC115209687"; ID ""; gene_name "LOC115209687"; transcript_id "XM_036500925.1"; product "b(0,+)-type amino acid transporter 1 isoform X2"; protein_id "XP_036356818.1"; exon_number "8";
NC_042999.1	Gnomon	CDS	35437973	35438017	.	-	1	gene_id "LOC115209687"; db_xref "GeneID:115209687"; gbkey "CDS"; gene "LOC115209687"; ID ""; gene_name "LOC115209687"; transcript_id "XM_036500925.1"; product "b(0,+)-type amino acid transporter 1 isoform X2"; protein_id "XP_036356818.1"; exon_number "7";
NC_042999.1	Gnomon	CDS	35440816	35440915	.	-	2	gene_id "LOC115209687"; db_xref "GeneID:115209687"; gbkey "CDS"; gene "LOC115209687"; ID ""; gene_name "LOC115209687"; transcript_id "XM_036500925.1"; product "b(0,+)-type amino acid transporter 1 isoform X2"; protein_id "XP_036356818.1"; exon_number "6";
NC_042999.1	Gnomon	CDS	35449769	35449894	.	-	2	gene_id "LOC115209687"; db_xref "GeneID:115209687"; gbkey "CDS"; gene "LOC115209687"; ID ""; gene_name "LOC115209687"; transcript_id "XM_036500925.1"; product "b(0,+)-type amino acid transporter 1 isoform X2"; protein_id "XP_036356818.1"; exon_number "5";
NC_042999.1	Gnomon	CDS	35458128	35458391	.	-	2	gene_id "LOC115209687"; db_xref "GeneID:115209687"; gbkey "CDS"; gene "LOC115209687"; ID ""; gene_name "LOC115209687"; transcript_id "XM_036500925.1"; product "b(0,+)-type amino acid transporter 1 isoform X2"; protein_id "XP_036356818.1"; exon_number "4";
NC_042999.1	Gnomon	CDS	35462235	35462336	.	-	2	gene_id "LOC115209687"; db_xref "GeneID:115209687"; gbkey "CDS"; gene "LOC115209687"; ID ""; gene_name "LOC115209687"; transcript_id "XM_036500925.1"; product "b(0,+)-type amino acid transporter 1 isoform X2"; protein_id "XP_036356818.1"; exon_number "3";
NC_042999.1	Gnomon	CDS	35466666	35466867	.	-	0	gene_id "LOC115209687"; db_xref "GeneID:115209687"; gbkey "CDS"; gene "LOC115209687"; ID ""; gene_name "LOC115209687"; transcript_id "XM_036500925.1"; product "b(0,+)-type amino acid transporter 1 isoform X2"; protein_id "XP_036356818.1"; exon_number "2";
NC_042999.1	Gnomon	CDS	35482981	35482995	.	-	0	gene_id "LOC115209687"; db_xref "GeneID:115209687"; gbkey "CDS"; gene "LOC115209687"; ID ""; gene_name "LOC115209687"; transcript_id "XM_036500925.1"; product "b(0,+)-type amino acid transporter 1 isoform X2"; protein_id "XP_036356818.1"; exon_number "1";
NC_042999.1	Gnomon	exon	35424151	35424414	.	-	.	gene_id "LOC115209687"; db_xref "GeneID:115209687"; gbkey "mRNA"; gene "LOC115209687"; ID ""; gene_name "LOC115209687"; transcript_id "XM_036500925.1"; product "b(0,+)-type amino acid transporter 1, transcript variant X2"; exon_number "13"; model_evidence "Supporting evidence includes similarity to: 11 Proteins, and 100% coverage of the annotated genomic feature by RNAseq alignments, including 6 samples with support for all annotated introns";
NC_042999.1	Gnomon	exon	35426191	35426359	.	-	.	gene_id "LOC115209687"; db_xref "GeneID:115209687"; gbkey "mRNA"; gene "LOC115209687"; ID ""; gene_name "LOC115209687"; transcript_id "XM_036500925.1"; product "b(0,+)-type amino acid transporter 1, transcript variant X2"; exon_number "12"; model_evidence "Supporting evidence includes similarity to: 11 Proteins, and 100% coverage of the annotated genomic feature by RNAseq alignments, including 6 samples with support for all annotated introns";
NC_042999.1	Gnomon	exon	35427221	35427370	.	-	.	gene_id "LOC115209687"; db_xref "GeneID:115209687"; gbkey "mRNA"; gene "LOC115209687"; ID ""; gene_name "LOC115209687"; transcript_id "XM_036500925.1"; product "b(0,+)-type amino acid transporter 1, transcript variant X2"; exon_number "11"; model_evidence "Supporting evidence includes similarity to: 11 Proteins, and 100% coverage of the annotated genomic feature by RNAseq alignments, including 6 samples with support for all annotated introns";
NC_042999.1	Gnomon	exon	35429673	35429769	.	-	.	gene_id "LOC115209687"; db_xref "GeneID:115209687"; gbkey "mRNA"; gene "LOC115209687"; ID ""; gene_name "LOC115209687"; transcript_id "XM_036500925.1"; product "b(0,+)-type amino acid transporter 1, transcript variant X2"; exon_number "10"; model_evidence "Supporting evidence includes similarity to: 11 Proteins, and 100% coverage of the annotated genomic feature by RNAseq alignments, including 6 samples with support for all annotated introns";
NC_042999.1	Gnomon	exon	35432765	35432868	.	-	.	gene_id "LOC115209687"; db_xref "GeneID:115209687"; gbkey "mRNA"; gene "LOC115209687"; ID ""; gene_name "LOC115209687"; transcript_id "XM_036500925.1"; product "b(0,+)-type amino acid transporter 1, transcript variant X2"; exon_number "9"; model_evidence "Supporting evidence includes similarity to: 11 Proteins, and 100% coverage of the annotated genomic feature by RNAseq alignments, including 6 samples with support for all annotated introns";
NC_042999.1	Gnomon	exon	35435974	35436097	.	-	.	gene_id "LOC115209687"; db_xref "GeneID:115209687"; gbkey "mRNA"; gene "LOC115209687"; ID ""; gene_name "LOC115209687"; transcript_id "XM_036500925.1"; product "b(0,+)-type amino acid transporter 1, transcript variant X2"; exon_number "8"; model_evidence "Supporting evidence includes similarity to: 11 Proteins, and 100% coverage of the annotated genomic feature by RNAseq alignments, including 6 samples with support for all annotated introns";
NC_042999.1	Gnomon	exon	35437973	35438017	.	-	.	gene_id "LOC115209687"; db_xref "GeneID:115209687"; gbkey "mRNA"; gene "LOC115209687"; ID ""; gene_name "LOC115209687"; transcript_id "XM_036500925.1"; product "b(0,+)-type amino acid transporter 1, transcript variant X2"; exon_number "7"; model_evidence "Supporting evidence includes similarity to: 11 Proteins, and 100% coverage of the annotated genomic feature by RNAseq alignments, including 6 samples with support for all annotated introns";
NC_042999.1	Gnomon	exon	35440816	35440915	.	-	.	gene_id "LOC115209687"; db_xref "GeneID:115209687"; gbkey "mRNA"; gene "LOC115209687"; ID ""; gene_name "LOC115209687"; transcript_id "XM_036500925.1"; product "b(0,+)-type amino acid transporter 1, transcript variant X2"; exon_number "6"; model_evidence "Supporting evidence includes similarity to: 11 Proteins, and 100% coverage of the annotated genomic feature by RNAseq alignments, including 6 samples with support for all annotated introns";
NC_042999.1	Gnomon	exon	35449769	35449894	.	-	.	gene_id "LOC115209687"; db_xref "GeneID:115209687"; gbkey "mRNA"; gene "LOC115209687"; ID ""; gene_name "LOC115209687"; transcript_id "XM_036500925.1"; product "b(0,+)-type amino acid transporter 1, transcript variant X2"; exon_number "5"; model_evidence "Supporting evidence includes similarity to: 11 Proteins, and 100% coverage of the annotated genomic feature by RNAseq alignments, including 6 samples with support for all annotated introns";
NC_042999.1	Gnomon	exon	35458128	35458391	.	-	.	gene_id "LOC115209687"; db_xref "GeneID:115209687"; gbkey "mRNA"; gene "LOC115209687"; ID ""; gene_name "LOC115209687"; transcript_id "XM_036500925.1"; product "b(0,+)-type amino acid transporter 1, transcript variant X2"; exon_number "4"; model_evidence "Supporting evidence includes similarity to: 11 Proteins, and 100% coverage of the annotated genomic feature by RNAseq alignments, including 6 samples with support for all annotated introns";
NC_042999.1	Gnomon	exon	35462235	35462336	.	-	.	gene_id "LOC115209687"; db_xref "GeneID:115209687"; gbkey "mRNA"; gene "LOC115209687"; ID ""; gene_name "LOC115209687"; transcript_id "XM_036500925.1"; product "b(0,+)-type amino acid transporter 1, transcript variant X2"; exon_number "3"; model_evidence "Supporting evidence includes similarity to: 11 Proteins, and 100% coverage of the annotated genomic feature by RNAseq alignments, including 6 samples with support for all annotated introns";
NC_042999.1	Gnomon	exon	35466666	35466867	.	-	.	gene_id "LOC115209687"; db_xref "GeneID:115209687"; gbkey "mRNA"; gene "LOC115209687"; ID ""; gene_name "LOC115209687"; transcript_id "XM_036500925.1"; product "b(0,+)-type amino acid transporter 1, transcript variant X2"; exon_number "2"; model_evidence "Supporting evidence includes similarity to: 11 Proteins, and 100% coverage of the annotated genomic feature by RNAseq alignments, including 6 samples with support for all annotated introns";
NC_042999.1	Gnomon	exon	35482981	35483078	.	-	.	gene_id "LOC115209687"; db_xref "GeneID:115209687"; gbkey "mRNA"; gene "LOC115209687"; ID ""; gene_name "LOC115209687"; transcript_id "XM_036500925.1"; product "b(0,+)-type amino acid transporter 1, transcript variant X2"; exon_number "1"; model_evidence "Supporting evidence includes similarity to: 11 Proteins, and 100% coverage of the annotated genomic feature by RNAseq alignments, including 6 samples with support for all annotated introns";
NC_042999.1	Gnomon	start_codon	35482993	35482995	.	-	0	gene_id "LOC115209687"; db_xref "GeneID:115209687"; gbkey "CDS"; gene "LOC115209687"; ID ""; gene_name "LOC115209687"; transcript_id "XM_036500925.1"; product "b(0,+)-type amino acid transporter 1 isoform X2"; protein_id "XP_036356818.1"; exon_number "1";
NC_042999.1	Gnomon	stop_codon	35424356	35424358	.	-	0	gene_id "LOC115209687"; db_xref "GeneID:115209687"; gbkey "CDS"; gene "LOC115209687"; ID ""; gene_name "LOC115209687"; transcript_id "XM_036500925.1"; product "b(0,+)-type amino acid transporter 1 isoform X2"; protein_id "XP_036356818.1"; exon_number "13";
NC_042999.1	Gnomon	gene	12792209	13020755	.	-	.	gene_id "LOC115209688"; db_xref "GeneID:115209688"; gbkey "Gene"; gene "LOC115209688"; gene_biotype "protein_coding"; ID ""; gene_name "LOC115209688";
NC_042999.1	PBRI~FLAMseq~Covext	transcript	12792209	13020712	.	-	.	gene_id "LOC115209688"; ID ""; gene_name "LOC115209688"; transcript_id "Covext~FLAMseq_ext~G10618.7"; uniq_trans_id "G10618.7"; three_prime_ext "3358";
NC_042999.1	Covext	exon	12796392	12798575	.	-	.	gene_id "LOC115209688"; ID ""; gene_name "LOC115209688"; transcript_id "Covext~FLAMseq_ext~G10618.7"; exon_number "23"; uniq_trans_id "G10618.7";
NC_042999.1	Covext	exon	12801074	12801260	.	-	.	gene_id "LOC115209688"; ID ""; gene_name "LOC115209688"; transcript_id "Covext~FLAMseq_ext~G10618.7"; exon_number "22"; uniq_trans_id "G10618.7";
NC_042999.1	Covext	exon	12803391	12803517	.	-	.	gene_id "LOC115209688"; ID ""; gene_name "LOC115209688"; transcript_id "Covext~FLAMseq_ext~G10618.7"; exon_number "21"; uniq_trans_id "G10618.7";
NC_042999.1	Covext	exon	12804643	12804725	.	-	.	gene_id "LOC115209688"; ID ""; gene_name "LOC115209688"; transcript_id "Covext~FLAMseq_ext~G10618.7"; exon_number "20"; uniq_trans_id "G10618.7";
NC_042999.1	Covext	exon	12805284	12805370	.	-	.	gene_id "LOC115209688"; ID ""; gene_name "LOC115209688"; transcript_id "Covext~FLAMseq_ext~G10618.7"; exon_number "19"; uniq_trans_id "G10618.7";
NC_042999.1	Covext	exon	12805487	12805581	.	-	.	gene_id "LOC115209688"; ID ""; gene_name "LOC115209688"; transcript_id "Covext~FLAMseq_ext~G10618.7"; exon_number "18"; uniq_trans_id "G10618.7";
NC_042999.1	Covext	exon	12811607	12811725	.	-	.	gene_id "LOC115209688"; ID ""; gene_name "LOC115209688"; transcript_id "Covext~FLAMseq_ext~G10618.7"; exon_number "17"; uniq_trans_id "G10618.7";
NC_042999.1	Covext	exon	12817465	12817610	.	-	.	gene_id "LOC115209688"; ID ""; gene_name "LOC115209688"; transcript_id "Covext~FLAMseq_ext~G10618.7"; exon_number "16"; uniq_trans_id "G10618.7";
NC_042999.1	Covext	exon	12818373	12818623	.	-	.	gene_id "LOC115209688"; ID ""; gene_name "LOC115209688"; transcript_id "Covext~FLAMseq_ext~G10618.7"; exon_number "15"; uniq_trans_id "G10618.7";
NC_042999.1	Covext	exon	12819676	12819802	.	-	.	gene_id "LOC115209688"; ID ""; gene_name "LOC115209688"; transcript_id "Covext~FLAMseq_ext~G10618.7"; exon_number "14"; uniq_trans_id "G10618.7";
NC_042999.1	Covext	exon	12823064	12823099	.	-	.	gene_id "LOC115209688"; ID ""; gene_name "LOC115209688"; transcript_id "Covext~FLAMseq_ext~G10618.7"; exon_number "13"; uniq_trans_id "G10618.7";
NC_042999.1	Covext	exon	12826350	12826415	.	-	.	gene_id "LOC115209688"; ID ""; gene_name "LOC115209688"; transcript_id "Covext~FLAMseq_ext~G10618.7"; exon_number "12"; uniq_trans_id "G10618.7";
NC_042999.1	Covext	exon	12848223	12848319	.	-	.	gene_id "LOC115209688"; ID ""; gene_name "LOC115209688"; transcript_id "Covext~FLAMseq_ext~G10618.7"; exon_number "11"; uniq_trans_id "G10618.7";
NC_042999.1	Covext	exon	12863587	12863739	.	-	.	gene_id "LOC115209688"; ID ""; gene_name "LOC115209688"; transcript_id "Covext~FLAMseq_ext~G10618.7"; exon_number "10"; uniq_trans_id "G10618.7";
NC_042999.1	Covext	exon	12869133	12869258	.	-	.	gene_id "LOC115209688"; ID ""; gene_name "LOC115209688"; transcript_id "Covext~FLAMseq_ext~G10618.7"; exon_number "9"; uniq_trans_id "G10618.7";
NC_042999.1	Covext	exon	12887639	12887729	.	-	.	gene_id "LOC115209688"; ID ""; gene_name "LOC115209688"; transcript_id "Covext~FLAMseq_ext~G10618.7"; exon_number "8"; uniq_trans_id "G10618.7";
NC_042999.1	Covext	exon	12892038	12892224	.	-	.	gene_id "LOC115209688"; ID ""; gene_name "LOC115209688"; transcript_id "Covext~FLAMseq_ext~G10618.7"; exon_number "7"; uniq_trans_id "G10618.7";
NC_042999.1	Covext	exon	12913639	12914440	.	-	.	gene_id "LOC115209688"; ID ""; gene_name "LOC115209688"; transcript_id "Covext~FLAMseq_ext~G10618.7"; exon_number "6"; uniq_trans_id "G10618.7";
NC_042999.1	Covext	exon	12915844	12916028	.	-	.	gene_id "LOC115209688"; ID ""; gene_name "LOC115209688"; transcript_id "Covext~FLAMseq_ext~G10618.7"; exon_number "5"; uniq_trans_id "G10618.7";
NC_042999.1	Covext	exon	12936278	12936403	.	-	.	gene_id "LOC115209688"; ID ""; gene_name "LOC115209688"; transcript_id "Covext~FLAMseq_ext~G10618.7"; exon_number "4"; uniq_trans_id "G10618.7";
NC_042999.1	Covext	exon	12937263	12937797	.	-	.	gene_id "LOC115209688"; ID ""; gene_name "LOC115209688"; transcript_id "Covext~FLAMseq_ext~G10618.7"; exon_number "3"; uniq_trans_id "G10618.7";
NC_042999.1	Covext	exon	12963566	12963675	.	-	.	gene_id "LOC115209688"; ID ""; gene_name "LOC115209688"; transcript_id "Covext~FLAMseq_ext~G10618.7"; exon_number "2"; uniq_trans_id "G10618.7";
NC_042999.1	Covext	exon	13019779	13020712	.	-	.	gene_id "LOC115209688"; ID ""; gene_name "LOC115209688"; transcript_id "Covext~FLAMseq_ext~G10618.7"; exon_number "1"; uniq_trans_id "G10618.7";
NC_042999.1	Covext	exon	12793034	12798575	.	-	.	gene_id "LOC115209688"; ID ""; gene_name "LOC115209688"; transcript_id "Covext~FLAMseq_ext~G10618.7"; exon_number "23"; uniq_trans_id "G10618.7"; three_prime_ext "3358";
NC_042999.1	Covext	exon	12792209	12798575	.	-	.	gene_id "LOC115209688"; ID ""; gene_name "LOC115209688"; transcript_id "Covext~FLAMseq_ext~G10618.7"; exon_number "23"; uniq_trans_id "G10618.7"; three_prime_ext "825";
NC_042999.1	PBRI~FLAMseq	transcript	12793034	13020712	.	-	.	gene_id "LOC115209688"; ID ""; gene_name "LOC115209688"; transcript_id "FLAMseq_ext~G10618.7"; uniq_trans_id "G10618.7"; three_prime_ext "3358";
NC_042999.1	PBRI~FLAMseq	exon	12796392	12798575	.	-	.	gene_id "LOC115209688"; ID ""; gene_name "LOC115209688"; transcript_id "FLAMseq_ext~G10618.7"; exon_number "23"; uniq_trans_id "G10618.7";
NC_042999.1	PBRI~FLAMseq	exon	12801074	12801260	.	-	.	gene_id "LOC115209688"; ID ""; gene_name "LOC115209688"; transcript_id "FLAMseq_ext~G10618.7"; exon_number "22"; uniq_trans_id "G10618.7";
NC_042999.1	PBRI~FLAMseq	exon	12803391	12803517	.	-	.	gene_id "LOC115209688"; ID ""; gene_name "LOC115209688"; transcript_id "FLAMseq_ext~G10618.7"; exon_number "21"; uniq_trans_id "G10618.7";
NC_042999.1	PBRI~FLAMseq	exon	12804643	12804725	.	-	.	gene_id "LOC115209688"; ID ""; gene_name "LOC115209688"; transcript_id "FLAMseq_ext~G10618.7"; exon_number "20"; uniq_trans_id "G10618.7";
NC_042999.1	PBRI~FLAMseq	exon	12805284	12805370	.	-	.	gene_id "LOC115209688"; ID ""; gene_name "LOC115209688"; transcript_id "FLAMseq_ext~G10618.7"; exon_number "19"; uniq_trans_id "G10618.7";
NC_042999.1	PBRI~FLAMseq	exon	12805487	12805581	.	-	.	gene_id "LOC115209688"; ID ""; gene_name "LOC115209688"; transcript_id "FLAMseq_ext~G10618.7"; exon_number "18"; uniq_trans_id "G10618.7";
NC_042999.1	PBRI~FLAMseq	exon	12811607	12811725	.	-	.	gene_id "LOC115209688"; ID ""; gene_name "LOC115209688"; transcript_id "FLAMseq_ext~G10618.7"; exon_number "17"; uniq_trans_id "G10618.7";
NC_042999.1	PBRI~FLAMseq	exon	12817465	12817610	.	-	.	gene_id "LOC115209688"; ID ""; gene_name "LOC115209688"; transcript_id "FLAMseq_ext~G10618.7"; exon_number "16"; uniq_trans_id "G10618.7";
NC_042999.1	PBRI~FLAMseq	exon	12818373	12818623	.	-	.	gene_id "LOC115209688"; ID ""; gene_name "LOC115209688"; transcript_id "FLAMseq_ext~G10618.7"; exon_number "15"; uniq_trans_id "G10618.7";
NC_042999.1	PBRI~FLAMseq	exon	12819676	12819802	.	-	.	gene_id "LOC115209688"; ID ""; gene_name "LOC115209688"; transcript_id "FLAMseq_ext~G10618.7"; exon_number "14"; uniq_trans_id "G10618.7";
NC_042999.1	PBRI~FLAMseq	exon	12823064	12823099	.	-	.	gene_id "LOC115209688"; ID ""; gene_name "LOC115209688"; transcript_id "FLAMseq_ext~G10618.7"; exon_number "13"; uniq_trans_id "G10618.7";
NC_042999.1	PBRI~FLAMseq	exon	12826350	12826415	.	-	.	gene_id "LOC115209688"; ID ""; gene_name "LOC115209688"; transcript_id "FLAMseq_ext~G10618.7"; exon_number "12"; uniq_trans_id "G10618.7";
NC_042999.1	PBRI~FLAMseq	exon	12848223	12848319	.	-	.	gene_id "LOC115209688"; ID ""; gene_name "LOC115209688"; transcript_id "FLAMseq_ext~G10618.7"; exon_number "11"; uniq_trans_id "G10618.7";
NC_042999.1	PBRI~FLAMseq	exon	12863587	12863739	.	-	.	gene_id "LOC115209688"; ID ""; gene_name "LOC115209688"; transcript_id "FLAMseq_ext~G10618.7"; exon_number "10"; uniq_trans_id "G10618.7";
NC_042999.1	PBRI~FLAMseq	exon	12869133	12869258	.	-	.	gene_id "LOC115209688"; ID ""; gene_name "LOC115209688"; transcript_id "FLAMseq_ext~G10618.7"; exon_number "9"; uniq_trans_id "G10618.7";
NC_042999.1	PBRI~FLAMseq	exon	12887639	12887729	.	-	.	gene_id "LOC115209688"; ID ""; gene_name "LOC115209688"; transcript_id "FLAMseq_ext~G10618.7"; exon_number "8"; uniq_trans_id "G10618.7";
NC_042999.1	PBRI~FLAMseq	exon	12892038	12892224	.	-	.	gene_id "LOC115209688"; ID ""; gene_name "LOC115209688"; transcript_id "FLAMseq_ext~G10618.7"; exon_number "7"; uniq_trans_id "G10618.7";
NC_042999.1	PBRI~FLAMseq	exon	12913639	12914440	.	-	.	gene_id "LOC115209688"; ID ""; gene_name "LOC115209688"; transcript_id "FLAMseq_ext~G10618.7"; exon_number "6"; uniq_trans_id "G10618.7";
NC_042999.1	PBRI~FLAMseq	exon	12915844	12916028	.	-	.	gene_id "LOC115209688"; ID ""; gene_name "LOC115209688"; transcript_id "FLAMseq_ext~G10618.7"; exon_number "5"; uniq_trans_id "G10618.7";
NC_042999.1	PBRI~FLAMseq	exon	12936278	12936403	.	-	.	gene_id "LOC115209688"; ID ""; gene_name "LOC115209688"; transcript_id "FLAMseq_ext~G10618.7"; exon_number "4"; uniq_trans_id "G10618.7";
NC_042999.1	PBRI~FLAMseq	exon	12937263	12937797	.	-	.	gene_id "LOC115209688"; ID ""; gene_name "LOC115209688"; transcript_id "FLAMseq_ext~G10618.7"; exon_number "3"; uniq_trans_id "G10618.7";
NC_042999.1	PBRI~FLAMseq	exon	12963566	12963675	.	-	.	gene_id "LOC115209688"; ID ""; gene_name "LOC115209688"; transcript_id "FLAMseq_ext~G10618.7"; exon_number "2"; uniq_trans_id "G10618.7";
NC_042999.1	PBRI~FLAMseq	exon	13019779	13020712	.	-	.	gene_id "LOC115209688"; ID ""; gene_name "LOC115209688"; transcript_id "FLAMseq_ext~G10618.7"; exon_number "1"; uniq_trans_id "G10618.7";
NC_042999.1	PBRI~FLAMseq	exon	12793034	12798575	.	-	.	gene_id "LOC115209688"; ID ""; gene_name "LOC115209688"; transcript_id "FLAMseq_ext~G10618.7"; exon_number "23"; uniq_trans_id "G10618.7"; three_prime_ext "3358";
NC_042999.1	PBRI	transcript	12796392	12826938	.	-	.	gene_id "LOC115209688"; ID ""; gene_name "LOC115209688"; transcript_id "G10618.10"; uniq_trans_id "G10618.10";
NC_042999.1	PBRI	exon	12796392	12798575	.	-	.	gene_id "LOC115209688"; ID ""; gene_name "LOC115209688"; transcript_id "G10618.10"; exon_number "12"; uniq_trans_id "G10618.10";
NC_042999.1	PBRI	exon	12801074	12801260	.	-	.	gene_id "LOC115209688"; ID ""; gene_name "LOC115209688"; transcript_id "G10618.10"; exon_number "11"; uniq_trans_id "G10618.10";
NC_042999.1	PBRI	exon	12803391	12803517	.	-	.	gene_id "LOC115209688"; ID ""; gene_name "LOC115209688"; transcript_id "G10618.10"; exon_number "10"; uniq_trans_id "G10618.10";
NC_042999.1	PBRI	exon	12804643	12804725	.	-	.	gene_id "LOC115209688"; ID ""; gene_name "LOC115209688"; transcript_id "G10618.10"; exon_number "9"; uniq_trans_id "G10618.10";
NC_042999.1	PBRI	exon	12805284	12805370	.	-	.	gene_id "LOC115209688"; ID ""; gene_name "LOC115209688"; transcript_id "G10618.10"; exon_number "8"; uniq_trans_id "G10618.10";
NC_042999.1	PBRI	exon	12805487	12805581	.	-	.	gene_id "LOC115209688"; ID ""; gene_name "LOC115209688"; transcript_id "G10618.10"; exon_number "7"; uniq_trans_id "G10618.10";
NC_042999.1	PBRI	exon	12811607	12811725	.	-	.	gene_id "LOC115209688"; ID ""; gene_name "LOC115209688"; transcript_id "G10618.10"; exon_number "6"; uniq_trans_id "G10618.10";
NC_042999.1	PBRI	exon	12817465	12817610	.	-	.	gene_id "LOC115209688"; ID ""; gene_name "LOC115209688"; transcript_id "G10618.10"; exon_number "5"; uniq_trans_id "G10618.10";
NC_042999.1	PBRI	exon	12818373	12818623	.	-	.	gene_id "LOC115209688"; ID ""; gene_name "LOC115209688"; transcript_id "G10618.10"; exon_number "4"; uniq_trans_id "G10618.10";
NC_042999.1	PBRI	exon	12819676	12819802	.	-	.	gene_id "LOC115209688"; ID ""; gene_name "LOC115209688"; transcript_id "G10618.10"; exon_number "3"; uniq_trans_id "G10618.10";
NC_042999.1	PBRI	exon	12823064	12823099	.	-	.	gene_id "LOC115209688"; ID ""; gene_name "LOC115209688"; transcript_id "G10618.10"; exon_number "2"; uniq_trans_id "G10618.10";
NC_042999.1	PBRI	exon	12826350	12826938	.	-	.	gene_id "LOC115209688"; ID ""; gene_name "LOC115209688"; transcript_id "G10618.10"; exon_number "1"; uniq_trans_id "G10618.10";
NC_042999.1	PBRI	transcript	12848270	13020745	.	-	.	gene_id "LOC115209688"; ID ""; gene_name "LOC115209688"; transcript_id "G10618.109"; uniq_trans_id "G10618.109";
NC_042999.1	PBRI	exon	12848270	12848319	.	-	.	gene_id "LOC115209688"; ID ""; gene_name "LOC115209688"; transcript_id "G10618.109"; exon_number "11"; uniq_trans_id "G10618.109";
NC_042999.1	PBRI	exon	12863587	12863739	.	-	.	gene_id "LOC115209688"; ID ""; gene_name "LOC115209688"; transcript_id "G10618.109"; exon_number "10"; uniq_trans_id "G10618.109";
NC_042999.1	PBRI	exon	12869133	12869258	.	-	.	gene_id "LOC115209688"; ID ""; gene_name "LOC115209688"; transcript_id "G10618.109"; exon_number "9"; uniq_trans_id "G10618.109";
NC_042999.1	PBRI	exon	12887639	12887729	.	-	.	gene_id "LOC115209688"; ID ""; gene_name "LOC115209688"; transcript_id "G10618.109"; exon_number "8"; uniq_trans_id "G10618.109";
NC_042999.1	PBRI	exon	12892038	12892224	.	-	.	gene_id "LOC115209688"; ID ""; gene_name "LOC115209688"; transcript_id "G10618.109"; exon_number "7"; uniq_trans_id "G10618.109";
NC_042999.1	PBRI	exon	12913639	12914440	.	-	.	gene_id "LOC115209688"; ID ""; gene_name "LOC115209688"; transcript_id "G10618.109"; exon_number "6"; uniq_trans_id "G10618.109";
NC_042999.1	PBRI	exon	12915844	12916028	.	-	.	gene_id "LOC115209688"; ID ""; gene_name "LOC115209688"; transcript_id "G10618.109"; exon_number "5"; uniq_trans_id "G10618.109";
NC_042999.1	PBRI	exon	12936278	12936403	.	-	.	gene_id "LOC115209688"; ID ""; gene_name "LOC115209688"; transcript_id "G10618.109"; exon_number "4"; uniq_trans_id "G10618.109";
NC_042999.1	PBRI	exon	12937263	12937797	.	-	.	gene_id "LOC115209688"; ID ""; gene_name "LOC115209688"; transcript_id "G10618.109"; exon_number "3"; uniq_trans_id "G10618.109";
NC_042999.1	PBRI	exon	12963566	12963675	.	-	.	gene_id "LOC115209688"; ID ""; gene_name "LOC115209688"; transcript_id "G10618.109"; exon_number "2"; uniq_trans_id "G10618.109";
NC_042999.1	PBRI	exon	13019779	13020745	.	-	.	gene_id "LOC115209688"; ID ""; gene_name "LOC115209688"; transcript_id "G10618.109"; exon_number "1"; uniq_trans_id "G10618.109";
NC_042999.1	PBRI	transcript	12796392	13020743	.	-	.	gene_id "LOC115209688"; ID ""; gene_name "LOC115209688"; transcript_id "G10618.12"; uniq_trans_id "G10618.12";
NC_042999.1	PBRI	exon	12796392	12798575	.	-	.	gene_id "LOC115209688"; ID ""; gene_name "LOC115209688"; transcript_id "G10618.12"; exon_number "22"; uniq_trans_id "G10618.12";
NC_042999.1	PBRI	exon	12801074	12801260	.	-	.	gene_id "LOC115209688"; ID ""; gene_name "LOC115209688"; transcript_id "G10618.12"; exon_number "21"; uniq_trans_id "G10618.12";
NC_042999.1	PBRI	exon	12803391	12803517	.	-	.	gene_id "LOC115209688"; ID ""; gene_name "LOC115209688"; transcript_id "G10618.12"; exon_number "20"; uniq_trans_id "G10618.12";
NC_042999.1	PBRI	exon	12804643	12804725	.	-	.	gene_id "LOC115209688"; ID ""; gene_name "LOC115209688"; transcript_id "G10618.12"; exon_number "19"; uniq_trans_id "G10618.12";
NC_042999.1	PBRI	exon	12805284	12805370	.	-	.	gene_id "LOC115209688"; ID ""; gene_name "LOC115209688"; transcript_id "G10618.12"; exon_number "18"; uniq_trans_id "G10618.12";
NC_042999.1	PBRI	exon	12805487	12805581	.	-	.	gene_id "LOC115209688"; ID ""; gene_name "LOC115209688"; transcript_id "G10618.12"; exon_number "17"; uniq_trans_id "G10618.12";
NC_042999.1	PBRI	exon	12811607	12811725	.	-	.	gene_id "LOC115209688"; ID ""; gene_name "LOC115209688"; transcript_id "G10618.12"; exon_number "16"; uniq_trans_id "G10618.12";
NC_042999.1	PBRI	exon	12817465	12817610	.	-	.	gene_id "LOC115209688"; ID ""; gene_name "LOC115209688"; transcript_id "G10618.12"; exon_number "15"; uniq_trans_id "G10618.12";
NC_042999.1	PBRI	exon	12818373	12818623	.	-	.	gene_id "LOC115209688"; ID ""; gene_name "LOC115209688"; transcript_id "G10618.12"; exon_number "14"; uniq_trans_id "G10618.12";
NC_042999.1	PBRI	exon	12819676	12819802	.	-	.	gene_id "LOC115209688"; ID ""; gene_name "LOC115209688"; transcript_id "G10618.12"; exon_number "13"; uniq_trans_id "G10618.12";
NC_042999.1	PBRI	exon	12823064	12823099	.	-	.	gene_id "LOC115209688"; ID ""; gene_name "LOC115209688"; transcript_id "G10618.12"; exon_number "12"; uniq_trans_id "G10618.12";
NC_042999.1	PBRI	exon	12848223	12848319	.	-	.	gene_id "LOC115209688"; ID ""; gene_name "LOC115209688"; transcript_id "G10618.12"; exon_number "11"; uniq_trans_id "G10618.12";
NC_042999.1	PBRI	exon	12863587	12863739	.	-	.	gene_id "LOC115209688"; ID ""; gene_name "LOC115209688"; transcript_id "G10618.12"; exon_number "10"; uniq_trans_id "G10618.12";
NC_042999.1	PBRI	exon	12869133	12869258	.	-	.	gene_id "LOC115209688"; ID ""; gene_name "LOC115209688"; transcript_id "G10618.12"; exon_number "9"; uniq_trans_id "G10618.12";
NC_042999.1	PBRI	exon	12887639	12887729	.	-	.	gene_id "LOC115209688"; ID ""; gene_name "LOC115209688"; transcript_id "G10618.12"; exon_number "8"; uniq_trans_id "G10618.12";
NC_042999.1	PBRI	exon	12892038	12892224	.	-	.	gene_id "LOC115209688"; ID ""; gene_name "LOC115209688"; transcript_id "G10618.12"; exon_number "7"; uniq_trans_id "G10618.12";
NC_042999.1	PBRI	exon	12913639	12914440	.	-	.	gene_id "LOC115209688"; ID ""; gene_name "LOC115209688"; transcript_id "G10618.12"; exon_number "6"; uniq_trans_id "G10618.12";
NC_042999.1	PBRI	exon	12915844	12916028	.	-	.	gene_id "LOC115209688"; ID ""; gene_name "LOC115209688"; transcript_id "G10618.12"; exon_number "5"; uniq_trans_id "G10618.12";
NC_042999.1	PBRI	exon	12936278	12936403	.	-	.	gene_id "LOC115209688"; ID ""; gene_name "LOC115209688"; transcript_id "G10618.12"; exon_number "4"; uniq_trans_id "G10618.12";
NC_042999.1	PBRI	exon	12937263	12937797	.	-	.	gene_id "LOC115209688"; ID ""; gene_name "LOC115209688"; transcript_id "G10618.12"; exon_number "3"; uniq_trans_id "G10618.12";
NC_042999.1	PBRI	exon	12963566	12963675	.	-	.	gene_id "LOC115209688"; ID ""; gene_name "LOC115209688"; transcript_id "G10618.12"; exon_number "2"; uniq_trans_id "G10618.12";
NC_042999.1	PBRI	exon	13019779	13020743	.	-	.	gene_id "LOC115209688"; ID ""; gene_name "LOC115209688"; transcript_id "G10618.12"; exon_number "1"; uniq_trans_id "G10618.12";
NC_042999.1	PBRI	transcript	12796392	13020660	.	-	.	gene_id "LOC115209688"; ID ""; gene_name "LOC115209688"; transcript_id "G10618.13"; uniq_trans_id "G10618.13";
NC_042999.1	PBRI	exon	12796392	12798575	.	-	.	gene_id "LOC115209688"; ID ""; gene_name "LOC115209688"; transcript_id "G10618.13"; exon_number "23"; uniq_trans_id "G10618.13";
NC_042999.1	PBRI	exon	12801074	12801260	.	-	.	gene_id "LOC115209688"; ID ""; gene_name "LOC115209688"; transcript_id "G10618.13"; exon_number "22"; uniq_trans_id "G10618.13";
NC_042999.1	PBRI	exon	12803391	12803517	.	-	.	gene_id "LOC115209688"; ID ""; gene_name "LOC115209688"; transcript_id "G10618.13"; exon_number "21"; uniq_trans_id "G10618.13";
NC_042999.1	PBRI	exon	12804643	12804725	.	-	.	gene_id "LOC115209688"; ID ""; gene_name "LOC115209688"; transcript_id "G10618.13"; exon_number "20"; uniq_trans_id "G10618.13";
NC_042999.1	PBRI	exon	12805284	12805370	.	-	.	gene_id "LOC115209688"; ID ""; gene_name "LOC115209688"; transcript_id "G10618.13"; exon_number "19"; uniq_trans_id "G10618.13";
NC_042999.1	PBRI	exon	12805487	12805581	.	-	.	gene_id "LOC115209688"; ID ""; gene_name "LOC115209688"; transcript_id "G10618.13"; exon_number "18"; uniq_trans_id "G10618.13";
NC_042999.1	PBRI	exon	12811607	12811725	.	-	.	gene_id "LOC115209688"; ID ""; gene_name "LOC115209688"; transcript_id "G10618.13"; exon_number "17"; uniq_trans_id "G10618.13";
NC_042999.1	PBRI	exon	12817465	12817610	.	-	.	gene_id "LOC115209688"; ID ""; gene_name "LOC115209688"; transcript_id "G10618.13"; exon_number "16"; uniq_trans_id "G10618.13";
NC_042999.1	PBRI	exon	12818373	12818623	.	-	.	gene_id "LOC115209688"; ID ""; gene_name "LOC115209688"; transcript_id "G10618.13"; exon_number "15"; uniq_trans_id "G10618.13";
NC_042999.1	PBRI	exon	12819676	12819802	.	-	.	gene_id "LOC115209688"; ID ""; gene_name "LOC115209688"; transcript_id "G10618.13"; exon_number "14"; uniq_trans_id "G10618.13";
NC_042999.1	PBRI	exon	12834999	12835124	.	-	.	gene_id "LOC115209688"; ID ""; gene_name "LOC115209688"; transcript_id "G10618.13"; exon_number "13"; uniq_trans_id "G10618.13";
NC_042999.1	PBRI	exon	12842143	12842208	.	-	.	gene_id "LOC115209688"; ID ""; gene_name "LOC115209688"; transcript_id "G10618.13"; exon_number "12"; uniq_trans_id "G10618.13";
NC_042999.1	PBRI	exon	12848223	12848319	.	-	.	gene_id "LOC115209688"; ID ""; gene_name "LOC115209688"; transcript_id "G10618.13"; exon_number "11"; uniq_trans_id "G10618.13";
NC_042999.1	PBRI	exon	12863587	12863739	.	-	.	gene_id "LOC115209688"; ID ""; gene_name "LOC115209688"; transcript_id "G10618.13"; exon_number "10"; uniq_trans_id "G10618.13";
NC_042999.1	PBRI	exon	12869133	12869258	.	-	.	gene_id "LOC115209688"; ID ""; gene_name "LOC115209688"; transcript_id "G10618.13"; exon_number "9"; uniq_trans_id "G10618.13";
NC_042999.1	PBRI	exon	12887639	12887729	.	-	.	gene_id "LOC115209688"; ID ""; gene_name "LOC115209688"; transcript_id "G10618.13"; exon_number "8"; uniq_trans_id "G10618.13";
NC_042999.1	PBRI	exon	12892038	12892224	.	-	.	gene_id "LOC115209688"; ID ""; gene_name "LOC115209688"; transcript_id "G10618.13"; exon_number "7"; uniq_trans_id "G10618.13";
NC_042999.1	PBRI	exon	12913639	12914440	.	-	.	gene_id "LOC115209688"; ID ""; gene_name "LOC115209688"; transcript_id "G10618.13"; exon_number "6"; uniq_trans_id "G10618.13";
NC_042999.1	PBRI	exon	12915844	12916028	.	-	.	gene_id "LOC115209688"; ID ""; gene_name "LOC115209688"; transcript_id "G10618.13"; exon_number "5"; uniq_trans_id "G10618.13";
NC_042999.1	PBRI	exon	12936278	12936403	.	-	.	gene_id "LOC115209688"; ID ""; gene_name "LOC115209688"; transcript_id "G10618.13"; exon_number "4"; uniq_trans_id "G10618.13";
NC_042999.1	PBRI	exon	12937263	12937797	.	-	.	gene_id "LOC115209688"; ID ""; gene_name "LOC115209688"; transcript_id "G10618.13"; exon_number "3"; uniq_trans_id "G10618.13";
NC_042999.1	PBRI	exon	12963566	12963675	.	-	.	gene_id "LOC115209688"; ID ""; gene_name "LOC115209688"; transcript_id "G10618.13"; exon_number "2"; uniq_trans_id "G10618.13";
NC_042999.1	PBRI	exon	13019779	13020660	.	-	.	gene_id "LOC115209688"; ID ""; gene_name "LOC115209688"; transcript_id "G10618.13"; exon_number "1"; uniq_trans_id "G10618.13";
NC_042999.1	PBRI	transcript	12991373	13020696	.	-	.	gene_id "LOC115209688"; ID ""; gene_name "LOC115209688"; transcript_id "G10618.135"; uniq_trans_id "G10618.135";
NC_042999.1	PBRI	exon	12991373	12992083	.	-	.	gene_id "LOC115209688"; ID ""; gene_name "LOC115209688"; transcript_id "G10618.135"; exon_number "2"; uniq_trans_id "G10618.135";
NC_042999.1	PBRI	exon	13019779	13020696	.	-	.	gene_id "LOC115209688"; ID ""; gene_name "LOC115209688"; transcript_id "G10618.135"; exon_number "1"; uniq_trans_id "G10618.135";
NC_042999.1	PBRI	transcript	12796392	13020745	.	-	.	gene_id "LOC115209688"; ID ""; gene_name "LOC115209688"; transcript_id "G10618.16"; uniq_trans_id "G10618.16";
NC_042999.1	PBRI	exon	12796392	12798575	.	-	.	gene_id "LOC115209688"; ID ""; gene_name "LOC115209688"; transcript_id "G10618.16"; exon_number "22"; uniq_trans_id "G10618.16";
NC_042999.1	PBRI	exon	12801074	12801260	.	-	.	gene_id "LOC115209688"; ID ""; gene_name "LOC115209688"; transcript_id "G10618.16"; exon_number "21"; uniq_trans_id "G10618.16";
NC_042999.1	PBRI	exon	12803391	12803517	.	-	.	gene_id "LOC115209688"; ID ""; gene_name "LOC115209688"; transcript_id "G10618.16"; exon_number "20"; uniq_trans_id "G10618.16";
NC_042999.1	PBRI	exon	12804643	12804725	.	-	.	gene_id "LOC115209688"; ID ""; gene_name "LOC115209688"; transcript_id "G10618.16"; exon_number "19"; uniq_trans_id "G10618.16";
NC_042999.1	PBRI	exon	12805284	12805370	.	-	.	gene_id "LOC115209688"; ID ""; gene_name "LOC115209688"; transcript_id "G10618.16"; exon_number "18"; uniq_trans_id "G10618.16";
NC_042999.1	PBRI	exon	12805487	12805581	.	-	.	gene_id "LOC115209688"; ID ""; gene_name "LOC115209688"; transcript_id "G10618.16"; exon_number "17"; uniq_trans_id "G10618.16";
NC_042999.1	PBRI	exon	12811607	12811725	.	-	.	gene_id "LOC115209688"; ID ""; gene_name "LOC115209688"; transcript_id "G10618.16"; exon_number "16"; uniq_trans_id "G10618.16";
NC_042999.1	PBRI	exon	12817465	12817610	.	-	.	gene_id "LOC115209688"; ID ""; gene_name "LOC115209688"; transcript_id "G10618.16"; exon_number "15"; uniq_trans_id "G10618.16";
NC_042999.1	PBRI	exon	12818373	12818623	.	-	.	gene_id "LOC115209688"; ID ""; gene_name "LOC115209688"; transcript_id "G10618.16"; exon_number "14"; uniq_trans_id "G10618.16";
NC_042999.1	PBRI	exon	12819676	12819802	.	-	.	gene_id "LOC115209688"; ID ""; gene_name "LOC115209688"; transcript_id "G10618.16"; exon_number "13"; uniq_trans_id "G10618.16";
NC_042999.1	PBRI	exon	12842143	12842208	.	-	.	gene_id "LOC115209688"; ID ""; gene_name "LOC115209688"; transcript_id "G10618.16"; exon_number "12"; uniq_trans_id "G10618.16";
NC_042999.1	PBRI	exon	12848223	12848319	.	-	.	gene_id "LOC115209688"; ID ""; gene_name "LOC115209688"; transcript_id "G10618.16"; exon_number "11"; uniq_trans_id "G10618.16";
NC_042999.1	PBRI	exon	12863587	12863739	.	-	.	gene_id "LOC115209688"; ID ""; gene_name "LOC115209688"; transcript_id "G10618.16"; exon_number "10"; uniq_trans_id "G10618.16";
NC_042999.1	PBRI	exon	12869133	12869258	.	-	.	gene_id "LOC115209688"; ID ""; gene_name "LOC115209688"; transcript_id "G10618.16"; exon_number "9"; uniq_trans_id "G10618.16";
NC_042999.1	PBRI	exon	12887639	12887729	.	-	.	gene_id "LOC115209688"; ID ""; gene_name "LOC115209688"; transcript_id "G10618.16"; exon_number "8"; uniq_trans_id "G10618.16";
NC_042999.1	PBRI	exon	12892038	12892224	.	-	.	gene_id "LOC115209688"; ID ""; gene_name "LOC115209688"; transcript_id "G10618.16"; exon_number "7"; uniq_trans_id "G10618.16";
NC_042999.1	PBRI	exon	12913639	12914440	.	-	.	gene_id "LOC115209688"; ID ""; gene_name "LOC115209688"; transcript_id "G10618.16"; exon_number "6"; uniq_trans_id "G10618.16";
NC_042999.1	PBRI	exon	12915844	12916028	.	-	.	gene_id "LOC115209688"; ID ""; gene_name "LOC115209688"; transcript_id "G10618.16"; exon_number "5"; uniq_trans_id "G10618.16";
NC_042999.1	PBRI	exon	12936278	12936403	.	-	.	gene_id "LOC115209688"; ID ""; gene_name "LOC115209688"; transcript_id "G10618.16"; exon_number "4"; uniq_trans_id "G10618.16";
NC_042999.1	PBRI	exon	12937263	12937797	.	-	.	gene_id "LOC115209688"; ID ""; gene_name "LOC115209688"; transcript_id "G10618.16"; exon_number "3"; uniq_trans_id "G10618.16";
NC_042999.1	PBRI	exon	12963566	12963675	.	-	.	gene_id "LOC115209688"; ID ""; gene_name "LOC115209688"; transcript_id "G10618.16"; exon_number "2"; uniq_trans_id "G10618.16";
NC_042999.1	PBRI	exon	13019779	13020745	.	-	.	gene_id "LOC115209688"; ID ""; gene_name "LOC115209688"; transcript_id "G10618.16"; exon_number "1"; uniq_trans_id "G10618.16";
NC_042999.1	PBRI	transcript	12796392	13020755	.	-	.	gene_id "LOC115209688"; ID ""; gene_name "LOC115209688"; transcript_id "G10618.18"; uniq_trans_id "G10618.18";
NC_042999.1	PBRI	exon	12796392	12798575	.	-	.	gene_id "LOC115209688"; ID ""; gene_name "LOC115209688"; transcript_id "G10618.18"; exon_number "21"; uniq_trans_id "G10618.18";
NC_042999.1	PBRI	exon	12801074	12801260	.	-	.	gene_id "LOC115209688"; ID ""; gene_name "LOC115209688"; transcript_id "G10618.18"; exon_number "20"; uniq_trans_id "G10618.18";
NC_042999.1	PBRI	exon	12803391	12803517	.	-	.	gene_id "LOC115209688"; ID ""; gene_name "LOC115209688"; transcript_id "G10618.18"; exon_number "19"; uniq_trans_id "G10618.18";
NC_042999.1	PBRI	exon	12804643	12804725	.	-	.	gene_id "LOC115209688"; ID ""; gene_name "LOC115209688"; transcript_id "G10618.18"; exon_number "18"; uniq_trans_id "G10618.18";
NC_042999.1	PBRI	exon	12805284	12805370	.	-	.	gene_id "LOC115209688"; ID ""; gene_name "LOC115209688"; transcript_id "G10618.18"; exon_number "17"; uniq_trans_id "G10618.18";
NC_042999.1	PBRI	exon	12805487	12805581	.	-	.	gene_id "LOC115209688"; ID ""; gene_name "LOC115209688"; transcript_id "G10618.18"; exon_number "16"; uniq_trans_id "G10618.18";
NC_042999.1	PBRI	exon	12811607	12811725	.	-	.	gene_id "LOC115209688"; ID ""; gene_name "LOC115209688"; transcript_id "G10618.18"; exon_number "15"; uniq_trans_id "G10618.18";
NC_042999.1	PBRI	exon	12817465	12817610	.	-	.	gene_id "LOC115209688"; ID ""; gene_name "LOC115209688"; transcript_id "G10618.18"; exon_number "14"; uniq_trans_id "G10618.18";
NC_042999.1	PBRI	exon	12818373	12818623	.	-	.	gene_id "LOC115209688"; ID ""; gene_name "LOC115209688"; transcript_id "G10618.18"; exon_number "13"; uniq_trans_id "G10618.18";
NC_042999.1	PBRI	exon	12819676	12819802	.	-	.	gene_id "LOC115209688"; ID ""; gene_name "LOC115209688"; transcript_id "G10618.18"; exon_number "12"; uniq_trans_id "G10618.18";
NC_042999.1	PBRI	exon	12848223	12848319	.	-	.	gene_id "LOC115209688"; ID ""; gene_name "LOC115209688"; transcript_id "G10618.18"; exon_number "11"; uniq_trans_id "G10618.18";
NC_042999.1	PBRI	exon	12863587	12863739	.	-	.	gene_id "LOC115209688"; ID ""; gene_name "LOC115209688"; transcript_id "G10618.18"; exon_number "10"; uniq_trans_id "G10618.18";
NC_042999.1	PBRI	exon	12869133	12869258	.	-	.	gene_id "LOC115209688"; ID ""; gene_name "LOC115209688"; transcript_id "G10618.18"; exon_number "9"; uniq_trans_id "G10618.18";
NC_042999.1	PBRI	exon	12887639	12887729	.	-	.	gene_id "LOC115209688"; ID ""; gene_name "LOC115209688"; transcript_id "G10618.18"; exon_number "8"; uniq_trans_id "G10618.18";
NC_042999.1	PBRI	exon	12892038	12892224	.	-	.	gene_id "LOC115209688"; ID ""; gene_name "LOC115209688"; transcript_id "G10618.18"; exon_number "7"; uniq_trans_id "G10618.18";
NC_042999.1	PBRI	exon	12913639	12914440	.	-	.	gene_id "LOC115209688"; ID ""; gene_name "LOC115209688"; transcript_id "G10618.18"; exon_number "6"; uniq_trans_id "G10618.18";
NC_042999.1	PBRI	exon	12915844	12916028	.	-	.	gene_id "LOC115209688"; ID ""; gene_name "LOC115209688"; transcript_id "G10618.18"; exon_number "5"; uniq_trans_id "G10618.18";
NC_042999.1	PBRI	exon	12936278	12936403	.	-	.	gene_id "LOC115209688"; ID ""; gene_name "LOC115209688"; transcript_id "G10618.18"; exon_number "4"; uniq_trans_id "G10618.18";
NC_042999.1	PBRI	exon	12937263	12937797	.	-	.	gene_id "LOC115209688"; ID ""; gene_name "LOC115209688"; transcript_id "G10618.18"; exon_number "3"; uniq_trans_id "G10618.18";
NC_042999.1	PBRI	exon	12963566	12963675	.	-	.	gene_id "LOC115209688"; ID ""; gene_name "LOC115209688"; transcript_id "G10618.18"; exon_number "2"; uniq_trans_id "G10618.18";
NC_042999.1	PBRI	exon	13019779	13020755	.	-	.	gene_id "LOC115209688"; ID ""; gene_name "LOC115209688"; transcript_id "G10618.18"; exon_number "1"; uniq_trans_id "G10618.18";
NC_042999.1	PBRI	transcript	12796392	13020747	.	-	.	gene_id "LOC115209688"; ID ""; gene_name "LOC115209688"; transcript_id "G10618.19"; uniq_trans_id "G10618.19";
NC_042999.1	PBRI	exon	12796392	12798575	.	-	.	gene_id "LOC115209688"; ID ""; gene_name "LOC115209688"; transcript_id "G10618.19"; exon_number "20"; uniq_trans_id "G10618.19";
NC_042999.1	PBRI	exon	12801074	12801260	.	-	.	gene_id "LOC115209688"; ID ""; gene_name "LOC115209688"; transcript_id "G10618.19"; exon_number "19"; uniq_trans_id "G10618.19";
NC_042999.1	PBRI	exon	12803391	12803517	.	-	.	gene_id "LOC115209688"; ID ""; gene_name "LOC115209688"; transcript_id "G10618.19"; exon_number "18"; uniq_trans_id "G10618.19";
NC_042999.1	PBRI	exon	12804643	12804725	.	-	.	gene_id "LOC115209688"; ID ""; gene_name "LOC115209688"; transcript_id "G10618.19"; exon_number "17"; uniq_trans_id "G10618.19";
NC_042999.1	PBRI	exon	12805284	12805370	.	-	.	gene_id "LOC115209688"; ID ""; gene_name "LOC115209688"; transcript_id "G10618.19"; exon_number "16"; uniq_trans_id "G10618.19";
NC_042999.1	PBRI	exon	12805487	12805581	.	-	.	gene_id "LOC115209688"; ID ""; gene_name "LOC115209688"; transcript_id "G10618.19"; exon_number "15"; uniq_trans_id "G10618.19";
NC_042999.1	PBRI	exon	12811607	12811725	.	-	.	gene_id "LOC115209688"; ID ""; gene_name "LOC115209688"; transcript_id "G10618.19"; exon_number "14"; uniq_trans_id "G10618.19";
NC_042999.1	PBRI	exon	12817465	12817610	.	-	.	gene_id "LOC115209688"; ID ""; gene_name "LOC115209688"; transcript_id "G10618.19"; exon_number "13"; uniq_trans_id "G10618.19";
NC_042999.1	PBRI	exon	12818373	12818623	.	-	.	gene_id "LOC115209688"; ID ""; gene_name "LOC115209688"; transcript_id "G10618.19"; exon_number "12"; uniq_trans_id "G10618.19";
NC_042999.1	PBRI	exon	12819676	12819802	.	-	.	gene_id "LOC115209688"; ID ""; gene_name "LOC115209688"; transcript_id "G10618.19"; exon_number "11"; uniq_trans_id "G10618.19";
NC_042999.1	PBRI	exon	12848223	12848319	.	-	.	gene_id "LOC115209688"; ID ""; gene_name "LOC115209688"; transcript_id "G10618.19"; exon_number "10"; uniq_trans_id "G10618.19";
NC_042999.1	PBRI	exon	12863587	12863739	.	-	.	gene_id "LOC115209688"; ID ""; gene_name "LOC115209688"; transcript_id "G10618.19"; exon_number "9"; uniq_trans_id "G10618.19";
NC_042999.1	PBRI	exon	12869133	12869258	.	-	.	gene_id "LOC115209688"; ID ""; gene_name "LOC115209688"; transcript_id "G10618.19"; exon_number "8"; uniq_trans_id "G10618.19";
NC_042999.1	PBRI	exon	12887639	12887729	.	-	.	gene_id "LOC115209688"; ID ""; gene_name "LOC115209688"; transcript_id "G10618.19"; exon_number "7"; uniq_trans_id "G10618.19";
NC_042999.1	PBRI	exon	12892038	12892224	.	-	.	gene_id "LOC115209688"; ID ""; gene_name "LOC115209688"; transcript_id "G10618.19"; exon_number "6"; uniq_trans_id "G10618.19";
NC_042999.1	PBRI	exon	12913639	12914440	.	-	.	gene_id "LOC115209688"; ID ""; gene_name "LOC115209688"; transcript_id "G10618.19"; exon_number "5"; uniq_trans_id "G10618.19";
NC_042999.1	PBRI	exon	12915844	12916028	.	-	.	gene_id "LOC115209688"; ID ""; gene_name "LOC115209688"; transcript_id "G10618.19"; exon_number "4"; uniq_trans_id "G10618.19";
NC_042999.1	PBRI	exon	12936278	12936403	.	-	.	gene_id "LOC115209688"; ID ""; gene_name "LOC115209688"; transcript_id "G10618.19"; exon_number "3"; uniq_trans_id "G10618.19";
NC_042999.1	PBRI	exon	12963566	12963675	.	-	.	gene_id "LOC115209688"; ID ""; gene_name "LOC115209688"; transcript_id "G10618.19"; exon_number "2"; uniq_trans_id "G10618.19";
NC_042999.1	PBRI	exon	13019779	13020747	.	-	.	gene_id "LOC115209688"; ID ""; gene_name "LOC115209688"; transcript_id "G10618.19"; exon_number "1"; uniq_trans_id "G10618.19";
NC_042999.1	PBRI	transcript	12796392	12822066	.	-	.	gene_id "LOC115209688"; ID ""; gene_name "LOC115209688"; transcript_id "G10618.20"; uniq_trans_id "G10618.20";
NC_042999.1	PBRI	exon	12796392	12798575	.	-	.	gene_id "LOC115209688"; ID ""; gene_name "LOC115209688"; transcript_id "G10618.20"; exon_number "10"; uniq_trans_id "G10618.20";
NC_042999.1	PBRI	exon	12801074	12801260	.	-	.	gene_id "LOC115209688"; ID ""; gene_name "LOC115209688"; transcript_id "G10618.20"; exon_number "9"; uniq_trans_id "G10618.20";
NC_042999.1	PBRI	exon	12803391	12803517	.	-	.	gene_id "LOC115209688"; ID ""; gene_name "LOC115209688"; transcript_id "G10618.20"; exon_number "8"; uniq_trans_id "G10618.20";
NC_042999.1	PBRI	exon	12804643	12804725	.	-	.	gene_id "LOC115209688"; ID ""; gene_name "LOC115209688"; transcript_id "G10618.20"; exon_number "7"; uniq_trans_id "G10618.20";
NC_042999.1	PBRI	exon	12805284	12805370	.	-	.	gene_id "LOC115209688"; ID ""; gene_name "LOC115209688"; transcript_id "G10618.20"; exon_number "6"; uniq_trans_id "G10618.20";
NC_042999.1	PBRI	exon	12805487	12805581	.	-	.	gene_id "LOC115209688"; ID ""; gene_name "LOC115209688"; transcript_id "G10618.20"; exon_number "5"; uniq_trans_id "G10618.20";
NC_042999.1	PBRI	exon	12811607	12811725	.	-	.	gene_id "LOC115209688"; ID ""; gene_name "LOC115209688"; transcript_id "G10618.20"; exon_number "4"; uniq_trans_id "G10618.20";
NC_042999.1	PBRI	exon	12817465	12817610	.	-	.	gene_id "LOC115209688"; ID ""; gene_name "LOC115209688"; transcript_id "G10618.20"; exon_number "3"; uniq_trans_id "G10618.20";
NC_042999.1	PBRI	exon	12818373	12818623	.	-	.	gene_id "LOC115209688"; ID ""; gene_name "LOC115209688"; transcript_id "G10618.20"; exon_number "2"; uniq_trans_id "G10618.20";
NC_042999.1	PBRI	exon	12819676	12822066	.	-	.	gene_id "LOC115209688"; ID ""; gene_name "LOC115209688"; transcript_id "G10618.20"; exon_number "1"; uniq_trans_id "G10618.20";
NC_042999.1	PBRI	transcript	12796392	13020709	.	-	.	gene_id "LOC115209688"; ID ""; gene_name "LOC115209688"; transcript_id "G10618.21"; uniq_trans_id "G10618.21";
NC_042999.1	PBRI	exon	12796392	12798575	.	-	.	gene_id "LOC115209688"; ID ""; gene_name "LOC115209688"; transcript_id "G10618.21"; exon_number "20"; uniq_trans_id "G10618.21";
NC_042999.1	PBRI	exon	12801074	12801260	.	-	.	gene_id "LOC115209688"; ID ""; gene_name "LOC115209688"; transcript_id "G10618.21"; exon_number "19"; uniq_trans_id "G10618.21";
NC_042999.1	PBRI	exon	12803391	12803517	.	-	.	gene_id "LOC115209688"; ID ""; gene_name "LOC115209688"; transcript_id "G10618.21"; exon_number "18"; uniq_trans_id "G10618.21";
NC_042999.1	PBRI	exon	12804643	12804725	.	-	.	gene_id "LOC115209688"; ID ""; gene_name "LOC115209688"; transcript_id "G10618.21"; exon_number "17"; uniq_trans_id "G10618.21";
NC_042999.1	PBRI	exon	12805284	12805370	.	-	.	gene_id "LOC115209688"; ID ""; gene_name "LOC115209688"; transcript_id "G10618.21"; exon_number "16"; uniq_trans_id "G10618.21";
NC_042999.1	PBRI	exon	12805487	12805581	.	-	.	gene_id "LOC115209688"; ID ""; gene_name "LOC115209688"; transcript_id "G10618.21"; exon_number "15"; uniq_trans_id "G10618.21";
NC_042999.1	PBRI	exon	12811607	12811725	.	-	.	gene_id "LOC115209688"; ID ""; gene_name "LOC115209688"; transcript_id "G10618.21"; exon_number "14"; uniq_trans_id "G10618.21";
NC_042999.1	PBRI	exon	12817465	12818623	.	-	.	gene_id "LOC115209688"; ID ""; gene_name "LOC115209688"; transcript_id "G10618.21"; exon_number "13"; uniq_trans_id "G10618.21";
NC_042999.1	PBRI	exon	12819676	12819802	.	-	.	gene_id "LOC115209688"; ID ""; gene_name "LOC115209688"; transcript_id "G10618.21"; exon_number "12"; uniq_trans_id "G10618.21";
NC_042999.1	PBRI	exon	12848223	12848319	.	-	.	gene_id "LOC115209688"; ID ""; gene_name "LOC115209688"; transcript_id "G10618.21"; exon_number "11"; uniq_trans_id "G10618.21";
NC_042999.1	PBRI	exon	12863587	12863739	.	-	.	gene_id "LOC115209688"; ID ""; gene_name "LOC115209688"; transcript_id "G10618.21"; exon_number "10"; uniq_trans_id "G10618.21";
NC_042999.1	PBRI	exon	12869133	12869258	.	-	.	gene_id "LOC115209688"; ID ""; gene_name "LOC115209688"; transcript_id "G10618.21"; exon_number "9"; uniq_trans_id "G10618.21";
NC_042999.1	PBRI	exon	12887639	12887729	.	-	.	gene_id "LOC115209688"; ID ""; gene_name "LOC115209688"; transcript_id "G10618.21"; exon_number "8"; uniq_trans_id "G10618.21";
NC_042999.1	PBRI	exon	12892038	12892224	.	-	.	gene_id "LOC115209688"; ID ""; gene_name "LOC115209688"; transcript_id "G10618.21"; exon_number "7"; uniq_trans_id "G10618.21";
NC_042999.1	PBRI	exon	12913639	12914440	.	-	.	gene_id "LOC115209688"; ID ""; gene_name "LOC115209688"; transcript_id "G10618.21"; exon_number "6"; uniq_trans_id "G10618.21";
NC_042999.1	PBRI	exon	12915844	12916028	.	-	.	gene_id "LOC115209688"; ID ""; gene_name "LOC115209688"; transcript_id "G10618.21"; exon_number "5"; uniq_trans_id "G10618.21";
NC_042999.1	PBRI	exon	12936278	12936403	.	-	.	gene_id "LOC115209688"; ID ""; gene_name "LOC115209688"; transcript_id "G10618.21"; exon_number "4"; uniq_trans_id "G10618.21";
NC_042999.1	PBRI	exon	12937263	12937797	.	-	.	gene_id "LOC115209688"; ID ""; gene_name "LOC115209688"; transcript_id "G10618.21"; exon_number "3"; uniq_trans_id "G10618.21";
NC_042999.1	PBRI	exon	12963566	12963675	.	-	.	gene_id "LOC115209688"; ID ""; gene_name "LOC115209688"; transcript_id "G10618.21"; exon_number "2"; uniq_trans_id "G10618.21";
NC_042999.1	PBRI	exon	13019779	13020709	.	-	.	gene_id "LOC115209688"; ID ""; gene_name "LOC115209688"; transcript_id "G10618.21"; exon_number "1"; uniq_trans_id "G10618.21";
NC_042999.1	PBRI	transcript	12796399	12937695	.	-	.	gene_id "LOC115209688"; ID ""; gene_name "LOC115209688"; transcript_id "G10618.22"; uniq_trans_id "G10618.22";
NC_042999.1	PBRI	exon	12796399	12798575	.	-	.	gene_id "LOC115209688"; ID ""; gene_name "LOC115209688"; transcript_id "G10618.22"; exon_number "20"; uniq_trans_id "G10618.22";
NC_042999.1	PBRI	exon	12801074	12801260	.	-	.	gene_id "LOC115209688"; ID ""; gene_name "LOC115209688"; transcript_id "G10618.22"; exon_number "19"; uniq_trans_id "G10618.22";
NC_042999.1	PBRI	exon	12803391	12803517	.	-	.	gene_id "LOC115209688"; ID ""; gene_name "LOC115209688"; transcript_id "G10618.22"; exon_number "18"; uniq_trans_id "G10618.22";
NC_042999.1	PBRI	exon	12804643	12804725	.	-	.	gene_id "LOC115209688"; ID ""; gene_name "LOC115209688"; transcript_id "G10618.22"; exon_number "17"; uniq_trans_id "G10618.22";
NC_042999.1	PBRI	exon	12805284	12805370	.	-	.	gene_id "LOC115209688"; ID ""; gene_name "LOC115209688"; transcript_id "G10618.22"; exon_number "16"; uniq_trans_id "G10618.22";
NC_042999.1	PBRI	exon	12805487	12805581	.	-	.	gene_id "LOC115209688"; ID ""; gene_name "LOC115209688"; transcript_id "G10618.22"; exon_number "15"; uniq_trans_id "G10618.22";
NC_042999.1	PBRI	exon	12811607	12811725	.	-	.	gene_id "LOC115209688"; ID ""; gene_name "LOC115209688"; transcript_id "G10618.22"; exon_number "14"; uniq_trans_id "G10618.22";
NC_042999.1	PBRI	exon	12817465	12817610	.	-	.	gene_id "LOC115209688"; ID ""; gene_name "LOC115209688"; transcript_id "G10618.22"; exon_number "13"; uniq_trans_id "G10618.22";
NC_042999.1	PBRI	exon	12818373	12818623	.	-	.	gene_id "LOC115209688"; ID ""; gene_name "LOC115209688"; transcript_id "G10618.22"; exon_number "12"; uniq_trans_id "G10618.22";
NC_042999.1	PBRI	exon	12819676	12819802	.	-	.	gene_id "LOC115209688"; ID ""; gene_name "LOC115209688"; transcript_id "G10618.22"; exon_number "11"; uniq_trans_id "G10618.22";
NC_042999.1	PBRI	exon	12834999	12835124	.	-	.	gene_id "LOC115209688"; ID ""; gene_name "LOC115209688"; transcript_id "G10618.22"; exon_number "10"; uniq_trans_id "G10618.22";
NC_042999.1	PBRI	exon	12848223	12848319	.	-	.	gene_id "LOC115209688"; ID ""; gene_name "LOC115209688"; transcript_id "G10618.22"; exon_number "9"; uniq_trans_id "G10618.22";
NC_042999.1	PBRI	exon	12863587	12863739	.	-	.	gene_id "LOC115209688"; ID ""; gene_name "LOC115209688"; transcript_id "G10618.22"; exon_number "8"; uniq_trans_id "G10618.22";
NC_042999.1	PBRI	exon	12869133	12869258	.	-	.	gene_id "LOC115209688"; ID ""; gene_name "LOC115209688"; transcript_id "G10618.22"; exon_number "7"; uniq_trans_id "G10618.22";
NC_042999.1	PBRI	exon	12887639	12887729	.	-	.	gene_id "LOC115209688"; ID ""; gene_name "LOC115209688"; transcript_id "G10618.22"; exon_number "6"; uniq_trans_id "G10618.22";
NC_042999.1	PBRI	exon	12892038	12892224	.	-	.	gene_id "LOC115209688"; ID ""; gene_name "LOC115209688"; transcript_id "G10618.22"; exon_number "5"; uniq_trans_id "G10618.22";
NC_042999.1	PBRI	exon	12913639	12914440	.	-	.	gene_id "LOC115209688"; ID ""; gene_name "LOC115209688"; transcript_id "G10618.22"; exon_number "4"; uniq_trans_id "G10618.22";
NC_042999.1	PBRI	exon	12915844	12916028	.	-	.	gene_id "LOC115209688"; ID ""; gene_name "LOC115209688"; transcript_id "G10618.22"; exon_number "3"; uniq_trans_id "G10618.22";
NC_042999.1	PBRI	exon	12936278	12936403	.	-	.	gene_id "LOC115209688"; ID ""; gene_name "LOC115209688"; transcript_id "G10618.22"; exon_number "2"; uniq_trans_id "G10618.22";
NC_042999.1	PBRI	exon	12937263	12937695	.	-	.	gene_id "LOC115209688"; ID ""; gene_name "LOC115209688"; transcript_id "G10618.22"; exon_number "1"; uniq_trans_id "G10618.22";
NC_042999.1	PBRI	transcript	12796399	13020699	.	-	.	gene_id "LOC115209688"; ID ""; gene_name "LOC115209688"; transcript_id "G10618.23"; uniq_trans_id "G10618.23";
NC_042999.1	PBRI	exon	12796399	12798575	.	-	.	gene_id "LOC115209688"; ID ""; gene_name "LOC115209688"; transcript_id "G10618.23"; exon_number "22"; uniq_trans_id "G10618.23";
NC_042999.1	PBRI	exon	12801074	12801260	.	-	.	gene_id "LOC115209688"; ID ""; gene_name "LOC115209688"; transcript_id "G10618.23"; exon_number "21"; uniq_trans_id "G10618.23";
NC_042999.1	PBRI	exon	12803391	12803517	.	-	.	gene_id "LOC115209688"; ID ""; gene_name "LOC115209688"; transcript_id "G10618.23"; exon_number "20"; uniq_trans_id "G10618.23";
NC_042999.1	PBRI	exon	12804643	12804725	.	-	.	gene_id "LOC115209688"; ID ""; gene_name "LOC115209688"; transcript_id "G10618.23"; exon_number "19"; uniq_trans_id "G10618.23";
NC_042999.1	PBRI	exon	12805284	12805370	.	-	.	gene_id "LOC115209688"; ID ""; gene_name "LOC115209688"; transcript_id "G10618.23"; exon_number "18"; uniq_trans_id "G10618.23";
NC_042999.1	PBRI	exon	12805487	12805581	.	-	.	gene_id "LOC115209688"; ID ""; gene_name "LOC115209688"; transcript_id "G10618.23"; exon_number "17"; uniq_trans_id "G10618.23";
NC_042999.1	PBRI	exon	12811607	12811725	.	-	.	gene_id "LOC115209688"; ID ""; gene_name "LOC115209688"; transcript_id "G10618.23"; exon_number "16"; uniq_trans_id "G10618.23";
NC_042999.1	PBRI	exon	12817465	12817610	.	-	.	gene_id "LOC115209688"; ID ""; gene_name "LOC115209688"; transcript_id "G10618.23"; exon_number "15"; uniq_trans_id "G10618.23";
NC_042999.1	PBRI	exon	12818373	12818623	.	-	.	gene_id "LOC115209688"; ID ""; gene_name "LOC115209688"; transcript_id "G10618.23"; exon_number "14"; uniq_trans_id "G10618.23";
NC_042999.1	PBRI	exon	12819676	12819802	.	-	.	gene_id "LOC115209688"; ID ""; gene_name "LOC115209688"; transcript_id "G10618.23"; exon_number "13"; uniq_trans_id "G10618.23";
NC_042999.1	PBRI	exon	12842143	12842208	.	-	.	gene_id "LOC115209688"; ID ""; gene_name "LOC115209688"; transcript_id "G10618.23"; exon_number "12"; uniq_trans_id "G10618.23";
NC_042999.1	PBRI	exon	12848223	12848319	.	-	.	gene_id "LOC115209688"; ID ""; gene_name "LOC115209688"; transcript_id "G10618.23"; exon_number "11"; uniq_trans_id "G10618.23";
NC_042999.1	PBRI	exon	12863587	12863739	.	-	.	gene_id "LOC115209688"; ID ""; gene_name "LOC115209688"; transcript_id "G10618.23"; exon_number "10"; uniq_trans_id "G10618.23";
NC_042999.1	PBRI	exon	12869133	12869258	.	-	.	gene_id "LOC115209688"; ID ""; gene_name "LOC115209688"; transcript_id "G10618.23"; exon_number "9"; uniq_trans_id "G10618.23";
NC_042999.1	PBRI	exon	12887639	12887729	.	-	.	gene_id "LOC115209688"; ID ""; gene_name "LOC115209688"; transcript_id "G10618.23"; exon_number "8"; uniq_trans_id "G10618.23";
NC_042999.1	PBRI	exon	12892038	12892224	.	-	.	gene_id "LOC115209688"; ID ""; gene_name "LOC115209688"; transcript_id "G10618.23"; exon_number "7"; uniq_trans_id "G10618.23";
NC_042999.1	PBRI	exon	12913639	12914440	.	-	.	gene_id "LOC115209688"; ID ""; gene_name "LOC115209688"; transcript_id "G10618.23"; exon_number "6"; uniq_trans_id "G10618.23";
NC_042999.1	PBRI	exon	12915844	12916028	.	-	.	gene_id "LOC115209688"; ID ""; gene_name "LOC115209688"; transcript_id "G10618.23"; exon_number "5"; uniq_trans_id "G10618.23";
NC_042999.1	PBRI	exon	12936278	12936403	.	-	.	gene_id "LOC115209688"; ID ""; gene_name "LOC115209688"; transcript_id "G10618.23"; exon_number "4"; uniq_trans_id "G10618.23";
NC_042999.1	PBRI	exon	12937263	12937797	.	-	.	gene_id "LOC115209688"; ID ""; gene_name "LOC115209688"; transcript_id "G10618.23"; exon_number "3"; uniq_trans_id "G10618.23";
NC_042999.1	PBRI	exon	12963566	12963675	.	-	.	gene_id "LOC115209688"; ID ""; gene_name "LOC115209688"; transcript_id "G10618.23"; exon_number "2"; uniq_trans_id "G10618.23";
NC_042999.1	PBRI	exon	13019779	13020699	.	-	.	gene_id "LOC115209688"; ID ""; gene_name "LOC115209688"; transcript_id "G10618.23"; exon_number "1"; uniq_trans_id "G10618.23";
NC_042999.1	PBRI	transcript	12796399	13020739	.	-	.	gene_id "LOC115209688"; ID ""; gene_name "LOC115209688"; transcript_id "G10618.24"; uniq_trans_id "G10618.24";
NC_042999.1	PBRI	exon	12796399	12798575	.	-	.	gene_id "LOC115209688"; ID ""; gene_name "LOC115209688"; transcript_id "G10618.24"; exon_number "21"; uniq_trans_id "G10618.24";
NC_042999.1	PBRI	exon	12801074	12801260	.	-	.	gene_id "LOC115209688"; ID ""; gene_name "LOC115209688"; transcript_id "G10618.24"; exon_number "20"; uniq_trans_id "G10618.24";
NC_042999.1	PBRI	exon	12803391	12803517	.	-	.	gene_id "LOC115209688"; ID ""; gene_name "LOC115209688"; transcript_id "G10618.24"; exon_number "19"; uniq_trans_id "G10618.24";
NC_042999.1	PBRI	exon	12804643	12804725	.	-	.	gene_id "LOC115209688"; ID ""; gene_name "LOC115209688"; transcript_id "G10618.24"; exon_number "18"; uniq_trans_id "G10618.24";
NC_042999.1	PBRI	exon	12805284	12805370	.	-	.	gene_id "LOC115209688"; ID ""; gene_name "LOC115209688"; transcript_id "G10618.24"; exon_number "17"; uniq_trans_id "G10618.24";
NC_042999.1	PBRI	exon	12805487	12805581	.	-	.	gene_id "LOC115209688"; ID ""; gene_name "LOC115209688"; transcript_id "G10618.24"; exon_number "16"; uniq_trans_id "G10618.24";
NC_042999.1	PBRI	exon	12811607	12811725	.	-	.	gene_id "LOC115209688"; ID ""; gene_name "LOC115209688"; transcript_id "G10618.24"; exon_number "15"; uniq_trans_id "G10618.24";
NC_042999.1	PBRI	exon	12817465	12817610	.	-	.	gene_id "LOC115209688"; ID ""; gene_name "LOC115209688"; transcript_id "G10618.24"; exon_number "14"; uniq_trans_id "G10618.24";
NC_042999.1	PBRI	exon	12818373	12818623	.	-	.	gene_id "LOC115209688"; ID ""; gene_name "LOC115209688"; transcript_id "G10618.24"; exon_number "13"; uniq_trans_id "G10618.24";
NC_042999.1	PBRI	exon	12819676	12819802	.	-	.	gene_id "LOC115209688"; ID ""; gene_name "LOC115209688"; transcript_id "G10618.24"; exon_number "12"; uniq_trans_id "G10618.24";
NC_042999.1	PBRI	exon	12848223	12848319	.	-	.	gene_id "LOC115209688"; ID ""; gene_name "LOC115209688"; transcript_id "G10618.24"; exon_number "11"; uniq_trans_id "G10618.24";
NC_042999.1	PBRI	exon	12863587	12863739	.	-	.	gene_id "LOC115209688"; ID ""; gene_name "LOC115209688"; transcript_id "G10618.24"; exon_number "10"; uniq_trans_id "G10618.24";
NC_042999.1	PBRI	exon	12869133	12869258	.	-	.	gene_id "LOC115209688"; ID ""; gene_name "LOC115209688"; transcript_id "G10618.24"; exon_number "9"; uniq_trans_id "G10618.24";
NC_042999.1	PBRI	exon	12887639	12887729	.	-	.	gene_id "LOC115209688"; ID ""; gene_name "LOC115209688"; transcript_id "G10618.24"; exon_number "8"; uniq_trans_id "G10618.24";
NC_042999.1	PBRI	exon	12892038	12892224	.	-	.	gene_id "LOC115209688"; ID ""; gene_name "LOC115209688"; transcript_id "G10618.24"; exon_number "7"; uniq_trans_id "G10618.24";
NC_042999.1	PBRI	exon	12913639	12914440	.	-	.	gene_id "LOC115209688"; ID ""; gene_name "LOC115209688"; transcript_id "G10618.24"; exon_number "6"; uniq_trans_id "G10618.24";
NC_042999.1	PBRI	exon	12915844	12916028	.	-	.	gene_id "LOC115209688"; ID ""; gene_name "LOC115209688"; transcript_id "G10618.24"; exon_number "5"; uniq_trans_id "G10618.24";
NC_042999.1	PBRI	exon	12936278	12936403	.	-	.	gene_id "LOC115209688"; ID ""; gene_name "LOC115209688"; transcript_id "G10618.24"; exon_number "4"; uniq_trans_id "G10618.24";
NC_042999.1	PBRI	exon	12937263	12937797	.	-	.	gene_id "LOC115209688"; ID ""; gene_name "LOC115209688"; transcript_id "G10618.24"; exon_number "3"; uniq_trans_id "G10618.24";
NC_042999.1	PBRI	exon	12963566	12963675	.	-	.	gene_id "LOC115209688"; ID ""; gene_name "LOC115209688"; transcript_id "G10618.24"; exon_number "2"; uniq_trans_id "G10618.24";
NC_042999.1	PBRI	exon	13019779	13020739	.	-	.	gene_id "LOC115209688"; ID ""; gene_name "LOC115209688"; transcript_id "G10618.24"; exon_number "1"; uniq_trans_id "G10618.24";
NC_042999.1	PBRI	transcript	12796399	13020708	.	-	.	gene_id "LOC115209688"; ID ""; gene_name "LOC115209688"; transcript_id "G10618.25"; uniq_trans_id "G10618.25";
NC_042999.1	PBRI	exon	12796399	12798575	.	-	.	gene_id "LOC115209688"; ID ""; gene_name "LOC115209688"; transcript_id "G10618.25"; exon_number "19"; uniq_trans_id "G10618.25";
NC_042999.1	PBRI	exon	12801074	12801260	.	-	.	gene_id "LOC115209688"; ID ""; gene_name "LOC115209688"; transcript_id "G10618.25"; exon_number "18"; uniq_trans_id "G10618.25";
NC_042999.1	PBRI	exon	12803391	12803517	.	-	.	gene_id "LOC115209688"; ID ""; gene_name "LOC115209688"; transcript_id "G10618.25"; exon_number "17"; uniq_trans_id "G10618.25";
NC_042999.1	PBRI	exon	12804643	12804725	.	-	.	gene_id "LOC115209688"; ID ""; gene_name "LOC115209688"; transcript_id "G10618.25"; exon_number "16"; uniq_trans_id "G10618.25";
NC_042999.1	PBRI	exon	12805284	12805370	.	-	.	gene_id "LOC115209688"; ID ""; gene_name "LOC115209688"; transcript_id "G10618.25"; exon_number "15"; uniq_trans_id "G10618.25";
NC_042999.1	PBRI	exon	12805487	12805581	.	-	.	gene_id "LOC115209688"; ID ""; gene_name "LOC115209688"; transcript_id "G10618.25"; exon_number "14"; uniq_trans_id "G10618.25";
NC_042999.1	PBRI	exon	12811607	12811725	.	-	.	gene_id "LOC115209688"; ID ""; gene_name "LOC115209688"; transcript_id "G10618.25"; exon_number "13"; uniq_trans_id "G10618.25";
NC_042999.1	PBRI	exon	12817465	12817610	.	-	.	gene_id "LOC115209688"; ID ""; gene_name "LOC115209688"; transcript_id "G10618.25"; exon_number "12"; uniq_trans_id "G10618.25";
NC_042999.1	PBRI	exon	12818373	12818623	.	-	.	gene_id "LOC115209688"; ID ""; gene_name "LOC115209688"; transcript_id "G10618.25"; exon_number "11"; uniq_trans_id "G10618.25";
NC_042999.1	PBRI	exon	12819676	12819802	.	-	.	gene_id "LOC115209688"; ID ""; gene_name "LOC115209688"; transcript_id "G10618.25"; exon_number "10"; uniq_trans_id "G10618.25";
NC_042999.1	PBRI	exon	12848223	12848319	.	-	.	gene_id "LOC115209688"; ID ""; gene_name "LOC115209688"; transcript_id "G10618.25"; exon_number "9"; uniq_trans_id "G10618.25";
NC_042999.1	PBRI	exon	12863587	12863739	.	-	.	gene_id "LOC115209688"; ID ""; gene_name "LOC115209688"; transcript_id "G10618.25"; exon_number "8"; uniq_trans_id "G10618.25";
NC_042999.1	PBRI	exon	12869133	12869258	.	-	.	gene_id "LOC115209688"; ID ""; gene_name "LOC115209688"; transcript_id "G10618.25"; exon_number "7"; uniq_trans_id "G10618.25";
NC_042999.1	PBRI	exon	12913639	12914440	.	-	.	gene_id "LOC115209688"; ID ""; gene_name "LOC115209688"; transcript_id "G10618.25"; exon_number "6"; uniq_trans_id "G10618.25";
NC_042999.1	PBRI	exon	12915844	12916028	.	-	.	gene_id "LOC115209688"; ID ""; gene_name "LOC115209688"; transcript_id "G10618.25"; exon_number "5"; uniq_trans_id "G10618.25";
NC_042999.1	PBRI	exon	12936278	12936403	.	-	.	gene_id "LOC115209688"; ID ""; gene_name "LOC115209688"; transcript_id "G10618.25"; exon_number "4"; uniq_trans_id "G10618.25";
NC_042999.1	PBRI	exon	12937263	12937797	.	-	.	gene_id "LOC115209688"; ID ""; gene_name "LOC115209688"; transcript_id "G10618.25"; exon_number "3"; uniq_trans_id "G10618.25";
NC_042999.1	PBRI	exon	12963566	12963675	.	-	.	gene_id "LOC115209688"; ID ""; gene_name "LOC115209688"; transcript_id "G10618.25"; exon_number "2"; uniq_trans_id "G10618.25";
NC_042999.1	PBRI	exon	13019779	13020708	.	-	.	gene_id "LOC115209688"; ID ""; gene_name "LOC115209688"; transcript_id "G10618.25"; exon_number "1"; uniq_trans_id "G10618.25";
NC_042999.1	PBRI	transcript	12796392	13020712	.	-	.	gene_id "LOC115209688"; ID ""; gene_name "LOC115209688"; transcript_id "G10618.7"; uniq_trans_id "G10618.7";
NC_042999.1	PBRI	exon	12796392	12798575	.	-	.	gene_id "LOC115209688"; ID ""; gene_name "LOC115209688"; transcript_id "G10618.7"; exon_number "23"; uniq_trans_id "G10618.7";
NC_042999.1	PBRI	exon	12801074	12801260	.	-	.	gene_id "LOC115209688"; ID ""; gene_name "LOC115209688"; transcript_id "G10618.7"; exon_number "22"; uniq_trans_id "G10618.7";
NC_042999.1	PBRI	exon	12803391	12803517	.	-	.	gene_id "LOC115209688"; ID ""; gene_name "LOC115209688"; transcript_id "G10618.7"; exon_number "21"; uniq_trans_id "G10618.7";
NC_042999.1	PBRI	exon	12804643	12804725	.	-	.	gene_id "LOC115209688"; ID ""; gene_name "LOC115209688"; transcript_id "G10618.7"; exon_number "20"; uniq_trans_id "G10618.7";
NC_042999.1	PBRI	exon	12805284	12805370	.	-	.	gene_id "LOC115209688"; ID ""; gene_name "LOC115209688"; transcript_id "G10618.7"; exon_number "19"; uniq_trans_id "G10618.7";
NC_042999.1	PBRI	exon	12805487	12805581	.	-	.	gene_id "LOC115209688"; ID ""; gene_name "LOC115209688"; transcript_id "G10618.7"; exon_number "18"; uniq_trans_id "G10618.7";
NC_042999.1	PBRI	exon	12811607	12811725	.	-	.	gene_id "LOC115209688"; ID ""; gene_name "LOC115209688"; transcript_id "G10618.7"; exon_number "17"; uniq_trans_id "G10618.7";
NC_042999.1	PBRI	exon	12817465	12817610	.	-	.	gene_id "LOC115209688"; ID ""; gene_name "LOC115209688"; transcript_id "G10618.7"; exon_number "16"; uniq_trans_id "G10618.7";
NC_042999.1	PBRI	exon	12818373	12818623	.	-	.	gene_id "LOC115209688"; ID ""; gene_name "LOC115209688"; transcript_id "G10618.7"; exon_number "15"; uniq_trans_id "G10618.7";
NC_042999.1	PBRI	exon	12819676	12819802	.	-	.	gene_id "LOC115209688"; ID ""; gene_name "LOC115209688"; transcript_id "G10618.7"; exon_number "14"; uniq_trans_id "G10618.7";
NC_042999.1	PBRI	exon	12823064	12823099	.	-	.	gene_id "LOC115209688"; ID ""; gene_name "LOC115209688"; transcript_id "G10618.7"; exon_number "13"; uniq_trans_id "G10618.7";
NC_042999.1	PBRI	exon	12826350	12826415	.	-	.	gene_id "LOC115209688"; ID ""; gene_name "LOC115209688"; transcript_id "G10618.7"; exon_number "12"; uniq_trans_id "G10618.7";
NC_042999.1	PBRI	exon	12848223	12848319	.	-	.	gene_id "LOC115209688"; ID ""; gene_name "LOC115209688"; transcript_id "G10618.7"; exon_number "11"; uniq_trans_id "G10618.7";
NC_042999.1	PBRI	exon	12863587	12863739	.	-	.	gene_id "LOC115209688"; ID ""; gene_name "LOC115209688"; transcript_id "G10618.7"; exon_number "10"; uniq_trans_id "G10618.7";
NC_042999.1	PBRI	exon	12869133	12869258	.	-	.	gene_id "LOC115209688"; ID ""; gene_name "LOC115209688"; transcript_id "G10618.7"; exon_number "9"; uniq_trans_id "G10618.7";
NC_042999.1	PBRI	exon	12887639	12887729	.	-	.	gene_id "LOC115209688"; ID ""; gene_name "LOC115209688"; transcript_id "G10618.7"; exon_number "8"; uniq_trans_id "G10618.7";
NC_042999.1	PBRI	exon	12892038	12892224	.	-	.	gene_id "LOC115209688"; ID ""; gene_name "LOC115209688"; transcript_id "G10618.7"; exon_number "7"; uniq_trans_id "G10618.7";
NC_042999.1	PBRI	exon	12913639	12914440	.	-	.	gene_id "LOC115209688"; ID ""; gene_name "LOC115209688"; transcript_id "G10618.7"; exon_number "6"; uniq_trans_id "G10618.7";
NC_042999.1	PBRI	exon	12915844	12916028	.	-	.	gene_id "LOC115209688"; ID ""; gene_name "LOC115209688"; transcript_id "G10618.7"; exon_number "5"; uniq_trans_id "G10618.7";
NC_042999.1	PBRI	exon	12936278	12936403	.	-	.	gene_id "LOC115209688"; ID ""; gene_name "LOC115209688"; transcript_id "G10618.7"; exon_number "4"; uniq_trans_id "G10618.7";
NC_042999.1	PBRI	exon	12937263	12937797	.	-	.	gene_id "LOC115209688"; ID ""; gene_name "LOC115209688"; transcript_id "G10618.7"; exon_number "3"; uniq_trans_id "G10618.7";
NC_042999.1	PBRI	exon	12963566	12963675	.	-	.	gene_id "LOC115209688"; ID ""; gene_name "LOC115209688"; transcript_id "G10618.7"; exon_number "2"; uniq_trans_id "G10618.7";
NC_042999.1	PBRI	exon	13019779	13020712	.	-	.	gene_id "LOC115209688"; ID ""; gene_name "LOC115209688"; transcript_id "G10618.7"; exon_number "1"; uniq_trans_id "G10618.7";
NC_042999.1	PBRI	transcript	12796392	13020699	.	-	.	gene_id "LOC115209688"; ID ""; gene_name "LOC115209688"; transcript_id "G10618.8"; uniq_trans_id "G10618.8";
NC_042999.1	PBRI	exon	12796392	12798575	.	-	.	gene_id "LOC115209688"; ID ""; gene_name "LOC115209688"; transcript_id "G10618.8"; exon_number "22"; uniq_trans_id "G10618.8";
NC_042999.1	PBRI	exon	12801074	12801260	.	-	.	gene_id "LOC115209688"; ID ""; gene_name "LOC115209688"; transcript_id "G10618.8"; exon_number "21"; uniq_trans_id "G10618.8";
NC_042999.1	PBRI	exon	12803391	12803517	.	-	.	gene_id "LOC115209688"; ID ""; gene_name "LOC115209688"; transcript_id "G10618.8"; exon_number "20"; uniq_trans_id "G10618.8";
NC_042999.1	PBRI	exon	12804643	12804725	.	-	.	gene_id "LOC115209688"; ID ""; gene_name "LOC115209688"; transcript_id "G10618.8"; exon_number "19"; uniq_trans_id "G10618.8";
NC_042999.1	PBRI	exon	12805284	12805370	.	-	.	gene_id "LOC115209688"; ID ""; gene_name "LOC115209688"; transcript_id "G10618.8"; exon_number "18"; uniq_trans_id "G10618.8";
NC_042999.1	PBRI	exon	12805487	12805581	.	-	.	gene_id "LOC115209688"; ID ""; gene_name "LOC115209688"; transcript_id "G10618.8"; exon_number "17"; uniq_trans_id "G10618.8";
NC_042999.1	PBRI	exon	12811607	12811725	.	-	.	gene_id "LOC115209688"; ID ""; gene_name "LOC115209688"; transcript_id "G10618.8"; exon_number "16"; uniq_trans_id "G10618.8";
NC_042999.1	PBRI	exon	12817465	12817610	.	-	.	gene_id "LOC115209688"; ID ""; gene_name "LOC115209688"; transcript_id "G10618.8"; exon_number "15"; uniq_trans_id "G10618.8";
NC_042999.1	PBRI	exon	12818373	12818623	.	-	.	gene_id "LOC115209688"; ID ""; gene_name "LOC115209688"; transcript_id "G10618.8"; exon_number "14"; uniq_trans_id "G10618.8";
NC_042999.1	PBRI	exon	12819676	12819802	.	-	.	gene_id "LOC115209688"; ID ""; gene_name "LOC115209688"; transcript_id "G10618.8"; exon_number "13"; uniq_trans_id "G10618.8";
NC_042999.1	PBRI	exon	12823064	12823099	.	-	.	gene_id "LOC115209688"; ID ""; gene_name "LOC115209688"; transcript_id "G10618.8"; exon_number "12"; uniq_trans_id "G10618.8";
NC_042999.1	PBRI	exon	12826350	12826415	.	-	.	gene_id "LOC115209688"; ID ""; gene_name "LOC115209688"; transcript_id "G10618.8"; exon_number "11"; uniq_trans_id "G10618.8";
NC_042999.1	PBRI	exon	12848223	12848319	.	-	.	gene_id "LOC115209688"; ID ""; gene_name "LOC115209688"; transcript_id "G10618.8"; exon_number "10"; uniq_trans_id "G10618.8";
NC_042999.1	PBRI	exon	12863587	12863739	.	-	.	gene_id "LOC115209688"; ID ""; gene_name "LOC115209688"; transcript_id "G10618.8"; exon_number "9"; uniq_trans_id "G10618.8";
NC_042999.1	PBRI	exon	12869133	12869258	.	-	.	gene_id "LOC115209688"; ID ""; gene_name "LOC115209688"; transcript_id "G10618.8"; exon_number "8"; uniq_trans_id "G10618.8";
NC_042999.1	PBRI	exon	12887639	12887729	.	-	.	gene_id "LOC115209688"; ID ""; gene_name "LOC115209688"; transcript_id "G10618.8"; exon_number "7"; uniq_trans_id "G10618.8";
NC_042999.1	PBRI	exon	12892038	12892224	.	-	.	gene_id "LOC115209688"; ID ""; gene_name "LOC115209688"; transcript_id "G10618.8"; exon_number "6"; uniq_trans_id "G10618.8";
NC_042999.1	PBRI	exon	12913639	12914440	.	-	.	gene_id "LOC115209688"; ID ""; gene_name "LOC115209688"; transcript_id "G10618.8"; exon_number "5"; uniq_trans_id "G10618.8";
NC_042999.1	PBRI	exon	12915844	12916028	.	-	.	gene_id "LOC115209688"; ID ""; gene_name "LOC115209688"; transcript_id "G10618.8"; exon_number "4"; uniq_trans_id "G10618.8";
NC_042999.1	PBRI	exon	12936278	12936403	.	-	.	gene_id "LOC115209688"; ID ""; gene_name "LOC115209688"; transcript_id "G10618.8"; exon_number "3"; uniq_trans_id "G10618.8";
NC_042999.1	PBRI	exon	12963566	12963675	.	-	.	gene_id "LOC115209688"; ID ""; gene_name "LOC115209688"; transcript_id "G10618.8"; exon_number "2"; uniq_trans_id "G10618.8";
NC_042999.1	PBRI	exon	13019779	13020699	.	-	.	gene_id "LOC115209688"; ID ""; gene_name "LOC115209688"; transcript_id "G10618.8"; exon_number "1"; uniq_trans_id "G10618.8";
NC_042999.1	PBRI	transcript	12796392	12869422	.	-	.	gene_id "LOC115209688"; ID ""; gene_name "LOC115209688"; transcript_id "G10618.9"; uniq_trans_id "G10618.9";
NC_042999.1	PBRI	exon	12796392	12798575	.	-	.	gene_id "LOC115209688"; ID ""; gene_name "LOC115209688"; transcript_id "G10618.9"; exon_number "15"; uniq_trans_id "G10618.9";
NC_042999.1	PBRI	exon	12801074	12801260	.	-	.	gene_id "LOC115209688"; ID ""; gene_name "LOC115209688"; transcript_id "G10618.9"; exon_number "14"; uniq_trans_id "G10618.9";
NC_042999.1	PBRI	exon	12803391	12803517	.	-	.	gene_id "LOC115209688"; ID ""; gene_name "LOC115209688"; transcript_id "G10618.9"; exon_number "13"; uniq_trans_id "G10618.9";
NC_042999.1	PBRI	exon	12804643	12804725	.	-	.	gene_id "LOC115209688"; ID ""; gene_name "LOC115209688"; transcript_id "G10618.9"; exon_number "12"; uniq_trans_id "G10618.9";
NC_042999.1	PBRI	exon	12805284	12805370	.	-	.	gene_id "LOC115209688"; ID ""; gene_name "LOC115209688"; transcript_id "G10618.9"; exon_number "11"; uniq_trans_id "G10618.9";
NC_042999.1	PBRI	exon	12805487	12805581	.	-	.	gene_id "LOC115209688"; ID ""; gene_name "LOC115209688"; transcript_id "G10618.9"; exon_number "10"; uniq_trans_id "G10618.9";
NC_042999.1	PBRI	exon	12811607	12811725	.	-	.	gene_id "LOC115209688"; ID ""; gene_name "LOC115209688"; transcript_id "G10618.9"; exon_number "9"; uniq_trans_id "G10618.9";
NC_042999.1	PBRI	exon	12817465	12817610	.	-	.	gene_id "LOC115209688"; ID ""; gene_name "LOC115209688"; transcript_id "G10618.9"; exon_number "8"; uniq_trans_id "G10618.9";
NC_042999.1	PBRI	exon	12818373	12818623	.	-	.	gene_id "LOC115209688"; ID ""; gene_name "LOC115209688"; transcript_id "G10618.9"; exon_number "7"; uniq_trans_id "G10618.9";
NC_042999.1	PBRI	exon	12819676	12819802	.	-	.	gene_id "LOC115209688"; ID ""; gene_name "LOC115209688"; transcript_id "G10618.9"; exon_number "6"; uniq_trans_id "G10618.9";
NC_042999.1	PBRI	exon	12823064	12823099	.	-	.	gene_id "LOC115209688"; ID ""; gene_name "LOC115209688"; transcript_id "G10618.9"; exon_number "5"; uniq_trans_id "G10618.9";
NC_042999.1	PBRI	exon	12826350	12826415	.	-	.	gene_id "LOC115209688"; ID ""; gene_name "LOC115209688"; transcript_id "G10618.9"; exon_number "4"; uniq_trans_id "G10618.9";
NC_042999.1	PBRI	exon	12848223	12848319	.	-	.	gene_id "LOC115209688"; ID ""; gene_name "LOC115209688"; transcript_id "G10618.9"; exon_number "3"; uniq_trans_id "G10618.9";
NC_042999.1	PBRI	exon	12863587	12863739	.	-	.	gene_id "LOC115209688"; ID ""; gene_name "LOC115209688"; transcript_id "G10618.9"; exon_number "2"; uniq_trans_id "G10618.9";
NC_042999.1	PBRI	exon	12869133	12869422	.	-	.	gene_id "LOC115209688"; ID ""; gene_name "LOC115209688"; transcript_id "G10618.9"; exon_number "1"; uniq_trans_id "G10618.9";
NC_042999.1	PBRI	transcript	12819675	13020732	.	-	.	gene_id "LOC115209688"; ID ""; gene_name "LOC115209688"; transcript_id "G10618.99"; uniq_trans_id "G10618.99";
NC_042999.1	PBRI	exon	12819675	12819802	.	-	.	gene_id "LOC115209688"; ID ""; gene_name "LOC115209688"; transcript_id "G10618.99"; exon_number "12"; uniq_trans_id "G10618.99";
NC_042999.1	PBRI	exon	12848223	12848319	.	-	.	gene_id "LOC115209688"; ID ""; gene_name "LOC115209688"; transcript_id "G10618.99"; exon_number "11"; uniq_trans_id "G10618.99";
NC_042999.1	PBRI	exon	12863587	12863739	.	-	.	gene_id "LOC115209688"; ID ""; gene_name "LOC115209688"; transcript_id "G10618.99"; exon_number "10"; uniq_trans_id "G10618.99";
NC_042999.1	PBRI	exon	12869133	12869258	.	-	.	gene_id "LOC115209688"; ID ""; gene_name "LOC115209688"; transcript_id "G10618.99"; exon_number "9"; uniq_trans_id "G10618.99";
NC_042999.1	PBRI	exon	12887639	12887729	.	-	.	gene_id "LOC115209688"; ID ""; gene_name "LOC115209688"; transcript_id "G10618.99"; exon_number "8"; uniq_trans_id "G10618.99";
NC_042999.1	PBRI	exon	12892038	12892224	.	-	.	gene_id "LOC115209688"; ID ""; gene_name "LOC115209688"; transcript_id "G10618.99"; exon_number "7"; uniq_trans_id "G10618.99";
NC_042999.1	PBRI	exon	12913639	12914440	.	-	.	gene_id "LOC115209688"; ID ""; gene_name "LOC115209688"; transcript_id "G10618.99"; exon_number "6"; uniq_trans_id "G10618.99";
NC_042999.1	PBRI	exon	12915844	12916028	.	-	.	gene_id "LOC115209688"; ID ""; gene_name "LOC115209688"; transcript_id "G10618.99"; exon_number "5"; uniq_trans_id "G10618.99";
NC_042999.1	PBRI	exon	12936278	12936403	.	-	.	gene_id "LOC115209688"; ID ""; gene_name "LOC115209688"; transcript_id "G10618.99"; exon_number "4"; uniq_trans_id "G10618.99";
NC_042999.1	PBRI	exon	12937263	12937797	.	-	.	gene_id "LOC115209688"; ID ""; gene_name "LOC115209688"; transcript_id "G10618.99"; exon_number "3"; uniq_trans_id "G10618.99";
NC_042999.1	PBRI	exon	12963566	12963675	.	-	.	gene_id "LOC115209688"; ID ""; gene_name "LOC115209688"; transcript_id "G10618.99"; exon_number "2"; uniq_trans_id "G10618.99";
NC_042999.1	PBRI	exon	13019779	13020732	.	-	.	gene_id "LOC115209688"; ID ""; gene_name "LOC115209688"; transcript_id "G10618.99"; exon_number "1"; uniq_trans_id "G10618.99";
NC_042999.1	Gnomon	transcript	12796392	13020746	.	-	.	gene_id "LOC115209688"; ID "XM_029778165.2"; gene_name "LOC115209688"; transcript_id "XM_029778165.2";
NC_042999.1	Gnomon	CDS	12798395	12798575	.	-	1	gene_id "LOC115209688"; db_xref "GeneID:115209688"; gbkey "CDS"; gene "LOC115209688"; ID ""; gene_name "LOC115209688"; transcript_id "XM_029778165.2"; product "DENN domain-containing protein 5B isoform X1"; protein_id "XP_029634025.1"; exon_number "23";
NC_042999.1	Gnomon	CDS	12801074	12801260	.	-	2	gene_id "LOC115209688"; db_xref "GeneID:115209688"; gbkey "CDS"; gene "LOC115209688"; ID ""; gene_name "LOC115209688"; transcript_id "XM_029778165.2"; product "DENN domain-containing protein 5B isoform X1"; protein_id "XP_029634025.1"; exon_number "22";
NC_042999.1	Gnomon	CDS	12803391	12803517	.	-	0	gene_id "LOC115209688"; db_xref "GeneID:115209688"; gbkey "CDS"; gene "LOC115209688"; ID ""; gene_name "LOC115209688"; transcript_id "XM_029778165.2"; product "DENN domain-containing protein 5B isoform X1"; protein_id "XP_029634025.1"; exon_number "21";
NC_042999.1	Gnomon	CDS	12804643	12804725	.	-	2	gene_id "LOC115209688"; db_xref "GeneID:115209688"; gbkey "CDS"; gene "LOC115209688"; ID ""; gene_name "LOC115209688"; transcript_id "XM_029778165.2"; product "DENN domain-containing protein 5B isoform X1"; protein_id "XP_029634025.1"; exon_number "20";
NC_042999.1	Gnomon	CDS	12805284	12805370	.	-	2	gene_id "LOC115209688"; db_xref "GeneID:115209688"; gbkey "CDS"; gene "LOC115209688"; ID ""; gene_name "LOC115209688"; transcript_id "XM_029778165.2"; product "DENN domain-containing protein 5B isoform X1"; protein_id "XP_029634025.1"; exon_number "19";
NC_042999.1	Gnomon	CDS	12805487	12805581	.	-	1	gene_id "LOC115209688"; db_xref "GeneID:115209688"; gbkey "CDS"; gene "LOC115209688"; ID ""; gene_name "LOC115209688"; transcript_id "XM_029778165.2"; product "DENN domain-containing protein 5B isoform X1"; protein_id "XP_029634025.1"; exon_number "18";
NC_042999.1	Gnomon	CDS	12811607	12811725	.	-	0	gene_id "LOC115209688"; db_xref "GeneID:115209688"; gbkey "CDS"; gene "LOC115209688"; ID ""; gene_name "LOC115209688"; transcript_id "XM_029778165.2"; product "DENN domain-containing protein 5B isoform X1"; protein_id "XP_029634025.1"; exon_number "17";
NC_042999.1	Gnomon	CDS	12817465	12817610	.	-	2	gene_id "LOC115209688"; db_xref "GeneID:115209688"; gbkey "CDS"; gene "LOC115209688"; ID ""; gene_name "LOC115209688"; transcript_id "XM_029778165.2"; product "DENN domain-containing protein 5B isoform X1"; protein_id "XP_029634025.1"; exon_number "16";
NC_042999.1	Gnomon	CDS	12818373	12818623	.	-	1	gene_id "LOC115209688"; db_xref "GeneID:115209688"; gbkey "CDS"; gene "LOC115209688"; ID ""; gene_name "LOC115209688"; transcript_id "XM_029778165.2"; product "DENN domain-containing protein 5B isoform X1"; protein_id "XP_029634025.1"; exon_number "15";
NC_042999.1	Gnomon	CDS	12819676	12819802	.	-	2	gene_id "LOC115209688"; db_xref "GeneID:115209688"; gbkey "CDS"; gene "LOC115209688"; ID ""; gene_name "LOC115209688"; transcript_id "XM_029778165.2"; product "DENN domain-containing protein 5B isoform X1"; protein_id "XP_029634025.1"; exon_number "14";
NC_042999.1	Gnomon	CDS	12834999	12835124	.	-	2	gene_id "LOC115209688"; db_xref "GeneID:115209688"; gbkey "CDS"; gene "LOC115209688"; ID ""; gene_name "LOC115209688"; transcript_id "XM_029778165.2"; product "DENN domain-containing protein 5B isoform X1"; protein_id "XP_029634025.1"; exon_number "13";
NC_042999.1	Gnomon	CDS	12848223	12848319	.	-	0	gene_id "LOC115209688"; db_xref "GeneID:115209688"; gbkey "CDS"; gene "LOC115209688"; ID ""; gene_name "LOC115209688"; transcript_id "XM_029778165.2"; product "DENN domain-containing protein 5B isoform X1"; protein_id "XP_029634025.1"; exon_number "12";
NC_042999.1	Gnomon	CDS	12863587	12863739	.	-	0	gene_id "LOC115209688"; db_xref "GeneID:115209688"; gbkey "CDS"; gene "LOC115209688"; ID ""; gene_name "LOC115209688"; transcript_id "XM_029778165.2"; product "DENN domain-containing protein 5B isoform X1"; protein_id "XP_029634025.1"; exon_number "11";
NC_042999.1	Gnomon	CDS	12869133	12869258	.	-	0	gene_id "LOC115209688"; db_xref "GeneID:115209688"; gbkey "CDS"; gene "LOC115209688"; ID ""; gene_name "LOC115209688"; transcript_id "XM_029778165.2"; product "DENN domain-containing protein 5B isoform X1"; protein_id "XP_029634025.1"; exon_number "10";
NC_042999.1	Gnomon	CDS	12880045	12880080	.	-	0	gene_id "LOC115209688"; db_xref "GeneID:115209688"; gbkey "CDS"; gene "LOC115209688"; ID ""; gene_name "LOC115209688"; transcript_id "XM_029778165.2"; product "DENN domain-containing protein 5B isoform X1"; protein_id "XP_029634025.1"; exon_number "9";
NC_042999.1	Gnomon	CDS	12887639	12887729	.	-	1	gene_id "LOC115209688"; db_xref "GeneID:115209688"; gbkey "CDS"; gene "LOC115209688"; ID ""; gene_name "LOC115209688"; transcript_id "XM_029778165.2"; product "DENN domain-containing protein 5B isoform X1"; protein_id "XP_029634025.1"; exon_number "8";
NC_042999.1	Gnomon	CDS	12892038	12892224	.	-	2	gene_id "LOC115209688"; db_xref "GeneID:115209688"; gbkey "CDS"; gene "LOC115209688"; ID ""; gene_name "LOC115209688"; transcript_id "XM_029778165.2"; product "DENN domain-containing protein 5B isoform X1"; protein_id "XP_029634025.1"; exon_number "7";
NC_042999.1	Gnomon	CDS	12913639	12914440	.	-	0	gene_id "LOC115209688"; db_xref "GeneID:115209688"; gbkey "CDS"; gene "LOC115209688"; ID ""; gene_name "LOC115209688"; transcript_id "XM_029778165.2"; product "DENN domain-containing protein 5B isoform X1"; protein_id "XP_029634025.1"; exon_number "6";
NC_042999.1	Gnomon	CDS	12915844	12916028	.	-	2	gene_id "LOC115209688"; db_xref "GeneID:115209688"; gbkey "CDS"; gene "LOC115209688"; ID ""; gene_name "LOC115209688"; transcript_id "XM_029778165.2"; product "DENN domain-containing protein 5B isoform X1"; protein_id "XP_029634025.1"; exon_number "5";
NC_042999.1	Gnomon	CDS	12936278	12936403	.	-	2	gene_id "LOC115209688"; db_xref "GeneID:115209688"; gbkey "CDS"; gene "LOC115209688"; ID ""; gene_name "LOC115209688"; transcript_id "XM_029778165.2"; product "DENN domain-containing protein 5B isoform X1"; protein_id "XP_029634025.1"; exon_number "4";
NC_042999.1	Gnomon	CDS	12937263	12937797	.	-	0	gene_id "LOC115209688"; db_xref "GeneID:115209688"; gbkey "CDS"; gene "LOC115209688"; ID ""; gene_name "LOC115209688"; transcript_id "XM_029778165.2"; product "DENN domain-containing protein 5B isoform X1"; protein_id "XP_029634025.1"; exon_number "3";
NC_042999.1	Gnomon	CDS	12963566	12963675	.	-	2	gene_id "LOC115209688"; db_xref "GeneID:115209688"; gbkey "CDS"; gene "LOC115209688"; ID ""; gene_name "LOC115209688"; transcript_id "XM_029778165.2"; product "DENN domain-containing protein 5B isoform X1"; protein_id "XP_029634025.1"; exon_number "2";
NC_042999.1	Gnomon	CDS	13019779	13019872	.	-	0	gene_id "LOC115209688"; db_xref "GeneID:115209688"; gbkey "CDS"; gene "LOC115209688"; ID ""; gene_name "LOC115209688"; transcript_id "XM_029778165.2"; product "DENN domain-containing protein 5B isoform X1"; protein_id "XP_029634025.1"; exon_number "1";
NC_042999.1	Gnomon	exon	12796392	12798575	.	-	.	gene_id "LOC115209688"; db_xref "GeneID:115209688"; gbkey "mRNA"; gene "LOC115209688"; ID ""; gene_name "LOC115209688"; transcript_id "XM_029778165.2"; product "DENN domain-containing protein 5B, transcript variant X1"; exon_number "23"; model_evidence "Supporting evidence includes similarity to: 3 Proteins, and 100% coverage of the annotated genomic feature by RNAseq alignments, including 42 samples with support for all annotated introns";
NC_042999.1	Gnomon	exon	12801074	12801260	.	-	.	gene_id "LOC115209688"; db_xref "GeneID:115209688"; gbkey "mRNA"; gene "LOC115209688"; ID ""; gene_name "LOC115209688"; transcript_id "XM_029778165.2"; product "DENN domain-containing protein 5B, transcript variant X1"; exon_number "22"; model_evidence "Supporting evidence includes similarity to: 3 Proteins, and 100% coverage of the annotated genomic feature by RNAseq alignments, including 42 samples with support for all annotated introns";
NC_042999.1	Gnomon	exon	12803391	12803517	.	-	.	gene_id "LOC115209688"; db_xref "GeneID:115209688"; gbkey "mRNA"; gene "LOC115209688"; ID ""; gene_name "LOC115209688"; transcript_id "XM_029778165.2"; product "DENN domain-containing protein 5B, transcript variant X1"; exon_number "21"; model_evidence "Supporting evidence includes similarity to: 3 Proteins, and 100% coverage of the annotated genomic feature by RNAseq alignments, including 42 samples with support for all annotated introns";
NC_042999.1	Gnomon	exon	12804643	12804725	.	-	.	gene_id "LOC115209688"; db_xref "GeneID:115209688"; gbkey "mRNA"; gene "LOC115209688"; ID ""; gene_name "LOC115209688"; transcript_id "XM_029778165.2"; product "DENN domain-containing protein 5B, transcript variant X1"; exon_number "20"; model_evidence "Supporting evidence includes similarity to: 3 Proteins, and 100% coverage of the annotated genomic feature by RNAseq alignments, including 42 samples with support for all annotated introns";
NC_042999.1	Gnomon	exon	12805284	12805370	.	-	.	gene_id "LOC115209688"; db_xref "GeneID:115209688"; gbkey "mRNA"; gene "LOC115209688"; ID ""; gene_name "LOC115209688"; transcript_id "XM_029778165.2"; product "DENN domain-containing protein 5B, transcript variant X1"; exon_number "19"; model_evidence "Supporting evidence includes similarity to: 3 Proteins, and 100% coverage of the annotated genomic feature by RNAseq alignments, including 42 samples with support for all annotated introns";
NC_042999.1	Gnomon	exon	12805487	12805581	.	-	.	gene_id "LOC115209688"; db_xref "GeneID:115209688"; gbkey "mRNA"; gene "LOC115209688"; ID ""; gene_name "LOC115209688"; transcript_id "XM_029778165.2"; product "DENN domain-containing protein 5B, transcript variant X1"; exon_number "18"; model_evidence "Supporting evidence includes similarity to: 3 Proteins, and 100% coverage of the annotated genomic feature by RNAseq alignments, including 42 samples with support for all annotated introns";
NC_042999.1	Gnomon	exon	12811607	12811725	.	-	.	gene_id "LOC115209688"; db_xref "GeneID:115209688"; gbkey "mRNA"; gene "LOC115209688"; ID ""; gene_name "LOC115209688"; transcript_id "XM_029778165.2"; product "DENN domain-containing protein 5B, transcript variant X1"; exon_number "17"; model_evidence "Supporting evidence includes similarity to: 3 Proteins, and 100% coverage of the annotated genomic feature by RNAseq alignments, including 42 samples with support for all annotated introns";
NC_042999.1	Gnomon	exon	12817465	12817610	.	-	.	gene_id "LOC115209688"; db_xref "GeneID:115209688"; gbkey "mRNA"; gene "LOC115209688"; ID ""; gene_name "LOC115209688"; transcript_id "XM_029778165.2"; product "DENN domain-containing protein 5B, transcript variant X1"; exon_number "16"; model_evidence "Supporting evidence includes similarity to: 3 Proteins, and 100% coverage of the annotated genomic feature by RNAseq alignments, including 42 samples with support for all annotated introns";
NC_042999.1	Gnomon	exon	12818373	12818623	.	-	.	gene_id "LOC115209688"; db_xref "GeneID:115209688"; gbkey "mRNA"; gene "LOC115209688"; ID ""; gene_name "LOC115209688"; transcript_id "XM_029778165.2"; product "DENN domain-containing protein 5B, transcript variant X1"; exon_number "15"; model_evidence "Supporting evidence includes similarity to: 3 Proteins, and 100% coverage of the annotated genomic feature by RNAseq alignments, including 42 samples with support for all annotated introns";
NC_042999.1	Gnomon	exon	12819676	12819802	.	-	.	gene_id "LOC115209688"; db_xref "GeneID:115209688"; gbkey "mRNA"; gene "LOC115209688"; ID ""; gene_name "LOC115209688"; transcript_id "XM_029778165.2"; product "DENN domain-containing protein 5B, transcript variant X1"; exon_number "14"; model_evidence "Supporting evidence includes similarity to: 3 Proteins, and 100% coverage of the annotated genomic feature by RNAseq alignments, including 42 samples with support for all annotated introns";
NC_042999.1	Gnomon	exon	12834999	12835124	.	-	.	gene_id "LOC115209688"; db_xref "GeneID:115209688"; gbkey "mRNA"; gene "LOC115209688"; ID ""; gene_name "LOC115209688"; transcript_id "XM_029778165.2"; product "DENN domain-containing protein 5B, transcript variant X1"; exon_number "13"; model_evidence "Supporting evidence includes similarity to: 3 Proteins, and 100% coverage of the annotated genomic feature by RNAseq alignments, including 42 samples with support for all annotated introns";
NC_042999.1	Gnomon	exon	12848223	12848319	.	-	.	gene_id "LOC115209688"; db_xref "GeneID:115209688"; gbkey "mRNA"; gene "LOC115209688"; ID ""; gene_name "LOC115209688"; transcript_id "XM_029778165.2"; product "DENN domain-containing protein 5B, transcript variant X1"; exon_number "12"; model_evidence "Supporting evidence includes similarity to: 3 Proteins, and 100% coverage of the annotated genomic feature by RNAseq alignments, including 42 samples with support for all annotated introns";
NC_042999.1	Gnomon	exon	12863587	12863739	.	-	.	gene_id "LOC115209688"; db_xref "GeneID:115209688"; gbkey "mRNA"; gene "LOC115209688"; ID ""; gene_name "LOC115209688"; transcript_id "XM_029778165.2"; product "DENN domain-containing protein 5B, transcript variant X1"; exon_number "11"; model_evidence "Supporting evidence includes similarity to: 3 Proteins, and 100% coverage of the annotated genomic feature by RNAseq alignments, including 42 samples with support for all annotated introns";
NC_042999.1	Gnomon	exon	12869133	12869258	.	-	.	gene_id "LOC115209688"; db_xref "GeneID:115209688"; gbkey "mRNA"; gene "LOC115209688"; ID ""; gene_name "LOC115209688"; transcript_id "XM_029778165.2"; product "DENN domain-containing protein 5B, transcript variant X1"; exon_number "10"; model_evidence "Supporting evidence includes similarity to: 3 Proteins, and 100% coverage of the annotated genomic feature by RNAseq alignments, including 42 samples with support for all annotated introns";
NC_042999.1	Gnomon	exon	12880045	12880080	.	-	.	gene_id "LOC115209688"; db_xref "GeneID:115209688"; gbkey "mRNA"; gene "LOC115209688"; ID ""; gene_name "LOC115209688"; transcript_id "XM_029778165.2"; product "DENN domain-containing protein 5B, transcript variant X1"; exon_number "9"; model_evidence "Supporting evidence includes similarity to: 3 Proteins, and 100% coverage of the annotated genomic feature by RNAseq alignments, including 42 samples with support for all annotated introns";
NC_042999.1	Gnomon	exon	12887639	12887729	.	-	.	gene_id "LOC115209688"; db_xref "GeneID:115209688"; gbkey "mRNA"; gene "LOC115209688"; ID ""; gene_name "LOC115209688"; transcript_id "XM_029778165.2"; product "DENN domain-containing protein 5B, transcript variant X1"; exon_number "8"; model_evidence "Supporting evidence includes similarity to: 3 Proteins, and 100% coverage of the annotated genomic feature by RNAseq alignments, including 42 samples with support for all annotated introns";
NC_042999.1	Gnomon	exon	12892038	12892224	.	-	.	gene_id "LOC115209688"; db_xref "GeneID:115209688"; gbkey "mRNA"; gene "LOC115209688"; ID ""; gene_name "LOC115209688"; transcript_id "XM_029778165.2"; product "DENN domain-containing protein 5B, transcript variant X1"; exon_number "7"; model_evidence "Supporting evidence includes similarity to: 3 Proteins, and 100% coverage of the annotated genomic feature by RNAseq alignments, including 42 samples with support for all annotated introns";
NC_042999.1	Gnomon	exon	12913639	12914440	.	-	.	gene_id "LOC115209688"; db_xref "GeneID:115209688"; gbkey "mRNA"; gene "LOC115209688"; ID ""; gene_name "LOC115209688"; transcript_id "XM_029778165.2"; product "DENN domain-containing protein 5B, transcript variant X1"; exon_number "6"; model_evidence "Supporting evidence includes similarity to: 3 Proteins, and 100% coverage of the annotated genomic feature by RNAseq alignments, including 42 samples with support for all annotated introns";
NC_042999.1	Gnomon	exon	12915844	12916028	.	-	.	gene_id "LOC115209688"; db_xref "GeneID:115209688"; gbkey "mRNA"; gene "LOC115209688"; ID ""; gene_name "LOC115209688"; transcript_id "XM_029778165.2"; product "DENN domain-containing protein 5B, transcript variant X1"; exon_number "5"; model_evidence "Supporting evidence includes similarity to: 3 Proteins, and 100% coverage of the annotated genomic feature by RNAseq alignments, including 42 samples with support for all annotated introns";
NC_042999.1	Gnomon	exon	12936278	12936403	.	-	.	gene_id "LOC115209688"; db_xref "GeneID:115209688"; gbkey "mRNA"; gene "LOC115209688"; ID ""; gene_name "LOC115209688"; transcript_id "XM_029778165.2"; product "DENN domain-containing protein 5B, transcript variant X1"; exon_number "4"; model_evidence "Supporting evidence includes similarity to: 3 Proteins, and 100% coverage of the annotated genomic feature by RNAseq alignments, including 42 samples with support for all annotated introns";
NC_042999.1	Gnomon	exon	12937263	12937797	.	-	.	gene_id "LOC115209688"; db_xref "GeneID:115209688"; gbkey "mRNA"; gene "LOC115209688"; ID ""; gene_name "LOC115209688"; transcript_id "XM_029778165.2"; product "DENN domain-containing protein 5B, transcript variant X1"; exon_number "3"; model_evidence "Supporting evidence includes similarity to: 3 Proteins, and 100% coverage of the annotated genomic feature by RNAseq alignments, including 42 samples with support for all annotated introns";
NC_042999.1	Gnomon	exon	12963566	12963675	.	-	.	gene_id "LOC115209688"; db_xref "GeneID:115209688"; gbkey "mRNA"; gene "LOC115209688"; ID ""; gene_name "LOC115209688"; transcript_id "XM_029778165.2"; product "DENN domain-containing protein 5B, transcript variant X1"; exon_number "2"; model_evidence "Supporting evidence includes similarity to: 3 Proteins, and 100% coverage of the annotated genomic feature by RNAseq alignments, including 42 samples with support for all annotated introns";
NC_042999.1	Gnomon	exon	13019779	13020746	.	-	.	gene_id "LOC115209688"; db_xref "GeneID:115209688"; gbkey "mRNA"; gene "LOC115209688"; ID ""; gene_name "LOC115209688"; transcript_id "XM_029778165.2"; product "DENN domain-containing protein 5B, transcript variant X1"; exon_number "1"; model_evidence "Supporting evidence includes similarity to: 3 Proteins, and 100% coverage of the annotated genomic feature by RNAseq alignments, including 42 samples with support for all annotated introns";
NC_042999.1	Gnomon	start_codon	13019870	13019872	.	-	0	gene_id "LOC115209688"; db_xref "GeneID:115209688"; gbkey "CDS"; gene "LOC115209688"; ID ""; gene_name "LOC115209688"; transcript_id "XM_029778165.2"; product "DENN domain-containing protein 5B isoform X1"; protein_id "XP_029634025.1"; exon_number "1";
NC_042999.1	Gnomon	stop_codon	12798392	12798394	.	-	0	gene_id "LOC115209688"; db_xref "GeneID:115209688"; gbkey "CDS"; gene "LOC115209688"; ID ""; gene_name "LOC115209688"; transcript_id "XM_029778165.2"; product "DENN domain-containing protein 5B isoform X1"; protein_id "XP_029634025.1"; exon_number "23";
NC_042999.1	Gnomon	transcript	12796392	13020746	.	-	.	gene_id "LOC115209688"; ID "XM_029778166.2"; gene_name "LOC115209688"; transcript_id "XM_029778166.2";
NC_042999.1	Gnomon	CDS	12798395	12798575	.	-	1	gene_id "LOC115209688"; db_xref "GeneID:115209688"; gbkey "CDS"; gene "LOC115209688"; ID ""; gene_name "LOC115209688"; transcript_id "XM_029778166.2"; product "DENN domain-containing protein 5B isoform X2"; protein_id "XP_029634026.1"; exon_number "23";
NC_042999.1	Gnomon	CDS	12801074	12801260	.	-	2	gene_id "LOC115209688"; db_xref "GeneID:115209688"; gbkey "CDS"; gene "LOC115209688"; ID ""; gene_name "LOC115209688"; transcript_id "XM_029778166.2"; product "DENN domain-containing protein 5B isoform X2"; protein_id "XP_029634026.1"; exon_number "22";
NC_042999.1	Gnomon	CDS	12803391	12803517	.	-	0	gene_id "LOC115209688"; db_xref "GeneID:115209688"; gbkey "CDS"; gene "LOC115209688"; ID ""; gene_name "LOC115209688"; transcript_id "XM_029778166.2"; product "DENN domain-containing protein 5B isoform X2"; protein_id "XP_029634026.1"; exon_number "21";
NC_042999.1	Gnomon	CDS	12804643	12804725	.	-	2	gene_id "LOC115209688"; db_xref "GeneID:115209688"; gbkey "CDS"; gene "LOC115209688"; ID ""; gene_name "LOC115209688"; transcript_id "XM_029778166.2"; product "DENN domain-containing protein 5B isoform X2"; protein_id "XP_029634026.1"; exon_number "20";
NC_042999.1	Gnomon	CDS	12805284	12805367	.	-	2	gene_id "LOC115209688"; db_xref "GeneID:115209688"; gbkey "CDS"; gene "LOC115209688"; ID ""; gene_name "LOC115209688"; transcript_id "XM_029778166.2"; product "DENN domain-containing protein 5B isoform X2"; protein_id "XP_029634026.1"; exon_number "19";
NC_042999.1	Gnomon	CDS	12805487	12805581	.	-	1	gene_id "LOC115209688"; db_xref "GeneID:115209688"; gbkey "CDS"; gene "LOC115209688"; ID ""; gene_name "LOC115209688"; transcript_id "XM_029778166.2"; product "DENN domain-containing protein 5B isoform X2"; protein_id "XP_029634026.1"; exon_number "18";
NC_042999.1	Gnomon	CDS	12811607	12811725	.	-	0	gene_id "LOC115209688"; db_xref "GeneID:115209688"; gbkey "CDS"; gene "LOC115209688"; ID ""; gene_name "LOC115209688"; transcript_id "XM_029778166.2"; product "DENN domain-containing protein 5B isoform X2"; protein_id "XP_029634026.1"; exon_number "17";
NC_042999.1	Gnomon	CDS	12817465	12817610	.	-	2	gene_id "LOC115209688"; db_xref "GeneID:115209688"; gbkey "CDS"; gene "LOC115209688"; ID ""; gene_name "LOC115209688"; transcript_id "XM_029778166.2"; product "DENN domain-containing protein 5B isoform X2"; protein_id "XP_029634026.1"; exon_number "16";
NC_042999.1	Gnomon	CDS	12818373	12818623	.	-	1	gene_id "LOC115209688"; db_xref "GeneID:115209688"; gbkey "CDS"; gene "LOC115209688"; ID ""; gene_name "LOC115209688"; transcript_id "XM_029778166.2"; product "DENN domain-containing protein 5B isoform X2"; protein_id "XP_029634026.1"; exon_number "15";
NC_042999.1	Gnomon	CDS	12819676	12819802	.	-	2	gene_id "LOC115209688"; db_xref "GeneID:115209688"; gbkey "CDS"; gene "LOC115209688"; ID ""; gene_name "LOC115209688"; transcript_id "XM_029778166.2"; product "DENN domain-containing protein 5B isoform X2"; protein_id "XP_029634026.1"; exon_number "14";
NC_042999.1	Gnomon	CDS	12834999	12835124	.	-	2	gene_id "LOC115209688"; db_xref "GeneID:115209688"; gbkey "CDS"; gene "LOC115209688"; ID ""; gene_name "LOC115209688"; transcript_id "XM_029778166.2"; product "DENN domain-containing protein 5B isoform X2"; protein_id "XP_029634026.1"; exon_number "13";
NC_042999.1	Gnomon	CDS	12848223	12848319	.	-	0	gene_id "LOC115209688"; db_xref "GeneID:115209688"; gbkey "CDS"; gene "LOC115209688"; ID ""; gene_name "LOC115209688"; transcript_id "XM_029778166.2"; product "DENN domain-containing protein 5B isoform X2"; protein_id "XP_029634026.1"; exon_number "12";
NC_042999.1	Gnomon	CDS	12863587	12863739	.	-	0	gene_id "LOC115209688"; db_xref "GeneID:115209688"; gbkey "CDS"; gene "LOC115209688"; ID ""; gene_name "LOC115209688"; transcript_id "XM_029778166.2"; product "DENN domain-containing protein 5B isoform X2"; protein_id "XP_029634026.1"; exon_number "11";
NC_042999.1	Gnomon	CDS	12869133	12869258	.	-	0	gene_id "LOC115209688"; db_xref "GeneID:115209688"; gbkey "CDS"; gene "LOC115209688"; ID ""; gene_name "LOC115209688"; transcript_id "XM_029778166.2"; product "DENN domain-containing protein 5B isoform X2"; protein_id "XP_029634026.1"; exon_number "10";
NC_042999.1	Gnomon	CDS	12880045	12880080	.	-	0	gene_id "LOC115209688"; db_xref "GeneID:115209688"; gbkey "CDS"; gene "LOC115209688"; ID ""; gene_name "LOC115209688"; transcript_id "XM_029778166.2"; product "DENN domain-containing protein 5B isoform X2"; protein_id "XP_029634026.1"; exon_number "9";
NC_042999.1	Gnomon	CDS	12887639	12887729	.	-	1	gene_id "LOC115209688"; db_xref "GeneID:115209688"; gbkey "CDS"; gene "LOC115209688"; ID ""; gene_name "LOC115209688"; transcript_id "XM_029778166.2"; product "DENN domain-containing protein 5B isoform X2"; protein_id "XP_029634026.1"; exon_number "8";
NC_042999.1	Gnomon	CDS	12892038	12892224	.	-	2	gene_id "LOC115209688"; db_xref "GeneID:115209688"; gbkey "CDS"; gene "LOC115209688"; ID ""; gene_name "LOC115209688"; transcript_id "XM_029778166.2"; product "DENN domain-containing protein 5B isoform X2"; protein_id "XP_029634026.1"; exon_number "7";
NC_042999.1	Gnomon	CDS	12913639	12914440	.	-	0	gene_id "LOC115209688"; db_xref "GeneID:115209688"; gbkey "CDS"; gene "LOC115209688"; ID ""; gene_name "LOC115209688"; transcript_id "XM_029778166.2"; product "DENN domain-containing protein 5B isoform X2"; protein_id "XP_029634026.1"; exon_number "6";
NC_042999.1	Gnomon	CDS	12915844	12916028	.	-	2	gene_id "LOC115209688"; db_xref "GeneID:115209688"; gbkey "CDS"; gene "LOC115209688"; ID ""; gene_name "LOC115209688"; transcript_id "XM_029778166.2"; product "DENN domain-containing protein 5B isoform X2"; protein_id "XP_029634026.1"; exon_number "5";
NC_042999.1	Gnomon	CDS	12936278	12936403	.	-	2	gene_id "LOC115209688"; db_xref "GeneID:115209688"; gbkey "CDS"; gene "LOC115209688"; ID ""; gene_name "LOC115209688"; transcript_id "XM_029778166.2"; product "DENN domain-containing protein 5B isoform X2"; protein_id "XP_029634026.1"; exon_number "4";
NC_042999.1	Gnomon	CDS	12937263	12937797	.	-	0	gene_id "LOC115209688"; db_xref "GeneID:115209688"; gbkey "CDS"; gene "LOC115209688"; ID ""; gene_name "LOC115209688"; transcript_id "XM_029778166.2"; product "DENN domain-containing protein 5B isoform X2"; protein_id "XP_029634026.1"; exon_number "3";
NC_042999.1	Gnomon	CDS	12963566	12963675	.	-	2	gene_id "LOC115209688"; db_xref "GeneID:115209688"; gbkey "CDS"; gene "LOC115209688"; ID ""; gene_name "LOC115209688"; transcript_id "XM_029778166.2"; product "DENN domain-containing protein 5B isoform X2"; protein_id "XP_029634026.1"; exon_number "2";
NC_042999.1	Gnomon	CDS	13019779	13019872	.	-	0	gene_id "LOC115209688"; db_xref "GeneID:115209688"; gbkey "CDS"; gene "LOC115209688"; ID ""; gene_name "LOC115209688"; transcript_id "XM_029778166.2"; product "DENN domain-containing protein 5B isoform X2"; protein_id "XP_029634026.1"; exon_number "1";
NC_042999.1	Gnomon	exon	12796392	12798575	.	-	.	gene_id "LOC115209688"; db_xref "GeneID:115209688"; gbkey "mRNA"; gene "LOC115209688"; ID ""; gene_name "LOC115209688"; transcript_id "XM_029778166.2"; product "DENN domain-containing protein 5B, transcript variant X2"; exon_number "23"; model_evidence "Supporting evidence includes similarity to: 3 Proteins, and 100% coverage of the annotated genomic feature by RNAseq alignments, including 42 samples with support for all annotated introns";
NC_042999.1	Gnomon	exon	12801074	12801260	.	-	.	gene_id "LOC115209688"; db_xref "GeneID:115209688"; gbkey "mRNA"; gene "LOC115209688"; ID ""; gene_name "LOC115209688"; transcript_id "XM_029778166.2"; product "DENN domain-containing protein 5B, transcript variant X2"; exon_number "22"; model_evidence "Supporting evidence includes similarity to: 3 Proteins, and 100% coverage of the annotated genomic feature by RNAseq alignments, including 42 samples with support for all annotated introns";
NC_042999.1	Gnomon	exon	12803391	12803517	.	-	.	gene_id "LOC115209688"; db_xref "GeneID:115209688"; gbkey "mRNA"; gene "LOC115209688"; ID ""; gene_name "LOC115209688"; transcript_id "XM_029778166.2"; product "DENN domain-containing protein 5B, transcript variant X2"; exon_number "21"; model_evidence "Supporting evidence includes similarity to: 3 Proteins, and 100% coverage of the annotated genomic feature by RNAseq alignments, including 42 samples with support for all annotated introns";
NC_042999.1	Gnomon	exon	12804643	12804725	.	-	.	gene_id "LOC115209688"; db_xref "GeneID:115209688"; gbkey "mRNA"; gene "LOC115209688"; ID ""; gene_name "LOC115209688"; transcript_id "XM_029778166.2"; product "DENN domain-containing protein 5B, transcript variant X2"; exon_number "20"; model_evidence "Supporting evidence includes similarity to: 3 Proteins, and 100% coverage of the annotated genomic feature by RNAseq alignments, including 42 samples with support for all annotated introns";
NC_042999.1	Gnomon	exon	12805284	12805367	.	-	.	gene_id "LOC115209688"; db_xref "GeneID:115209688"; gbkey "mRNA"; gene "LOC115209688"; ID ""; gene_name "LOC115209688"; transcript_id "XM_029778166.2"; product "DENN domain-containing protein 5B, transcript variant X2"; exon_number "19"; model_evidence "Supporting evidence includes similarity to: 3 Proteins, and 100% coverage of the annotated genomic feature by RNAseq alignments, including 42 samples with support for all annotated introns";
NC_042999.1	Gnomon	exon	12805487	12805581	.	-	.	gene_id "LOC115209688"; db_xref "GeneID:115209688"; gbkey "mRNA"; gene "LOC115209688"; ID ""; gene_name "LOC115209688"; transcript_id "XM_029778166.2"; product "DENN domain-containing protein 5B, transcript variant X2"; exon_number "18"; model_evidence "Supporting evidence includes similarity to: 3 Proteins, and 100% coverage of the annotated genomic feature by RNAseq alignments, including 42 samples with support for all annotated introns";
NC_042999.1	Gnomon	exon	12811607	12811725	.	-	.	gene_id "LOC115209688"; db_xref "GeneID:115209688"; gbkey "mRNA"; gene "LOC115209688"; ID ""; gene_name "LOC115209688"; transcript_id "XM_029778166.2"; product "DENN domain-containing protein 5B, transcript variant X2"; exon_number "17"; model_evidence "Supporting evidence includes similarity to: 3 Proteins, and 100% coverage of the annotated genomic feature by RNAseq alignments, including 42 samples with support for all annotated introns";
NC_042999.1	Gnomon	exon	12817465	12817610	.	-	.	gene_id "LOC115209688"; db_xref "GeneID:115209688"; gbkey "mRNA"; gene "LOC115209688"; ID ""; gene_name "LOC115209688"; transcript_id "XM_029778166.2"; product "DENN domain-containing protein 5B, transcript variant X2"; exon_number "16"; model_evidence "Supporting evidence includes similarity to: 3 Proteins, and 100% coverage of the annotated genomic feature by RNAseq alignments, including 42 samples with support for all annotated introns";
NC_042999.1	Gnomon	exon	12818373	12818623	.	-	.	gene_id "LOC115209688"; db_xref "GeneID:115209688"; gbkey "mRNA"; gene "LOC115209688"; ID ""; gene_name "LOC115209688"; transcript_id "XM_029778166.2"; product "DENN domain-containing protein 5B, transcript variant X2"; exon_number "15"; model_evidence "Supporting evidence includes similarity to: 3 Proteins, and 100% coverage of the annotated genomic feature by RNAseq alignments, including 42 samples with support for all annotated introns";
NC_042999.1	Gnomon	exon	12819676	12819802	.	-	.	gene_id "LOC115209688"; db_xref "GeneID:115209688"; gbkey "mRNA"; gene "LOC115209688"; ID ""; gene_name "LOC115209688"; transcript_id "XM_029778166.2"; product "DENN domain-containing protein 5B, transcript variant X2"; exon_number "14"; model_evidence "Supporting evidence includes similarity to: 3 Proteins, and 100% coverage of the annotated genomic feature by RNAseq alignments, including 42 samples with support for all annotated introns";
NC_042999.1	Gnomon	exon	12834999	12835124	.	-	.	gene_id "LOC115209688"; db_xref "GeneID:115209688"; gbkey "mRNA"; gene "LOC115209688"; ID ""; gene_name "LOC115209688"; transcript_id "XM_029778166.2"; product "DENN domain-containing protein 5B, transcript variant X2"; exon_number "13"; model_evidence "Supporting evidence includes similarity to: 3 Proteins, and 100% coverage of the annotated genomic feature by RNAseq alignments, including 42 samples with support for all annotated introns";
NC_042999.1	Gnomon	exon	12848223	12848319	.	-	.	gene_id "LOC115209688"; db_xref "GeneID:115209688"; gbkey "mRNA"; gene "LOC115209688"; ID ""; gene_name "LOC115209688"; transcript_id "XM_029778166.2"; product "DENN domain-containing protein 5B, transcript variant X2"; exon_number "12"; model_evidence "Supporting evidence includes similarity to: 3 Proteins, and 100% coverage of the annotated genomic feature by RNAseq alignments, including 42 samples with support for all annotated introns";
NC_042999.1	Gnomon	exon	12863587	12863739	.	-	.	gene_id "LOC115209688"; db_xref "GeneID:115209688"; gbkey "mRNA"; gene "LOC115209688"; ID ""; gene_name "LOC115209688"; transcript_id "XM_029778166.2"; product "DENN domain-containing protein 5B, transcript variant X2"; exon_number "11"; model_evidence "Supporting evidence includes similarity to: 3 Proteins, and 100% coverage of the annotated genomic feature by RNAseq alignments, including 42 samples with support for all annotated introns";
NC_042999.1	Gnomon	exon	12869133	12869258	.	-	.	gene_id "LOC115209688"; db_xref "GeneID:115209688"; gbkey "mRNA"; gene "LOC115209688"; ID ""; gene_name "LOC115209688"; transcript_id "XM_029778166.2"; product "DENN domain-containing protein 5B, transcript variant X2"; exon_number "10"; model_evidence "Supporting evidence includes similarity to: 3 Proteins, and 100% coverage of the annotated genomic feature by RNAseq alignments, including 42 samples with support for all annotated introns";
NC_042999.1	Gnomon	exon	12880045	12880080	.	-	.	gene_id "LOC115209688"; db_xref "GeneID:115209688"; gbkey "mRNA"; gene "LOC115209688"; ID ""; gene_name "LOC115209688"; transcript_id "XM_029778166.2"; product "DENN domain-containing protein 5B, transcript variant X2"; exon_number "9"; model_evidence "Supporting evidence includes similarity to: 3 Proteins, and 100% coverage of the annotated genomic feature by RNAseq alignments, including 42 samples with support for all annotated introns";
NC_042999.1	Gnomon	exon	12887639	12887729	.	-	.	gene_id "LOC115209688"; db_xref "GeneID:115209688"; gbkey "mRNA"; gene "LOC115209688"; ID ""; gene_name "LOC115209688"; transcript_id "XM_029778166.2"; product "DENN domain-containing protein 5B, transcript variant X2"; exon_number "8"; model_evidence "Supporting evidence includes similarity to: 3 Proteins, and 100% coverage of the annotated genomic feature by RNAseq alignments, including 42 samples with support for all annotated introns";
NC_042999.1	Gnomon	exon	12892038	12892224	.	-	.	gene_id "LOC115209688"; db_xref "GeneID:115209688"; gbkey "mRNA"; gene "LOC115209688"; ID ""; gene_name "LOC115209688"; transcript_id "XM_029778166.2"; product "DENN domain-containing protein 5B, transcript variant X2"; exon_number "7"; model_evidence "Supporting evidence includes similarity to: 3 Proteins, and 100% coverage of the annotated genomic feature by RNAseq alignments, including 42 samples with support for all annotated introns";
NC_042999.1	Gnomon	exon	12913639	12914440	.	-	.	gene_id "LOC115209688"; db_xref "GeneID:115209688"; gbkey "mRNA"; gene "LOC115209688"; ID ""; gene_name "LOC115209688"; transcript_id "XM_029778166.2"; product "DENN domain-containing protein 5B, transcript variant X2"; exon_number "6"; model_evidence "Supporting evidence includes similarity to: 3 Proteins, and 100% coverage of the annotated genomic feature by RNAseq alignments, including 42 samples with support for all annotated introns";
NC_042999.1	Gnomon	exon	12915844	12916028	.	-	.	gene_id "LOC115209688"; db_xref "GeneID:115209688"; gbkey "mRNA"; gene "LOC115209688"; ID ""; gene_name "LOC115209688"; transcript_id "XM_029778166.2"; product "DENN domain-containing protein 5B, transcript variant X2"; exon_number "5"; model_evidence "Supporting evidence includes similarity to: 3 Proteins, and 100% coverage of the annotated genomic feature by RNAseq alignments, including 42 samples with support for all annotated introns";
NC_042999.1	Gnomon	exon	12936278	12936403	.	-	.	gene_id "LOC115209688"; db_xref "GeneID:115209688"; gbkey "mRNA"; gene "LOC115209688"; ID ""; gene_name "LOC115209688"; transcript_id "XM_029778166.2"; product "DENN domain-containing protein 5B, transcript variant X2"; exon_number "4"; model_evidence "Supporting evidence includes similarity to: 3 Proteins, and 100% coverage of the annotated genomic feature by RNAseq alignments, including 42 samples with support for all annotated introns";
NC_042999.1	Gnomon	exon	12937263	12937797	.	-	.	gene_id "LOC115209688"; db_xref "GeneID:115209688"; gbkey "mRNA"; gene "LOC115209688"; ID ""; gene_name "LOC115209688"; transcript_id "XM_029778166.2"; product "DENN domain-containing protein 5B, transcript variant X2"; exon_number "3"; model_evidence "Supporting evidence includes similarity to: 3 Proteins, and 100% coverage of the annotated genomic feature by RNAseq alignments, including 42 samples with support for all annotated introns";
NC_042999.1	Gnomon	exon	12963566	12963675	.	-	.	gene_id "LOC115209688"; db_xref "GeneID:115209688"; gbkey "mRNA"; gene "LOC115209688"; ID ""; gene_name "LOC115209688"; transcript_id "XM_029778166.2"; product "DENN domain-containing protein 5B, transcript variant X2"; exon_number "2"; model_evidence "Supporting evidence includes similarity to: 3 Proteins, and 100% coverage of the annotated genomic feature by RNAseq alignments, including 42 samples with support for all annotated introns";
NC_042999.1	Gnomon	exon	13019779	13020746	.	-	.	gene_id "LOC115209688"; db_xref "GeneID:115209688"; gbkey "mRNA"; gene "LOC115209688"; ID ""; gene_name "LOC115209688"; transcript_id "XM_029778166.2"; product "DENN domain-containing protein 5B, transcript variant X2"; exon_number "1"; model_evidence "Supporting evidence includes similarity to: 3 Proteins, and 100% coverage of the annotated genomic feature by RNAseq alignments, including 42 samples with support for all annotated introns";
NC_042999.1	Gnomon	start_codon	13019870	13019872	.	-	0	gene_id "LOC115209688"; db_xref "GeneID:115209688"; gbkey "CDS"; gene "LOC115209688"; ID ""; gene_name "LOC115209688"; transcript_id "XM_029778166.2"; product "DENN domain-containing protein 5B isoform X2"; protein_id "XP_029634026.1"; exon_number "1";
NC_042999.1	Gnomon	stop_codon	12798392	12798394	.	-	0	gene_id "LOC115209688"; db_xref "GeneID:115209688"; gbkey "CDS"; gene "LOC115209688"; ID ""; gene_name "LOC115209688"; transcript_id "XM_029778166.2"; product "DENN domain-containing protein 5B isoform X2"; protein_id "XP_029634026.1"; exon_number "23";
NC_042999.1	Gnomon	transcript	12796392	13020746	.	-	.	gene_id "LOC115209688"; ID "XM_029778167.2"; gene_name "LOC115209688"; transcript_id "XM_029778167.2";
NC_042999.1	Gnomon	CDS	12798395	12798575	.	-	1	gene_id "LOC115209688"; db_xref "GeneID:115209688"; gbkey "CDS"; gene "LOC115209688"; ID ""; gene_name "LOC115209688"; transcript_id "XM_029778167.2"; product "DENN domain-containing protein 5B isoform X3"; protein_id "XP_029634027.1"; exon_number "24";
NC_042999.1	Gnomon	CDS	12801074	12801260	.	-	2	gene_id "LOC115209688"; db_xref "GeneID:115209688"; gbkey "CDS"; gene "LOC115209688"; ID ""; gene_name "LOC115209688"; transcript_id "XM_029778167.2"; product "DENN domain-containing protein 5B isoform X3"; protein_id "XP_029634027.1"; exon_number "23";
NC_042999.1	Gnomon	CDS	12803391	12803517	.	-	0	gene_id "LOC115209688"; db_xref "GeneID:115209688"; gbkey "CDS"; gene "LOC115209688"; ID ""; gene_name "LOC115209688"; transcript_id "XM_029778167.2"; product "DENN domain-containing protein 5B isoform X3"; protein_id "XP_029634027.1"; exon_number "22";
NC_042999.1	Gnomon	CDS	12804643	12804725	.	-	2	gene_id "LOC115209688"; db_xref "GeneID:115209688"; gbkey "CDS"; gene "LOC115209688"; ID ""; gene_name "LOC115209688"; transcript_id "XM_029778167.2"; product "DENN domain-containing protein 5B isoform X3"; protein_id "XP_029634027.1"; exon_number "21";
NC_042999.1	Gnomon	CDS	12805284	12805370	.	-	2	gene_id "LOC115209688"; db_xref "GeneID:115209688"; gbkey "CDS"; gene "LOC115209688"; ID ""; gene_name "LOC115209688"; transcript_id "XM_029778167.2"; product "DENN domain-containing protein 5B isoform X3"; protein_id "XP_029634027.1"; exon_number "20";
NC_042999.1	Gnomon	CDS	12805487	12805581	.	-	1	gene_id "LOC115209688"; db_xref "GeneID:115209688"; gbkey "CDS"; gene "LOC115209688"; ID ""; gene_name "LOC115209688"; transcript_id "XM_029778167.2"; product "DENN domain-containing protein 5B isoform X3"; protein_id "XP_029634027.1"; exon_number "19";
NC_042999.1	Gnomon	CDS	12811607	12811725	.	-	0	gene_id "LOC115209688"; db_xref "GeneID:115209688"; gbkey "CDS"; gene "LOC115209688"; ID ""; gene_name "LOC115209688"; transcript_id "XM_029778167.2"; product "DENN domain-containing protein 5B isoform X3"; protein_id "XP_029634027.1"; exon_number "18";
NC_042999.1	Gnomon	CDS	12817465	12817610	.	-	2	gene_id "LOC115209688"; db_xref "GeneID:115209688"; gbkey "CDS"; gene "LOC115209688"; ID ""; gene_name "LOC115209688"; transcript_id "XM_029778167.2"; product "DENN domain-containing protein 5B isoform X3"; protein_id "XP_029634027.1"; exon_number "17";
NC_042999.1	Gnomon	CDS	12818373	12818623	.	-	1	gene_id "LOC115209688"; db_xref "GeneID:115209688"; gbkey "CDS"; gene "LOC115209688"; ID ""; gene_name "LOC115209688"; transcript_id "XM_029778167.2"; product "DENN domain-containing protein 5B isoform X3"; protein_id "XP_029634027.1"; exon_number "16";
NC_042999.1	Gnomon	CDS	12819676	12819802	.	-	2	gene_id "LOC115209688"; db_xref "GeneID:115209688"; gbkey "CDS"; gene "LOC115209688"; ID ""; gene_name "LOC115209688"; transcript_id "XM_029778167.2"; product "DENN domain-containing protein 5B isoform X3"; protein_id "XP_029634027.1"; exon_number "15";
NC_042999.1	Gnomon	CDS	12823064	12823099	.	-	2	gene_id "LOC115209688"; db_xref "GeneID:115209688"; gbkey "CDS"; gene "LOC115209688"; ID ""; gene_name "LOC115209688"; transcript_id "XM_029778167.2"; product "DENN domain-containing protein 5B isoform X3"; protein_id "XP_029634027.1"; exon_number "14";
NC_042999.1	Gnomon	CDS	12826350	12826415	.	-	2	gene_id "LOC115209688"; db_xref "GeneID:115209688"; gbkey "CDS"; gene "LOC115209688"; ID ""; gene_name "LOC115209688"; transcript_id "XM_029778167.2"; product "DENN domain-containing protein 5B isoform X3"; protein_id "XP_029634027.1"; exon_number "13";
NC_042999.1	Gnomon	CDS	12848223	12848319	.	-	0	gene_id "LOC115209688"; db_xref "GeneID:115209688"; gbkey "CDS"; gene "LOC115209688"; ID ""; gene_name "LOC115209688"; transcript_id "XM_029778167.2"; product "DENN domain-containing protein 5B isoform X3"; protein_id "XP_029634027.1"; exon_number "12";
NC_042999.1	Gnomon	CDS	12863587	12863739	.	-	0	gene_id "LOC115209688"; db_xref "GeneID:115209688"; gbkey "CDS"; gene "LOC115209688"; ID ""; gene_name "LOC115209688"; transcript_id "XM_029778167.2"; product "DENN domain-containing protein 5B isoform X3"; protein_id "XP_029634027.1"; exon_number "11";
NC_042999.1	Gnomon	CDS	12869133	12869258	.	-	0	gene_id "LOC115209688"; db_xref "GeneID:115209688"; gbkey "CDS"; gene "LOC115209688"; ID ""; gene_name "LOC115209688"; transcript_id "XM_029778167.2"; product "DENN domain-containing protein 5B isoform X3"; protein_id "XP_029634027.1"; exon_number "10";
NC_042999.1	Gnomon	CDS	12880045	12880080	.	-	0	gene_id "LOC115209688"; db_xref "GeneID:115209688"; gbkey "CDS"; gene "LOC115209688"; ID ""; gene_name "LOC115209688"; transcript_id "XM_029778167.2"; product "DENN domain-containing protein 5B isoform X3"; protein_id "XP_029634027.1"; exon_number "9";
NC_042999.1	Gnomon	CDS	12887639	12887729	.	-	1	gene_id "LOC115209688"; db_xref "GeneID:115209688"; gbkey "CDS"; gene "LOC115209688"; ID ""; gene_name "LOC115209688"; transcript_id "XM_029778167.2"; product "DENN domain-containing protein 5B isoform X3"; protein_id "XP_029634027.1"; exon_number "8";
NC_042999.1	Gnomon	CDS	12892038	12892224	.	-	2	gene_id "LOC115209688"; db_xref "GeneID:115209688"; gbkey "CDS"; gene "LOC115209688"; ID ""; gene_name "LOC115209688"; transcript_id "XM_029778167.2"; product "DENN domain-containing protein 5B isoform X3"; protein_id "XP_029634027.1"; exon_number "7";
NC_042999.1	Gnomon	CDS	12913639	12914440	.	-	0	gene_id "LOC115209688"; db_xref "GeneID:115209688"; gbkey "CDS"; gene "LOC115209688"; ID ""; gene_name "LOC115209688"; transcript_id "XM_029778167.2"; product "DENN domain-containing protein 5B isoform X3"; protein_id "XP_029634027.1"; exon_number "6";
NC_042999.1	Gnomon	CDS	12915844	12916028	.	-	2	gene_id "LOC115209688"; db_xref "GeneID:115209688"; gbkey "CDS"; gene "LOC115209688"; ID ""; gene_name "LOC115209688"; transcript_id "XM_029778167.2"; product "DENN domain-containing protein 5B isoform X3"; protein_id "XP_029634027.1"; exon_number "5";
NC_042999.1	Gnomon	CDS	12936278	12936403	.	-	2	gene_id "LOC115209688"; db_xref "GeneID:115209688"; gbkey "CDS"; gene "LOC115209688"; ID ""; gene_name "LOC115209688"; transcript_id "XM_029778167.2"; product "DENN domain-containing protein 5B isoform X3"; protein_id "XP_029634027.1"; exon_number "4";
NC_042999.1	Gnomon	CDS	12937263	12937797	.	-	0	gene_id "LOC115209688"; db_xref "GeneID:115209688"; gbkey "CDS"; gene "LOC115209688"; ID ""; gene_name "LOC115209688"; transcript_id "XM_029778167.2"; product "DENN domain-containing protein 5B isoform X3"; protein_id "XP_029634027.1"; exon_number "3";
NC_042999.1	Gnomon	CDS	12963566	12963675	.	-	2	gene_id "LOC115209688"; db_xref "GeneID:115209688"; gbkey "CDS"; gene "LOC115209688"; ID ""; gene_name "LOC115209688"; transcript_id "XM_029778167.2"; product "DENN domain-containing protein 5B isoform X3"; protein_id "XP_029634027.1"; exon_number "2";
NC_042999.1	Gnomon	CDS	13019779	13019872	.	-	0	gene_id "LOC115209688"; db_xref "GeneID:115209688"; gbkey "CDS"; gene "LOC115209688"; ID ""; gene_name "LOC115209688"; transcript_id "XM_029778167.2"; product "DENN domain-containing protein 5B isoform X3"; protein_id "XP_029634027.1"; exon_number "1";
NC_042999.1	Gnomon	exon	12796392	12798575	.	-	.	gene_id "LOC115209688"; db_xref "GeneID:115209688"; gbkey "mRNA"; gene "LOC115209688"; ID ""; gene_name "LOC115209688"; transcript_id "XM_029778167.2"; product "DENN domain-containing protein 5B, transcript variant X3"; exon_number "24"; model_evidence "Supporting evidence includes similarity to: 4 Proteins, and 100% coverage of the annotated genomic feature by RNAseq alignments, including 16 samples with support for all annotated introns";
NC_042999.1	Gnomon	exon	12801074	12801260	.	-	.	gene_id "LOC115209688"; db_xref "GeneID:115209688"; gbkey "mRNA"; gene "LOC115209688"; ID ""; gene_name "LOC115209688"; transcript_id "XM_029778167.2"; product "DENN domain-containing protein 5B, transcript variant X3"; exon_number "23"; model_evidence "Supporting evidence includes similarity to: 4 Proteins, and 100% coverage of the annotated genomic feature by RNAseq alignments, including 16 samples with support for all annotated introns";
NC_042999.1	Gnomon	exon	12803391	12803517	.	-	.	gene_id "LOC115209688"; db_xref "GeneID:115209688"; gbkey "mRNA"; gene "LOC115209688"; ID ""; gene_name "LOC115209688"; transcript_id "XM_029778167.2"; product "DENN domain-containing protein 5B, transcript variant X3"; exon_number "22"; model_evidence "Supporting evidence includes similarity to: 4 Proteins, and 100% coverage of the annotated genomic feature by RNAseq alignments, including 16 samples with support for all annotated introns";
NC_042999.1	Gnomon	exon	12804643	12804725	.	-	.	gene_id "LOC115209688"; db_xref "GeneID:115209688"; gbkey "mRNA"; gene "LOC115209688"; ID ""; gene_name "LOC115209688"; transcript_id "XM_029778167.2"; product "DENN domain-containing protein 5B, transcript variant X3"; exon_number "21"; model_evidence "Supporting evidence includes similarity to: 4 Proteins, and 100% coverage of the annotated genomic feature by RNAseq alignments, including 16 samples with support for all annotated introns";
NC_042999.1	Gnomon	exon	12805284	12805370	.	-	.	gene_id "LOC115209688"; db_xref "GeneID:115209688"; gbkey "mRNA"; gene "LOC115209688"; ID ""; gene_name "LOC115209688"; transcript_id "XM_029778167.2"; product "DENN domain-containing protein 5B, transcript variant X3"; exon_number "20"; model_evidence "Supporting evidence includes similarity to: 4 Proteins, and 100% coverage of the annotated genomic feature by RNAseq alignments, including 16 samples with support for all annotated introns";
NC_042999.1	Gnomon	exon	12805487	12805581	.	-	.	gene_id "LOC115209688"; db_xref "GeneID:115209688"; gbkey "mRNA"; gene "LOC115209688"; ID ""; gene_name "LOC115209688"; transcript_id "XM_029778167.2"; product "DENN domain-containing protein 5B, transcript variant X3"; exon_number "19"; model_evidence "Supporting evidence includes similarity to: 4 Proteins, and 100% coverage of the annotated genomic feature by RNAseq alignments, including 16 samples with support for all annotated introns";
NC_042999.1	Gnomon	exon	12811607	12811725	.	-	.	gene_id "LOC115209688"; db_xref "GeneID:115209688"; gbkey "mRNA"; gene "LOC115209688"; ID ""; gene_name "LOC115209688"; transcript_id "XM_029778167.2"; product "DENN domain-containing protein 5B, transcript variant X3"; exon_number "18"; model_evidence "Supporting evidence includes similarity to: 4 Proteins, and 100% coverage of the annotated genomic feature by RNAseq alignments, including 16 samples with support for all annotated introns";
NC_042999.1	Gnomon	exon	12817465	12817610	.	-	.	gene_id "LOC115209688"; db_xref "GeneID:115209688"; gbkey "mRNA"; gene "LOC115209688"; ID ""; gene_name "LOC115209688"; transcript_id "XM_029778167.2"; product "DENN domain-containing protein 5B, transcript variant X3"; exon_number "17"; model_evidence "Supporting evidence includes similarity to: 4 Proteins, and 100% coverage of the annotated genomic feature by RNAseq alignments, including 16 samples with support for all annotated introns";
NC_042999.1	Gnomon	exon	12818373	12818623	.	-	.	gene_id "LOC115209688"; db_xref "GeneID:115209688"; gbkey "mRNA"; gene "LOC115209688"; ID ""; gene_name "LOC115209688"; transcript_id "XM_029778167.2"; product "DENN domain-containing protein 5B, transcript variant X3"; exon_number "16"; model_evidence "Supporting evidence includes similarity to: 4 Proteins, and 100% coverage of the annotated genomic feature by RNAseq alignments, including 16 samples with support for all annotated introns";
NC_042999.1	Gnomon	exon	12819676	12819802	.	-	.	gene_id "LOC115209688"; db_xref "GeneID:115209688"; gbkey "mRNA"; gene "LOC115209688"; ID ""; gene_name "LOC115209688"; transcript_id "XM_029778167.2"; product "DENN domain-containing protein 5B, transcript variant X3"; exon_number "15"; model_evidence "Supporting evidence includes similarity to: 4 Proteins, and 100% coverage of the annotated genomic feature by RNAseq alignments, including 16 samples with support for all annotated introns";
NC_042999.1	Gnomon	exon	12823064	12823099	.	-	.	gene_id "LOC115209688"; db_xref "GeneID:115209688"; gbkey "mRNA"; gene "LOC115209688"; ID ""; gene_name "LOC115209688"; transcript_id "XM_029778167.2"; product "DENN domain-containing protein 5B, transcript variant X3"; exon_number "14"; model_evidence "Supporting evidence includes similarity to: 4 Proteins, and 100% coverage of the annotated genomic feature by RNAseq alignments, including 16 samples with support for all annotated introns";
NC_042999.1	Gnomon	exon	12826350	12826415	.	-	.	gene_id "LOC115209688"; db_xref "GeneID:115209688"; gbkey "mRNA"; gene "LOC115209688"; ID ""; gene_name "LOC115209688"; transcript_id "XM_029778167.2"; product "DENN domain-containing protein 5B, transcript variant X3"; exon_number "13"; model_evidence "Supporting evidence includes similarity to: 4 Proteins, and 100% coverage of the annotated genomic feature by RNAseq alignments, including 16 samples with support for all annotated introns";
NC_042999.1	Gnomon	exon	12848223	12848319	.	-	.	gene_id "LOC115209688"; db_xref "GeneID:115209688"; gbkey "mRNA"; gene "LOC115209688"; ID ""; gene_name "LOC115209688"; transcript_id "XM_029778167.2"; product "DENN domain-containing protein 5B, transcript variant X3"; exon_number "12"; model_evidence "Supporting evidence includes similarity to: 4 Proteins, and 100% coverage of the annotated genomic feature by RNAseq alignments, including 16 samples with support for all annotated introns";
NC_042999.1	Gnomon	exon	12863587	12863739	.	-	.	gene_id "LOC115209688"; db_xref "GeneID:115209688"; gbkey "mRNA"; gene "LOC115209688"; ID ""; gene_name "LOC115209688"; transcript_id "XM_029778167.2"; product "DENN domain-containing protein 5B, transcript variant X3"; exon_number "11"; model_evidence "Supporting evidence includes similarity to: 4 Proteins, and 100% coverage of the annotated genomic feature by RNAseq alignments, including 16 samples with support for all annotated introns";
NC_042999.1	Gnomon	exon	12869133	12869258	.	-	.	gene_id "LOC115209688"; db_xref "GeneID:115209688"; gbkey "mRNA"; gene "LOC115209688"; ID ""; gene_name "LOC115209688"; transcript_id "XM_029778167.2"; product "DENN domain-containing protein 5B, transcript variant X3"; exon_number "10"; model_evidence "Supporting evidence includes similarity to: 4 Proteins, and 100% coverage of the annotated genomic feature by RNAseq alignments, including 16 samples with support for all annotated introns";
NC_042999.1	Gnomon	exon	12880045	12880080	.	-	.	gene_id "LOC115209688"; db_xref "GeneID:115209688"; gbkey "mRNA"; gene "LOC115209688"; ID ""; gene_name "LOC115209688"; transcript_id "XM_029778167.2"; product "DENN domain-containing protein 5B, transcript variant X3"; exon_number "9"; model_evidence "Supporting evidence includes similarity to: 4 Proteins, and 100% coverage of the annotated genomic feature by RNAseq alignments, including 16 samples with support for all annotated introns";
NC_042999.1	Gnomon	exon	12887639	12887729	.	-	.	gene_id "LOC115209688"; db_xref "GeneID:115209688"; gbkey "mRNA"; gene "LOC115209688"; ID ""; gene_name "LOC115209688"; transcript_id "XM_029778167.2"; product "DENN domain-containing protein 5B, transcript variant X3"; exon_number "8"; model_evidence "Supporting evidence includes similarity to: 4 Proteins, and 100% coverage of the annotated genomic feature by RNAseq alignments, including 16 samples with support for all annotated introns";
NC_042999.1	Gnomon	exon	12892038	12892224	.	-	.	gene_id "LOC115209688"; db_xref "GeneID:115209688"; gbkey "mRNA"; gene "LOC115209688"; ID ""; gene_name "LOC115209688"; transcript_id "XM_029778167.2"; product "DENN domain-containing protein 5B, transcript variant X3"; exon_number "7"; model_evidence "Supporting evidence includes similarity to: 4 Proteins, and 100% coverage of the annotated genomic feature by RNAseq alignments, including 16 samples with support for all annotated introns";
NC_042999.1	Gnomon	exon	12913639	12914440	.	-	.	gene_id "LOC115209688"; db_xref "GeneID:115209688"; gbkey "mRNA"; gene "LOC115209688"; ID ""; gene_name "LOC115209688"; transcript_id "XM_029778167.2"; product "DENN domain-containing protein 5B, transcript variant X3"; exon_number "6"; model_evidence "Supporting evidence includes similarity to: 4 Proteins, and 100% coverage of the annotated genomic feature by RNAseq alignments, including 16 samples with support for all annotated introns";
NC_042999.1	Gnomon	exon	12915844	12916028	.	-	.	gene_id "LOC115209688"; db_xref "GeneID:115209688"; gbkey "mRNA"; gene "LOC115209688"; ID ""; gene_name "LOC115209688"; transcript_id "XM_029778167.2"; product "DENN domain-containing protein 5B, transcript variant X3"; exon_number "5"; model_evidence "Supporting evidence includes similarity to: 4 Proteins, and 100% coverage of the annotated genomic feature by RNAseq alignments, including 16 samples with support for all annotated introns";
NC_042999.1	Gnomon	exon	12936278	12936403	.	-	.	gene_id "LOC115209688"; db_xref "GeneID:115209688"; gbkey "mRNA"; gene "LOC115209688"; ID ""; gene_name "LOC115209688"; transcript_id "XM_029778167.2"; product "DENN domain-containing protein 5B, transcript variant X3"; exon_number "4"; model_evidence "Supporting evidence includes similarity to: 4 Proteins, and 100% coverage of the annotated genomic feature by RNAseq alignments, including 16 samples with support for all annotated introns";
NC_042999.1	Gnomon	exon	12937263	12937797	.	-	.	gene_id "LOC115209688"; db_xref "GeneID:115209688"; gbkey "mRNA"; gene "LOC115209688"; ID ""; gene_name "LOC115209688"; transcript_id "XM_029778167.2"; product "DENN domain-containing protein 5B, transcript variant X3"; exon_number "3"; model_evidence "Supporting evidence includes similarity to: 4 Proteins, and 100% coverage of the annotated genomic feature by RNAseq alignments, including 16 samples with support for all annotated introns";
NC_042999.1	Gnomon	exon	12963566	12963675	.	-	.	gene_id "LOC115209688"; db_xref "GeneID:115209688"; gbkey "mRNA"; gene "LOC115209688"; ID ""; gene_name "LOC115209688"; transcript_id "XM_029778167.2"; product "DENN domain-containing protein 5B, transcript variant X3"; exon_number "2"; model_evidence "Supporting evidence includes similarity to: 4 Proteins, and 100% coverage of the annotated genomic feature by RNAseq alignments, including 16 samples with support for all annotated introns";
NC_042999.1	Gnomon	exon	13019779	13020746	.	-	.	gene_id "LOC115209688"; db_xref "GeneID:115209688"; gbkey "mRNA"; gene "LOC115209688"; ID ""; gene_name "LOC115209688"; transcript_id "XM_029778167.2"; product "DENN domain-containing protein 5B, transcript variant X3"; exon_number "1"; model_evidence "Supporting evidence includes similarity to: 4 Proteins, and 100% coverage of the annotated genomic feature by RNAseq alignments, including 16 samples with support for all annotated introns";
NC_042999.1	Gnomon	start_codon	13019870	13019872	.	-	0	gene_id "LOC115209688"; db_xref "GeneID:115209688"; gbkey "CDS"; gene "LOC115209688"; ID ""; gene_name "LOC115209688"; transcript_id "XM_029778167.2"; product "DENN domain-containing protein 5B isoform X3"; protein_id "XP_029634027.1"; exon_number "1";
NC_042999.1	Gnomon	stop_codon	12798392	12798394	.	-	0	gene_id "LOC115209688"; db_xref "GeneID:115209688"; gbkey "CDS"; gene "LOC115209688"; ID ""; gene_name "LOC115209688"; transcript_id "XM_029778167.2"; product "DENN domain-containing protein 5B isoform X3"; protein_id "XP_029634027.1"; exon_number "24";
NC_042999.1	Gnomon	transcript	12796392	13020745	.	-	.	gene_id "LOC115209688"; ID "XM_029778168.2"; gene_name "LOC115209688"; transcript_id "XM_029778168.2";
NC_042999.1	Gnomon	CDS	12798395	12798575	.	-	1	gene_id "LOC115209688"; db_xref "GeneID:115209688"; gbkey "CDS"; gene "LOC115209688"; ID ""; gene_name "LOC115209688"; transcript_id "XM_029778168.2"; product "DENN domain-containing protein 5B isoform X4"; protein_id "XP_029634028.1"; exon_number "22";
NC_042999.1	Gnomon	CDS	12801074	12801260	.	-	2	gene_id "LOC115209688"; db_xref "GeneID:115209688"; gbkey "CDS"; gene "LOC115209688"; ID ""; gene_name "LOC115209688"; transcript_id "XM_029778168.2"; product "DENN domain-containing protein 5B isoform X4"; protein_id "XP_029634028.1"; exon_number "21";
NC_042999.1	Gnomon	CDS	12803391	12803517	.	-	0	gene_id "LOC115209688"; db_xref "GeneID:115209688"; gbkey "CDS"; gene "LOC115209688"; ID ""; gene_name "LOC115209688"; transcript_id "XM_029778168.2"; product "DENN domain-containing protein 5B isoform X4"; protein_id "XP_029634028.1"; exon_number "20";
NC_042999.1	Gnomon	CDS	12804643	12804725	.	-	2	gene_id "LOC115209688"; db_xref "GeneID:115209688"; gbkey "CDS"; gene "LOC115209688"; ID ""; gene_name "LOC115209688"; transcript_id "XM_029778168.2"; product "DENN domain-containing protein 5B isoform X4"; protein_id "XP_029634028.1"; exon_number "19";
NC_042999.1	Gnomon	CDS	12805284	12805370	.	-	2	gene_id "LOC115209688"; db_xref "GeneID:115209688"; gbkey "CDS"; gene "LOC115209688"; ID ""; gene_name "LOC115209688"; transcript_id "XM_029778168.2"; product "DENN domain-containing protein 5B isoform X4"; protein_id "XP_029634028.1"; exon_number "18";
NC_042999.1	Gnomon	CDS	12805487	12805581	.	-	1	gene_id "LOC115209688"; db_xref "GeneID:115209688"; gbkey "CDS"; gene "LOC115209688"; ID ""; gene_name "LOC115209688"; transcript_id "XM_029778168.2"; product "DENN domain-containing protein 5B isoform X4"; protein_id "XP_029634028.1"; exon_number "17";
NC_042999.1	Gnomon	CDS	12811607	12811725	.	-	0	gene_id "LOC115209688"; db_xref "GeneID:115209688"; gbkey "CDS"; gene "LOC115209688"; ID ""; gene_name "LOC115209688"; transcript_id "XM_029778168.2"; product "DENN domain-containing protein 5B isoform X4"; protein_id "XP_029634028.1"; exon_number "16";
NC_042999.1	Gnomon	CDS	12817465	12817610	.	-	2	gene_id "LOC115209688"; db_xref "GeneID:115209688"; gbkey "CDS"; gene "LOC115209688"; ID ""; gene_name "LOC115209688"; transcript_id "XM_029778168.2"; product "DENN domain-containing protein 5B isoform X4"; protein_id "XP_029634028.1"; exon_number "15";
NC_042999.1	Gnomon	CDS	12818373	12818623	.	-	1	gene_id "LOC115209688"; db_xref "GeneID:115209688"; gbkey "CDS"; gene "LOC115209688"; ID ""; gene_name "LOC115209688"; transcript_id "XM_029778168.2"; product "DENN domain-containing protein 5B isoform X4"; protein_id "XP_029634028.1"; exon_number "14";
NC_042999.1	Gnomon	CDS	12819676	12819802	.	-	2	gene_id "LOC115209688"; db_xref "GeneID:115209688"; gbkey "CDS"; gene "LOC115209688"; ID ""; gene_name "LOC115209688"; transcript_id "XM_029778168.2"; product "DENN domain-containing protein 5B isoform X4"; protein_id "XP_029634028.1"; exon_number "13";
NC_042999.1	Gnomon	CDS	12834999	12835124	.	-	2	gene_id "LOC115209688"; db_xref "GeneID:115209688"; gbkey "CDS"; gene "LOC115209688"; ID ""; gene_name "LOC115209688"; transcript_id "XM_029778168.2"; product "DENN domain-containing protein 5B isoform X4"; protein_id "XP_029634028.1"; exon_number "12";
NC_042999.1	Gnomon	CDS	12848223	12848319	.	-	0	gene_id "LOC115209688"; db_xref "GeneID:115209688"; gbkey "CDS"; gene "LOC115209688"; ID ""; gene_name "LOC115209688"; transcript_id "XM_029778168.2"; product "DENN domain-containing protein 5B isoform X4"; protein_id "XP_029634028.1"; exon_number "11";
NC_042999.1	Gnomon	CDS	12863587	12863739	.	-	0	gene_id "LOC115209688"; db_xref "GeneID:115209688"; gbkey "CDS"; gene "LOC115209688"; ID ""; gene_name "LOC115209688"; transcript_id "XM_029778168.2"; product "DENN domain-containing protein 5B isoform X4"; protein_id "XP_029634028.1"; exon_number "10";
NC_042999.1	Gnomon	CDS	12869133	12869258	.	-	0	gene_id "LOC115209688"; db_xref "GeneID:115209688"; gbkey "CDS"; gene "LOC115209688"; ID ""; gene_name "LOC115209688"; transcript_id "XM_029778168.2"; product "DENN domain-containing protein 5B isoform X4"; protein_id "XP_029634028.1"; exon_number "9";
NC_042999.1	Gnomon	CDS	12887639	12887729	.	-	1	gene_id "LOC115209688"; db_xref "GeneID:115209688"; gbkey "CDS"; gene "LOC115209688"; ID ""; gene_name "LOC115209688"; transcript_id "XM_029778168.2"; product "DENN domain-containing protein 5B isoform X4"; protein_id "XP_029634028.1"; exon_number "8";
NC_042999.1	Gnomon	CDS	12892038	12892224	.	-	2	gene_id "LOC115209688"; db_xref "GeneID:115209688"; gbkey "CDS"; gene "LOC115209688"; ID ""; gene_name "LOC115209688"; transcript_id "XM_029778168.2"; product "DENN domain-containing protein 5B isoform X4"; protein_id "XP_029634028.1"; exon_number "7";
NC_042999.1	Gnomon	CDS	12913639	12914440	.	-	0	gene_id "LOC115209688"; db_xref "GeneID:115209688"; gbkey "CDS"; gene "LOC115209688"; ID ""; gene_name "LOC115209688"; transcript_id "XM_029778168.2"; product "DENN domain-containing protein 5B isoform X4"; protein_id "XP_029634028.1"; exon_number "6";
NC_042999.1	Gnomon	CDS	12915844	12916028	.	-	2	gene_id "LOC115209688"; db_xref "GeneID:115209688"; gbkey "CDS"; gene "LOC115209688"; ID ""; gene_name "LOC115209688"; transcript_id "XM_029778168.2"; product "DENN domain-containing protein 5B isoform X4"; protein_id "XP_029634028.1"; exon_number "5";
NC_042999.1	Gnomon	CDS	12936278	12936403	.	-	2	gene_id "LOC115209688"; db_xref "GeneID:115209688"; gbkey "CDS"; gene "LOC115209688"; ID ""; gene_name "LOC115209688"; transcript_id "XM_029778168.2"; product "DENN domain-containing protein 5B isoform X4"; protein_id "XP_029634028.1"; exon_number "4";
NC_042999.1	Gnomon	CDS	12937263	12937797	.	-	0	gene_id "LOC115209688"; db_xref "GeneID:115209688"; gbkey "CDS"; gene "LOC115209688"; ID ""; gene_name "LOC115209688"; transcript_id "XM_029778168.2"; product "DENN domain-containing protein 5B isoform X4"; protein_id "XP_029634028.1"; exon_number "3";
NC_042999.1	Gnomon	CDS	12963566	12963675	.	-	2	gene_id "LOC115209688"; db_xref "GeneID:115209688"; gbkey "CDS"; gene "LOC115209688"; ID ""; gene_name "LOC115209688"; transcript_id "XM_029778168.2"; product "DENN domain-containing protein 5B isoform X4"; protein_id "XP_029634028.1"; exon_number "2";
NC_042999.1	Gnomon	CDS	13019779	13019872	.	-	0	gene_id "LOC115209688"; db_xref "GeneID:115209688"; gbkey "CDS"; gene "LOC115209688"; ID ""; gene_name "LOC115209688"; transcript_id "XM_029778168.2"; product "DENN domain-containing protein 5B isoform X4"; protein_id "XP_029634028.1"; exon_number "1";
NC_042999.1	Gnomon	exon	12796392	12798575	.	-	.	gene_id "LOC115209688"; db_xref "GeneID:115209688"; gbkey "mRNA"; gene "LOC115209688"; ID ""; gene_name "LOC115209688"; transcript_id "XM_029778168.2"; product "DENN domain-containing protein 5B, transcript variant X4"; exon_number "22"; model_evidence "Supporting evidence includes similarity to: 5 Proteins, and 100% coverage of the annotated genomic feature by RNAseq alignments, including 43 samples with support for all annotated introns";
NC_042999.1	Gnomon	exon	12801074	12801260	.	-	.	gene_id "LOC115209688"; db_xref "GeneID:115209688"; gbkey "mRNA"; gene "LOC115209688"; ID ""; gene_name "LOC115209688"; transcript_id "XM_029778168.2"; product "DENN domain-containing protein 5B, transcript variant X4"; exon_number "21"; model_evidence "Supporting evidence includes similarity to: 5 Proteins, and 100% coverage of the annotated genomic feature by RNAseq alignments, including 43 samples with support for all annotated introns";
NC_042999.1	Gnomon	exon	12803391	12803517	.	-	.	gene_id "LOC115209688"; db_xref "GeneID:115209688"; gbkey "mRNA"; gene "LOC115209688"; ID ""; gene_name "LOC115209688"; transcript_id "XM_029778168.2"; product "DENN domain-containing protein 5B, transcript variant X4"; exon_number "20"; model_evidence "Supporting evidence includes similarity to: 5 Proteins, and 100% coverage of the annotated genomic feature by RNAseq alignments, including 43 samples with support for all annotated introns";
NC_042999.1	Gnomon	exon	12804643	12804725	.	-	.	gene_id "LOC115209688"; db_xref "GeneID:115209688"; gbkey "mRNA"; gene "LOC115209688"; ID ""; gene_name "LOC115209688"; transcript_id "XM_029778168.2"; product "DENN domain-containing protein 5B, transcript variant X4"; exon_number "19"; model_evidence "Supporting evidence includes similarity to: 5 Proteins, and 100% coverage of the annotated genomic feature by RNAseq alignments, including 43 samples with support for all annotated introns";
NC_042999.1	Gnomon	exon	12805284	12805370	.	-	.	gene_id "LOC115209688"; db_xref "GeneID:115209688"; gbkey "mRNA"; gene "LOC115209688"; ID ""; gene_name "LOC115209688"; transcript_id "XM_029778168.2"; product "DENN domain-containing protein 5B, transcript variant X4"; exon_number "18"; model_evidence "Supporting evidence includes similarity to: 5 Proteins, and 100% coverage of the annotated genomic feature by RNAseq alignments, including 43 samples with support for all annotated introns";
NC_042999.1	Gnomon	exon	12805487	12805581	.	-	.	gene_id "LOC115209688"; db_xref "GeneID:115209688"; gbkey "mRNA"; gene "LOC115209688"; ID ""; gene_name "LOC115209688"; transcript_id "XM_029778168.2"; product "DENN domain-containing protein 5B, transcript variant X4"; exon_number "17"; model_evidence "Supporting evidence includes similarity to: 5 Proteins, and 100% coverage of the annotated genomic feature by RNAseq alignments, including 43 samples with support for all annotated introns";
NC_042999.1	Gnomon	exon	12811607	12811725	.	-	.	gene_id "LOC115209688"; db_xref "GeneID:115209688"; gbkey "mRNA"; gene "LOC115209688"; ID ""; gene_name "LOC115209688"; transcript_id "XM_029778168.2"; product "DENN domain-containing protein 5B, transcript variant X4"; exon_number "16"; model_evidence "Supporting evidence includes similarity to: 5 Proteins, and 100% coverage of the annotated genomic feature by RNAseq alignments, including 43 samples with support for all annotated introns";
NC_042999.1	Gnomon	exon	12817465	12817610	.	-	.	gene_id "LOC115209688"; db_xref "GeneID:115209688"; gbkey "mRNA"; gene "LOC115209688"; ID ""; gene_name "LOC115209688"; transcript_id "XM_029778168.2"; product "DENN domain-containing protein 5B, transcript variant X4"; exon_number "15"; model_evidence "Supporting evidence includes similarity to: 5 Proteins, and 100% coverage of the annotated genomic feature by RNAseq alignments, including 43 samples with support for all annotated introns";
NC_042999.1	Gnomon	exon	12818373	12818623	.	-	.	gene_id "LOC115209688"; db_xref "GeneID:115209688"; gbkey "mRNA"; gene "LOC115209688"; ID ""; gene_name "LOC115209688"; transcript_id "XM_029778168.2"; product "DENN domain-containing protein 5B, transcript variant X4"; exon_number "14"; model_evidence "Supporting evidence includes similarity to: 5 Proteins, and 100% coverage of the annotated genomic feature by RNAseq alignments, including 43 samples with support for all annotated introns";
NC_042999.1	Gnomon	exon	12819676	12819802	.	-	.	gene_id "LOC115209688"; db_xref "GeneID:115209688"; gbkey "mRNA"; gene "LOC115209688"; ID ""; gene_name "LOC115209688"; transcript_id "XM_029778168.2"; product "DENN domain-containing protein 5B, transcript variant X4"; exon_number "13"; model_evidence "Supporting evidence includes similarity to: 5 Proteins, and 100% coverage of the annotated genomic feature by RNAseq alignments, including 43 samples with support for all annotated introns";
NC_042999.1	Gnomon	exon	12834999	12835124	.	-	.	gene_id "LOC115209688"; db_xref "GeneID:115209688"; gbkey "mRNA"; gene "LOC115209688"; ID ""; gene_name "LOC115209688"; transcript_id "XM_029778168.2"; product "DENN domain-containing protein 5B, transcript variant X4"; exon_number "12"; model_evidence "Supporting evidence includes similarity to: 5 Proteins, and 100% coverage of the annotated genomic feature by RNAseq alignments, including 43 samples with support for all annotated introns";
NC_042999.1	Gnomon	exon	12848223	12848319	.	-	.	gene_id "LOC115209688"; db_xref "GeneID:115209688"; gbkey "mRNA"; gene "LOC115209688"; ID ""; gene_name "LOC115209688"; transcript_id "XM_029778168.2"; product "DENN domain-containing protein 5B, transcript variant X4"; exon_number "11"; model_evidence "Supporting evidence includes similarity to: 5 Proteins, and 100% coverage of the annotated genomic feature by RNAseq alignments, including 43 samples with support for all annotated introns";
NC_042999.1	Gnomon	exon	12863587	12863739	.	-	.	gene_id "LOC115209688"; db_xref "GeneID:115209688"; gbkey "mRNA"; gene "LOC115209688"; ID ""; gene_name "LOC115209688"; transcript_id "XM_029778168.2"; product "DENN domain-containing protein 5B, transcript variant X4"; exon_number "10"; model_evidence "Supporting evidence includes similarity to: 5 Proteins, and 100% coverage of the annotated genomic feature by RNAseq alignments, including 43 samples with support for all annotated introns";
NC_042999.1	Gnomon	exon	12869133	12869258	.	-	.	gene_id "LOC115209688"; db_xref "GeneID:115209688"; gbkey "mRNA"; gene "LOC115209688"; ID ""; gene_name "LOC115209688"; transcript_id "XM_029778168.2"; product "DENN domain-containing protein 5B, transcript variant X4"; exon_number "9"; model_evidence "Supporting evidence includes similarity to: 5 Proteins, and 100% coverage of the annotated genomic feature by RNAseq alignments, including 43 samples with support for all annotated introns";
NC_042999.1	Gnomon	exon	12887639	12887729	.	-	.	gene_id "LOC115209688"; db_xref "GeneID:115209688"; gbkey "mRNA"; gene "LOC115209688"; ID ""; gene_name "LOC115209688"; transcript_id "XM_029778168.2"; product "DENN domain-containing protein 5B, transcript variant X4"; exon_number "8"; model_evidence "Supporting evidence includes similarity to: 5 Proteins, and 100% coverage of the annotated genomic feature by RNAseq alignments, including 43 samples with support for all annotated introns";
NC_042999.1	Gnomon	exon	12892038	12892224	.	-	.	gene_id "LOC115209688"; db_xref "GeneID:115209688"; gbkey "mRNA"; gene "LOC115209688"; ID ""; gene_name "LOC115209688"; transcript_id "XM_029778168.2"; product "DENN domain-containing protein 5B, transcript variant X4"; exon_number "7"; model_evidence "Supporting evidence includes similarity to: 5 Proteins, and 100% coverage of the annotated genomic feature by RNAseq alignments, including 43 samples with support for all annotated introns";
NC_042999.1	Gnomon	exon	12913639	12914440	.	-	.	gene_id "LOC115209688"; db_xref "GeneID:115209688"; gbkey "mRNA"; gene "LOC115209688"; ID ""; gene_name "LOC115209688"; transcript_id "XM_029778168.2"; product "DENN domain-containing protein 5B, transcript variant X4"; exon_number "6"; model_evidence "Supporting evidence includes similarity to: 5 Proteins, and 100% coverage of the annotated genomic feature by RNAseq alignments, including 43 samples with support for all annotated introns";
NC_042999.1	Gnomon	exon	12915844	12916028	.	-	.	gene_id "LOC115209688"; db_xref "GeneID:115209688"; gbkey "mRNA"; gene "LOC115209688"; ID ""; gene_name "LOC115209688"; transcript_id "XM_029778168.2"; product "DENN domain-containing protein 5B, transcript variant X4"; exon_number "5"; model_evidence "Supporting evidence includes similarity to: 5 Proteins, and 100% coverage of the annotated genomic feature by RNAseq alignments, including 43 samples with support for all annotated introns";
NC_042999.1	Gnomon	exon	12936278	12936403	.	-	.	gene_id "LOC115209688"; db_xref "GeneID:115209688"; gbkey "mRNA"; gene "LOC115209688"; ID ""; gene_name "LOC115209688"; transcript_id "XM_029778168.2"; product "DENN domain-containing protein 5B, transcript variant X4"; exon_number "4"; model_evidence "Supporting evidence includes similarity to: 5 Proteins, and 100% coverage of the annotated genomic feature by RNAseq alignments, including 43 samples with support for all annotated introns";
NC_042999.1	Gnomon	exon	12937263	12937797	.	-	.	gene_id "LOC115209688"; db_xref "GeneID:115209688"; gbkey "mRNA"; gene "LOC115209688"; ID ""; gene_name "LOC115209688"; transcript_id "XM_029778168.2"; product "DENN domain-containing protein 5B, transcript variant X4"; exon_number "3"; model_evidence "Supporting evidence includes similarity to: 5 Proteins, and 100% coverage of the annotated genomic feature by RNAseq alignments, including 43 samples with support for all annotated introns";
NC_042999.1	Gnomon	exon	12963566	12963675	.	-	.	gene_id "LOC115209688"; db_xref "GeneID:115209688"; gbkey "mRNA"; gene "LOC115209688"; ID ""; gene_name "LOC115209688"; transcript_id "XM_029778168.2"; product "DENN domain-containing protein 5B, transcript variant X4"; exon_number "2"; model_evidence "Supporting evidence includes similarity to: 5 Proteins, and 100% coverage of the annotated genomic feature by RNAseq alignments, including 43 samples with support for all annotated introns";
NC_042999.1	Gnomon	exon	13019779	13020745	.	-	.	gene_id "LOC115209688"; db_xref "GeneID:115209688"; gbkey "mRNA"; gene "LOC115209688"; ID ""; gene_name "LOC115209688"; transcript_id "XM_029778168.2"; product "DENN domain-containing protein 5B, transcript variant X4"; exon_number "1"; model_evidence "Supporting evidence includes similarity to: 5 Proteins, and 100% coverage of the annotated genomic feature by RNAseq alignments, including 43 samples with support for all annotated introns";
NC_042999.1	Gnomon	start_codon	13019870	13019872	.	-	0	gene_id "LOC115209688"; db_xref "GeneID:115209688"; gbkey "CDS"; gene "LOC115209688"; ID ""; gene_name "LOC115209688"; transcript_id "XM_029778168.2"; product "DENN domain-containing protein 5B isoform X4"; protein_id "XP_029634028.1"; exon_number "1";
NC_042999.1	Gnomon	stop_codon	12798392	12798394	.	-	0	gene_id "LOC115209688"; db_xref "GeneID:115209688"; gbkey "CDS"; gene "LOC115209688"; ID ""; gene_name "LOC115209688"; transcript_id "XM_029778168.2"; product "DENN domain-containing protein 5B isoform X4"; protein_id "XP_029634028.1"; exon_number "22";
NC_042999.1	Gnomon	transcript	12796392	13020746	.	-	.	gene_id "LOC115209688"; ID "XM_029778169.2"; gene_name "LOC115209688"; transcript_id "XM_029778169.2";
NC_042999.1	Gnomon	CDS	12798395	12798575	.	-	1	gene_id "LOC115209688"; db_xref "GeneID:115209688"; gbkey "CDS"; gene "LOC115209688"; ID ""; gene_name "LOC115209688"; transcript_id "XM_029778169.2"; product "DENN domain-containing protein 5B isoform X5"; protein_id "XP_029634029.1"; exon_number "23";
NC_042999.1	Gnomon	CDS	12801074	12801260	.	-	2	gene_id "LOC115209688"; db_xref "GeneID:115209688"; gbkey "CDS"; gene "LOC115209688"; ID ""; gene_name "LOC115209688"; transcript_id "XM_029778169.2"; product "DENN domain-containing protein 5B isoform X5"; protein_id "XP_029634029.1"; exon_number "22";
NC_042999.1	Gnomon	CDS	12803391	12803517	.	-	0	gene_id "LOC115209688"; db_xref "GeneID:115209688"; gbkey "CDS"; gene "LOC115209688"; ID ""; gene_name "LOC115209688"; transcript_id "XM_029778169.2"; product "DENN domain-containing protein 5B isoform X5"; protein_id "XP_029634029.1"; exon_number "21";
NC_042999.1	Gnomon	CDS	12804643	12804725	.	-	2	gene_id "LOC115209688"; db_xref "GeneID:115209688"; gbkey "CDS"; gene "LOC115209688"; ID ""; gene_name "LOC115209688"; transcript_id "XM_029778169.2"; product "DENN domain-containing protein 5B isoform X5"; protein_id "XP_029634029.1"; exon_number "20";
NC_042999.1	Gnomon	CDS	12805284	12805370	.	-	2	gene_id "LOC115209688"; db_xref "GeneID:115209688"; gbkey "CDS"; gene "LOC115209688"; ID ""; gene_name "LOC115209688"; transcript_id "XM_029778169.2"; product "DENN domain-containing protein 5B isoform X5"; protein_id "XP_029634029.1"; exon_number "19";
NC_042999.1	Gnomon	CDS	12805487	12805581	.	-	1	gene_id "LOC115209688"; db_xref "GeneID:115209688"; gbkey "CDS"; gene "LOC115209688"; ID ""; gene_name "LOC115209688"; transcript_id "XM_029778169.2"; product "DENN domain-containing protein 5B isoform X5"; protein_id "XP_029634029.1"; exon_number "18";
NC_042999.1	Gnomon	CDS	12811607	12811725	.	-	0	gene_id "LOC115209688"; db_xref "GeneID:115209688"; gbkey "CDS"; gene "LOC115209688"; ID ""; gene_name "LOC115209688"; transcript_id "XM_029778169.2"; product "DENN domain-containing protein 5B isoform X5"; protein_id "XP_029634029.1"; exon_number "17";
NC_042999.1	Gnomon	CDS	12817465	12817610	.	-	2	gene_id "LOC115209688"; db_xref "GeneID:115209688"; gbkey "CDS"; gene "LOC115209688"; ID ""; gene_name "LOC115209688"; transcript_id "XM_029778169.2"; product "DENN domain-containing protein 5B isoform X5"; protein_id "XP_029634029.1"; exon_number "16";
NC_042999.1	Gnomon	CDS	12818373	12818623	.	-	1	gene_id "LOC115209688"; db_xref "GeneID:115209688"; gbkey "CDS"; gene "LOC115209688"; ID ""; gene_name "LOC115209688"; transcript_id "XM_029778169.2"; product "DENN domain-containing protein 5B isoform X5"; protein_id "XP_029634029.1"; exon_number "15";
NC_042999.1	Gnomon	CDS	12819676	12819802	.	-	2	gene_id "LOC115209688"; db_xref "GeneID:115209688"; gbkey "CDS"; gene "LOC115209688"; ID ""; gene_name "LOC115209688"; transcript_id "XM_029778169.2"; product "DENN domain-containing protein 5B isoform X5"; protein_id "XP_029634029.1"; exon_number "14";
NC_042999.1	Gnomon	CDS	12842143	12842208	.	-	2	gene_id "LOC115209688"; db_xref "GeneID:115209688"; gbkey "CDS"; gene "LOC115209688"; ID ""; gene_name "LOC115209688"; transcript_id "XM_029778169.2"; product "DENN domain-containing protein 5B isoform X5"; protein_id "XP_029634029.1"; exon_number "13";
NC_042999.1	Gnomon	CDS	12848223	12848319	.	-	0	gene_id "LOC115209688"; db_xref "GeneID:115209688"; gbkey "CDS"; gene "LOC115209688"; ID ""; gene_name "LOC115209688"; transcript_id "XM_029778169.2"; product "DENN domain-containing protein 5B isoform X5"; protein_id "XP_029634029.1"; exon_number "12";
NC_042999.1	Gnomon	CDS	12863587	12863739	.	-	0	gene_id "LOC115209688"; db_xref "GeneID:115209688"; gbkey "CDS"; gene "LOC115209688"; ID ""; gene_name "LOC115209688"; transcript_id "XM_029778169.2"; product "DENN domain-containing protein 5B isoform X5"; protein_id "XP_029634029.1"; exon_number "11";
NC_042999.1	Gnomon	CDS	12869133	12869258	.	-	0	gene_id "LOC115209688"; db_xref "GeneID:115209688"; gbkey "CDS"; gene "LOC115209688"; ID ""; gene_name "LOC115209688"; transcript_id "XM_029778169.2"; product "DENN domain-containing protein 5B isoform X5"; protein_id "XP_029634029.1"; exon_number "10";
NC_042999.1	Gnomon	CDS	12880045	12880080	.	-	0	gene_id "LOC115209688"; db_xref "GeneID:115209688"; gbkey "CDS"; gene "LOC115209688"; ID ""; gene_name "LOC115209688"; transcript_id "XM_029778169.2"; product "DENN domain-containing protein 5B isoform X5"; protein_id "XP_029634029.1"; exon_number "9";
NC_042999.1	Gnomon	CDS	12887639	12887729	.	-	1	gene_id "LOC115209688"; db_xref "GeneID:115209688"; gbkey "CDS"; gene "LOC115209688"; ID ""; gene_name "LOC115209688"; transcript_id "XM_029778169.2"; product "DENN domain-containing protein 5B isoform X5"; protein_id "XP_029634029.1"; exon_number "8";
NC_042999.1	Gnomon	CDS	12892038	12892224	.	-	2	gene_id "LOC115209688"; db_xref "GeneID:115209688"; gbkey "CDS"; gene "LOC115209688"; ID ""; gene_name "LOC115209688"; transcript_id "XM_029778169.2"; product "DENN domain-containing protein 5B isoform X5"; protein_id "XP_029634029.1"; exon_number "7";
NC_042999.1	Gnomon	CDS	12913639	12914440	.	-	0	gene_id "LOC115209688"; db_xref "GeneID:115209688"; gbkey "CDS"; gene "LOC115209688"; ID ""; gene_name "LOC115209688"; transcript_id "XM_029778169.2"; product "DENN domain-containing protein 5B isoform X5"; protein_id "XP_029634029.1"; exon_number "6";
NC_042999.1	Gnomon	CDS	12915844	12916028	.	-	2	gene_id "LOC115209688"; db_xref "GeneID:115209688"; gbkey "CDS"; gene "LOC115209688"; ID ""; gene_name "LOC115209688"; transcript_id "XM_029778169.2"; product "DENN domain-containing protein 5B isoform X5"; protein_id "XP_029634029.1"; exon_number "5";
NC_042999.1	Gnomon	CDS	12936278	12936403	.	-	2	gene_id "LOC115209688"; db_xref "GeneID:115209688"; gbkey "CDS"; gene "LOC115209688"; ID ""; gene_name "LOC115209688"; transcript_id "XM_029778169.2"; product "DENN domain-containing protein 5B isoform X5"; protein_id "XP_029634029.1"; exon_number "4";
NC_042999.1	Gnomon	CDS	12937263	12937797	.	-	0	gene_id "LOC115209688"; db_xref "GeneID:115209688"; gbkey "CDS"; gene "LOC115209688"; ID ""; gene_name "LOC115209688"; transcript_id "XM_029778169.2"; product "DENN domain-containing protein 5B isoform X5"; protein_id "XP_029634029.1"; exon_number "3";
NC_042999.1	Gnomon	CDS	12963566	12963675	.	-	2	gene_id "LOC115209688"; db_xref "GeneID:115209688"; gbkey "CDS"; gene "LOC115209688"; ID ""; gene_name "LOC115209688"; transcript_id "XM_029778169.2"; product "DENN domain-containing protein 5B isoform X5"; protein_id "XP_029634029.1"; exon_number "2";
NC_042999.1	Gnomon	CDS	13019779	13019872	.	-	0	gene_id "LOC115209688"; db_xref "GeneID:115209688"; gbkey "CDS"; gene "LOC115209688"; ID ""; gene_name "LOC115209688"; transcript_id "XM_029778169.2"; product "DENN domain-containing protein 5B isoform X5"; protein_id "XP_029634029.1"; exon_number "1";
NC_042999.1	Gnomon	exon	12796392	12798575	.	-	.	gene_id "LOC115209688"; db_xref "GeneID:115209688"; gbkey "mRNA"; gene "LOC115209688"; ID ""; gene_name "LOC115209688"; transcript_id "XM_029778169.2"; product "DENN domain-containing protein 5B, transcript variant X5"; exon_number "23"; model_evidence "Supporting evidence includes similarity to: 3 Proteins, and 100% coverage of the annotated genomic feature by RNAseq alignments, including 22 samples with support for all annotated introns";
NC_042999.1	Gnomon	exon	12801074	12801260	.	-	.	gene_id "LOC115209688"; db_xref "GeneID:115209688"; gbkey "mRNA"; gene "LOC115209688"; ID ""; gene_name "LOC115209688"; transcript_id "XM_029778169.2"; product "DENN domain-containing protein 5B, transcript variant X5"; exon_number "22"; model_evidence "Supporting evidence includes similarity to: 3 Proteins, and 100% coverage of the annotated genomic feature by RNAseq alignments, including 22 samples with support for all annotated introns";
NC_042999.1	Gnomon	exon	12803391	12803517	.	-	.	gene_id "LOC115209688"; db_xref "GeneID:115209688"; gbkey "mRNA"; gene "LOC115209688"; ID ""; gene_name "LOC115209688"; transcript_id "XM_029778169.2"; product "DENN domain-containing protein 5B, transcript variant X5"; exon_number "21"; model_evidence "Supporting evidence includes similarity to: 3 Proteins, and 100% coverage of the annotated genomic feature by RNAseq alignments, including 22 samples with support for all annotated introns";
NC_042999.1	Gnomon	exon	12804643	12804725	.	-	.	gene_id "LOC115209688"; db_xref "GeneID:115209688"; gbkey "mRNA"; gene "LOC115209688"; ID ""; gene_name "LOC115209688"; transcript_id "XM_029778169.2"; product "DENN domain-containing protein 5B, transcript variant X5"; exon_number "20"; model_evidence "Supporting evidence includes similarity to: 3 Proteins, and 100% coverage of the annotated genomic feature by RNAseq alignments, including 22 samples with support for all annotated introns";
NC_042999.1	Gnomon	exon	12805284	12805370	.	-	.	gene_id "LOC115209688"; db_xref "GeneID:115209688"; gbkey "mRNA"; gene "LOC115209688"; ID ""; gene_name "LOC115209688"; transcript_id "XM_029778169.2"; product "DENN domain-containing protein 5B, transcript variant X5"; exon_number "19"; model_evidence "Supporting evidence includes similarity to: 3 Proteins, and 100% coverage of the annotated genomic feature by RNAseq alignments, including 22 samples with support for all annotated introns";
NC_042999.1	Gnomon	exon	12805487	12805581	.	-	.	gene_id "LOC115209688"; db_xref "GeneID:115209688"; gbkey "mRNA"; gene "LOC115209688"; ID ""; gene_name "LOC115209688"; transcript_id "XM_029778169.2"; product "DENN domain-containing protein 5B, transcript variant X5"; exon_number "18"; model_evidence "Supporting evidence includes similarity to: 3 Proteins, and 100% coverage of the annotated genomic feature by RNAseq alignments, including 22 samples with support for all annotated introns";
NC_042999.1	Gnomon	exon	12811607	12811725	.	-	.	gene_id "LOC115209688"; db_xref "GeneID:115209688"; gbkey "mRNA"; gene "LOC115209688"; ID ""; gene_name "LOC115209688"; transcript_id "XM_029778169.2"; product "DENN domain-containing protein 5B, transcript variant X5"; exon_number "17"; model_evidence "Supporting evidence includes similarity to: 3 Proteins, and 100% coverage of the annotated genomic feature by RNAseq alignments, including 22 samples with support for all annotated introns";
NC_042999.1	Gnomon	exon	12817465	12817610	.	-	.	gene_id "LOC115209688"; db_xref "GeneID:115209688"; gbkey "mRNA"; gene "LOC115209688"; ID ""; gene_name "LOC115209688"; transcript_id "XM_029778169.2"; product "DENN domain-containing protein 5B, transcript variant X5"; exon_number "16"; model_evidence "Supporting evidence includes similarity to: 3 Proteins, and 100% coverage of the annotated genomic feature by RNAseq alignments, including 22 samples with support for all annotated introns";
NC_042999.1	Gnomon	exon	12818373	12818623	.	-	.	gene_id "LOC115209688"; db_xref "GeneID:115209688"; gbkey "mRNA"; gene "LOC115209688"; ID ""; gene_name "LOC115209688"; transcript_id "XM_029778169.2"; product "DENN domain-containing protein 5B, transcript variant X5"; exon_number "15"; model_evidence "Supporting evidence includes similarity to: 3 Proteins, and 100% coverage of the annotated genomic feature by RNAseq alignments, including 22 samples with support for all annotated introns";
NC_042999.1	Gnomon	exon	12819676	12819802	.	-	.	gene_id "LOC115209688"; db_xref "GeneID:115209688"; gbkey "mRNA"; gene "LOC115209688"; ID ""; gene_name "LOC115209688"; transcript_id "XM_029778169.2"; product "DENN domain-containing protein 5B, transcript variant X5"; exon_number "14"; model_evidence "Supporting evidence includes similarity to: 3 Proteins, and 100% coverage of the annotated genomic feature by RNAseq alignments, including 22 samples with support for all annotated introns";
NC_042999.1	Gnomon	exon	12842143	12842208	.	-	.	gene_id "LOC115209688"; db_xref "GeneID:115209688"; gbkey "mRNA"; gene "LOC115209688"; ID ""; gene_name "LOC115209688"; transcript_id "XM_029778169.2"; product "DENN domain-containing protein 5B, transcript variant X5"; exon_number "13"; model_evidence "Supporting evidence includes similarity to: 3 Proteins, and 100% coverage of the annotated genomic feature by RNAseq alignments, including 22 samples with support for all annotated introns";
NC_042999.1	Gnomon	exon	12848223	12848319	.	-	.	gene_id "LOC115209688"; db_xref "GeneID:115209688"; gbkey "mRNA"; gene "LOC115209688"; ID ""; gene_name "LOC115209688"; transcript_id "XM_029778169.2"; product "DENN domain-containing protein 5B, transcript variant X5"; exon_number "12"; model_evidence "Supporting evidence includes similarity to: 3 Proteins, and 100% coverage of the annotated genomic feature by RNAseq alignments, including 22 samples with support for all annotated introns";
NC_042999.1	Gnomon	exon	12863587	12863739	.	-	.	gene_id "LOC115209688"; db_xref "GeneID:115209688"; gbkey "mRNA"; gene "LOC115209688"; ID ""; gene_name "LOC115209688"; transcript_id "XM_029778169.2"; product "DENN domain-containing protein 5B, transcript variant X5"; exon_number "11"; model_evidence "Supporting evidence includes similarity to: 3 Proteins, and 100% coverage of the annotated genomic feature by RNAseq alignments, including 22 samples with support for all annotated introns";
NC_042999.1	Gnomon	exon	12869133	12869258	.	-	.	gene_id "LOC115209688"; db_xref "GeneID:115209688"; gbkey "mRNA"; gene "LOC115209688"; ID ""; gene_name "LOC115209688"; transcript_id "XM_029778169.2"; product "DENN domain-containing protein 5B, transcript variant X5"; exon_number "10"; model_evidence "Supporting evidence includes similarity to: 3 Proteins, and 100% coverage of the annotated genomic feature by RNAseq alignments, including 22 samples with support for all annotated introns";
NC_042999.1	Gnomon	exon	12880045	12880080	.	-	.	gene_id "LOC115209688"; db_xref "GeneID:115209688"; gbkey "mRNA"; gene "LOC115209688"; ID ""; gene_name "LOC115209688"; transcript_id "XM_029778169.2"; product "DENN domain-containing protein 5B, transcript variant X5"; exon_number "9"; model_evidence "Supporting evidence includes similarity to: 3 Proteins, and 100% coverage of the annotated genomic feature by RNAseq alignments, including 22 samples with support for all annotated introns";
NC_042999.1	Gnomon	exon	12887639	12887729	.	-	.	gene_id "LOC115209688"; db_xref "GeneID:115209688"; gbkey "mRNA"; gene "LOC115209688"; ID ""; gene_name "LOC115209688"; transcript_id "XM_029778169.2"; product "DENN domain-containing protein 5B, transcript variant X5"; exon_number "8"; model_evidence "Supporting evidence includes similarity to: 3 Proteins, and 100% coverage of the annotated genomic feature by RNAseq alignments, including 22 samples with support for all annotated introns";
NC_042999.1	Gnomon	exon	12892038	12892224	.	-	.	gene_id "LOC115209688"; db_xref "GeneID:115209688"; gbkey "mRNA"; gene "LOC115209688"; ID ""; gene_name "LOC115209688"; transcript_id "XM_029778169.2"; product "DENN domain-containing protein 5B, transcript variant X5"; exon_number "7"; model_evidence "Supporting evidence includes similarity to: 3 Proteins, and 100% coverage of the annotated genomic feature by RNAseq alignments, including 22 samples with support for all annotated introns";
NC_042999.1	Gnomon	exon	12913639	12914440	.	-	.	gene_id "LOC115209688"; db_xref "GeneID:115209688"; gbkey "mRNA"; gene "LOC115209688"; ID ""; gene_name "LOC115209688"; transcript_id "XM_029778169.2"; product "DENN domain-containing protein 5B, transcript variant X5"; exon_number "6"; model_evidence "Supporting evidence includes similarity to: 3 Proteins, and 100% coverage of the annotated genomic feature by RNAseq alignments, including 22 samples with support for all annotated introns";
NC_042999.1	Gnomon	exon	12915844	12916028	.	-	.	gene_id "LOC115209688"; db_xref "GeneID:115209688"; gbkey "mRNA"; gene "LOC115209688"; ID ""; gene_name "LOC115209688"; transcript_id "XM_029778169.2"; product "DENN domain-containing protein 5B, transcript variant X5"; exon_number "5"; model_evidence "Supporting evidence includes similarity to: 3 Proteins, and 100% coverage of the annotated genomic feature by RNAseq alignments, including 22 samples with support for all annotated introns";
NC_042999.1	Gnomon	exon	12936278	12936403	.	-	.	gene_id "LOC115209688"; db_xref "GeneID:115209688"; gbkey "mRNA"; gene "LOC115209688"; ID ""; gene_name "LOC115209688"; transcript_id "XM_029778169.2"; product "DENN domain-containing protein 5B, transcript variant X5"; exon_number "4"; model_evidence "Supporting evidence includes similarity to: 3 Proteins, and 100% coverage of the annotated genomic feature by RNAseq alignments, including 22 samples with support for all annotated introns";
NC_042999.1	Gnomon	exon	12937263	12937797	.	-	.	gene_id "LOC115209688"; db_xref "GeneID:115209688"; gbkey "mRNA"; gene "LOC115209688"; ID ""; gene_name "LOC115209688"; transcript_id "XM_029778169.2"; product "DENN domain-containing protein 5B, transcript variant X5"; exon_number "3"; model_evidence "Supporting evidence includes similarity to: 3 Proteins, and 100% coverage of the annotated genomic feature by RNAseq alignments, including 22 samples with support for all annotated introns";
NC_042999.1	Gnomon	exon	12963566	12963675	.	-	.	gene_id "LOC115209688"; db_xref "GeneID:115209688"; gbkey "mRNA"; gene "LOC115209688"; ID ""; gene_name "LOC115209688"; transcript_id "XM_029778169.2"; product "DENN domain-containing protein 5B, transcript variant X5"; exon_number "2"; model_evidence "Supporting evidence includes similarity to: 3 Proteins, and 100% coverage of the annotated genomic feature by RNAseq alignments, including 22 samples with support for all annotated introns";
NC_042999.1	Gnomon	exon	13019779	13020746	.	-	.	gene_id "LOC115209688"; db_xref "GeneID:115209688"; gbkey "mRNA"; gene "LOC115209688"; ID ""; gene_name "LOC115209688"; transcript_id "XM_029778169.2"; product "DENN domain-containing protein 5B, transcript variant X5"; exon_number "1"; model_evidence "Supporting evidence includes similarity to: 3 Proteins, and 100% coverage of the annotated genomic feature by RNAseq alignments, including 22 samples with support for all annotated introns";
NC_042999.1	Gnomon	start_codon	13019870	13019872	.	-	0	gene_id "LOC115209688"; db_xref "GeneID:115209688"; gbkey "CDS"; gene "LOC115209688"; ID ""; gene_name "LOC115209688"; transcript_id "XM_029778169.2"; product "DENN domain-containing protein 5B isoform X5"; protein_id "XP_029634029.1"; exon_number "1";
NC_042999.1	Gnomon	stop_codon	12798392	12798394	.	-	0	gene_id "LOC115209688"; db_xref "GeneID:115209688"; gbkey "CDS"; gene "LOC115209688"; ID ""; gene_name "LOC115209688"; transcript_id "XM_029778169.2"; product "DENN domain-containing protein 5B isoform X5"; protein_id "XP_029634029.1"; exon_number "23";
NC_042999.1	Gnomon	transcript	12796392	13020746	.	-	.	gene_id "LOC115209688"; ID "XM_029778171.2"; gene_name "LOC115209688"; transcript_id "XM_029778171.2";
NC_042999.1	Gnomon	CDS	12798395	12798575	.	-	1	gene_id "LOC115209688"; db_xref "GeneID:115209688"; gbkey "CDS"; gene "LOC115209688"; ID ""; gene_name "LOC115209688"; transcript_id "XM_029778171.2"; product "DENN domain-containing protein 5B isoform X8"; protein_id "XP_029634031.1"; exon_number "22";
NC_042999.1	Gnomon	CDS	12801074	12801260	.	-	2	gene_id "LOC115209688"; db_xref "GeneID:115209688"; gbkey "CDS"; gene "LOC115209688"; ID ""; gene_name "LOC115209688"; transcript_id "XM_029778171.2"; product "DENN domain-containing protein 5B isoform X8"; protein_id "XP_029634031.1"; exon_number "21";
NC_042999.1	Gnomon	CDS	12803391	12803517	.	-	0	gene_id "LOC115209688"; db_xref "GeneID:115209688"; gbkey "CDS"; gene "LOC115209688"; ID ""; gene_name "LOC115209688"; transcript_id "XM_029778171.2"; product "DENN domain-containing protein 5B isoform X8"; protein_id "XP_029634031.1"; exon_number "20";
NC_042999.1	Gnomon	CDS	12804643	12804725	.	-	2	gene_id "LOC115209688"; db_xref "GeneID:115209688"; gbkey "CDS"; gene "LOC115209688"; ID ""; gene_name "LOC115209688"; transcript_id "XM_029778171.2"; product "DENN domain-containing protein 5B isoform X8"; protein_id "XP_029634031.1"; exon_number "19";
NC_042999.1	Gnomon	CDS	12805284	12805370	.	-	2	gene_id "LOC115209688"; db_xref "GeneID:115209688"; gbkey "CDS"; gene "LOC115209688"; ID ""; gene_name "LOC115209688"; transcript_id "XM_029778171.2"; product "DENN domain-containing protein 5B isoform X8"; protein_id "XP_029634031.1"; exon_number "18";
NC_042999.1	Gnomon	CDS	12805487	12805581	.	-	1	gene_id "LOC115209688"; db_xref "GeneID:115209688"; gbkey "CDS"; gene "LOC115209688"; ID ""; gene_name "LOC115209688"; transcript_id "XM_029778171.2"; product "DENN domain-containing protein 5B isoform X8"; protein_id "XP_029634031.1"; exon_number "17";
NC_042999.1	Gnomon	CDS	12811607	12811725	.	-	0	gene_id "LOC115209688"; db_xref "GeneID:115209688"; gbkey "CDS"; gene "LOC115209688"; ID ""; gene_name "LOC115209688"; transcript_id "XM_029778171.2"; product "DENN domain-containing protein 5B isoform X8"; protein_id "XP_029634031.1"; exon_number "16";
NC_042999.1	Gnomon	CDS	12817465	12817610	.	-	2	gene_id "LOC115209688"; db_xref "GeneID:115209688"; gbkey "CDS"; gene "LOC115209688"; ID ""; gene_name "LOC115209688"; transcript_id "XM_029778171.2"; product "DENN domain-containing protein 5B isoform X8"; protein_id "XP_029634031.1"; exon_number "15";
NC_042999.1	Gnomon	CDS	12818373	12818623	.	-	1	gene_id "LOC115209688"; db_xref "GeneID:115209688"; gbkey "CDS"; gene "LOC115209688"; ID ""; gene_name "LOC115209688"; transcript_id "XM_029778171.2"; product "DENN domain-containing protein 5B isoform X8"; protein_id "XP_029634031.1"; exon_number "14";
NC_042999.1	Gnomon	CDS	12819676	12819802	.	-	2	gene_id "LOC115209688"; db_xref "GeneID:115209688"; gbkey "CDS"; gene "LOC115209688"; ID ""; gene_name "LOC115209688"; transcript_id "XM_029778171.2"; product "DENN domain-containing protein 5B isoform X8"; protein_id "XP_029634031.1"; exon_number "13";
NC_042999.1	Gnomon	CDS	12848223	12848319	.	-	0	gene_id "LOC115209688"; db_xref "GeneID:115209688"; gbkey "CDS"; gene "LOC115209688"; ID ""; gene_name "LOC115209688"; transcript_id "XM_029778171.2"; product "DENN domain-containing protein 5B isoform X8"; protein_id "XP_029634031.1"; exon_number "12";
NC_042999.1	Gnomon	CDS	12863587	12863739	.	-	0	gene_id "LOC115209688"; db_xref "GeneID:115209688"; gbkey "CDS"; gene "LOC115209688"; ID ""; gene_name "LOC115209688"; transcript_id "XM_029778171.2"; product "DENN domain-containing protein 5B isoform X8"; protein_id "XP_029634031.1"; exon_number "11";
NC_042999.1	Gnomon	CDS	12869133	12869258	.	-	0	gene_id "LOC115209688"; db_xref "GeneID:115209688"; gbkey "CDS"; gene "LOC115209688"; ID ""; gene_name "LOC115209688"; transcript_id "XM_029778171.2"; product "DENN domain-containing protein 5B isoform X8"; protein_id "XP_029634031.1"; exon_number "10";
NC_042999.1	Gnomon	CDS	12880045	12880080	.	-	0	gene_id "LOC115209688"; db_xref "GeneID:115209688"; gbkey "CDS"; gene "LOC115209688"; ID ""; gene_name "LOC115209688"; transcript_id "XM_029778171.2"; product "DENN domain-containing protein 5B isoform X8"; protein_id "XP_029634031.1"; exon_number "9";
NC_042999.1	Gnomon	CDS	12887639	12887729	.	-	1	gene_id "LOC115209688"; db_xref "GeneID:115209688"; gbkey "CDS"; gene "LOC115209688"; ID ""; gene_name "LOC115209688"; transcript_id "XM_029778171.2"; product "DENN domain-containing protein 5B isoform X8"; protein_id "XP_029634031.1"; exon_number "8";
NC_042999.1	Gnomon	CDS	12892038	12892224	.	-	2	gene_id "LOC115209688"; db_xref "GeneID:115209688"; gbkey "CDS"; gene "LOC115209688"; ID ""; gene_name "LOC115209688"; transcript_id "XM_029778171.2"; product "DENN domain-containing protein 5B isoform X8"; protein_id "XP_029634031.1"; exon_number "7";
NC_042999.1	Gnomon	CDS	12913639	12914440	.	-	0	gene_id "LOC115209688"; db_xref "GeneID:115209688"; gbkey "CDS"; gene "LOC115209688"; ID ""; gene_name "LOC115209688"; transcript_id "XM_029778171.2"; product "DENN domain-containing protein 5B isoform X8"; protein_id "XP_029634031.1"; exon_number "6";
NC_042999.1	Gnomon	CDS	12915844	12916028	.	-	2	gene_id "LOC115209688"; db_xref "GeneID:115209688"; gbkey "CDS"; gene "LOC115209688"; ID ""; gene_name "LOC115209688"; transcript_id "XM_029778171.2"; product "DENN domain-containing protein 5B isoform X8"; protein_id "XP_029634031.1"; exon_number "5";
NC_042999.1	Gnomon	CDS	12936278	12936403	.	-	2	gene_id "LOC115209688"; db_xref "GeneID:115209688"; gbkey "CDS"; gene "LOC115209688"; ID ""; gene_name "LOC115209688"; transcript_id "XM_029778171.2"; product "DENN domain-containing protein 5B isoform X8"; protein_id "XP_029634031.1"; exon_number "4";
NC_042999.1	Gnomon	CDS	12937263	12937797	.	-	0	gene_id "LOC115209688"; db_xref "GeneID:115209688"; gbkey "CDS"; gene "LOC115209688"; ID ""; gene_name "LOC115209688"; transcript_id "XM_029778171.2"; product "DENN domain-containing protein 5B isoform X8"; protein_id "XP_029634031.1"; exon_number "3";
NC_042999.1	Gnomon	CDS	12963566	12963675	.	-	2	gene_id "LOC115209688"; db_xref "GeneID:115209688"; gbkey "CDS"; gene "LOC115209688"; ID ""; gene_name "LOC115209688"; transcript_id "XM_029778171.2"; product "DENN domain-containing protein 5B isoform X8"; protein_id "XP_029634031.1"; exon_number "2";
NC_042999.1	Gnomon	CDS	13019779	13019872	.	-	0	gene_id "LOC115209688"; db_xref "GeneID:115209688"; gbkey "CDS"; gene "LOC115209688"; ID ""; gene_name "LOC115209688"; transcript_id "XM_029778171.2"; product "DENN domain-containing protein 5B isoform X8"; protein_id "XP_029634031.1"; exon_number "1";
NC_042999.1	Gnomon	exon	12796392	12798575	.	-	.	gene_id "LOC115209688"; db_xref "GeneID:115209688"; gbkey "mRNA"; gene "LOC115209688"; ID ""; gene_name "LOC115209688"; transcript_id "XM_029778171.2"; product "DENN domain-containing protein 5B, transcript variant X8"; exon_number "22"; model_evidence "Supporting evidence includes similarity to: 3 Proteins, and 100% coverage of the annotated genomic feature by RNAseq alignments, including 36 samples with support for all annotated introns";
NC_042999.1	Gnomon	exon	12801074	12801260	.	-	.	gene_id "LOC115209688"; db_xref "GeneID:115209688"; gbkey "mRNA"; gene "LOC115209688"; ID ""; gene_name "LOC115209688"; transcript_id "XM_029778171.2"; product "DENN domain-containing protein 5B, transcript variant X8"; exon_number "21"; model_evidence "Supporting evidence includes similarity to: 3 Proteins, and 100% coverage of the annotated genomic feature by RNAseq alignments, including 36 samples with support for all annotated introns";
NC_042999.1	Gnomon	exon	12803391	12803517	.	-	.	gene_id "LOC115209688"; db_xref "GeneID:115209688"; gbkey "mRNA"; gene "LOC115209688"; ID ""; gene_name "LOC115209688"; transcript_id "XM_029778171.2"; product "DENN domain-containing protein 5B, transcript variant X8"; exon_number "20"; model_evidence "Supporting evidence includes similarity to: 3 Proteins, and 100% coverage of the annotated genomic feature by RNAseq alignments, including 36 samples with support for all annotated introns";
NC_042999.1	Gnomon	exon	12804643	12804725	.	-	.	gene_id "LOC115209688"; db_xref "GeneID:115209688"; gbkey "mRNA"; gene "LOC115209688"; ID ""; gene_name "LOC115209688"; transcript_id "XM_029778171.2"; product "DENN domain-containing protein 5B, transcript variant X8"; exon_number "19"; model_evidence "Supporting evidence includes similarity to: 3 Proteins, and 100% coverage of the annotated genomic feature by RNAseq alignments, including 36 samples with support for all annotated introns";
NC_042999.1	Gnomon	exon	12805284	12805370	.	-	.	gene_id "LOC115209688"; db_xref "GeneID:115209688"; gbkey "mRNA"; gene "LOC115209688"; ID ""; gene_name "LOC115209688"; transcript_id "XM_029778171.2"; product "DENN domain-containing protein 5B, transcript variant X8"; exon_number "18"; model_evidence "Supporting evidence includes similarity to: 3 Proteins, and 100% coverage of the annotated genomic feature by RNAseq alignments, including 36 samples with support for all annotated introns";
NC_042999.1	Gnomon	exon	12805487	12805581	.	-	.	gene_id "LOC115209688"; db_xref "GeneID:115209688"; gbkey "mRNA"; gene "LOC115209688"; ID ""; gene_name "LOC115209688"; transcript_id "XM_029778171.2"; product "DENN domain-containing protein 5B, transcript variant X8"; exon_number "17"; model_evidence "Supporting evidence includes similarity to: 3 Proteins, and 100% coverage of the annotated genomic feature by RNAseq alignments, including 36 samples with support for all annotated introns";
NC_042999.1	Gnomon	exon	12811607	12811725	.	-	.	gene_id "LOC115209688"; db_xref "GeneID:115209688"; gbkey "mRNA"; gene "LOC115209688"; ID ""; gene_name "LOC115209688"; transcript_id "XM_029778171.2"; product "DENN domain-containing protein 5B, transcript variant X8"; exon_number "16"; model_evidence "Supporting evidence includes similarity to: 3 Proteins, and 100% coverage of the annotated genomic feature by RNAseq alignments, including 36 samples with support for all annotated introns";
NC_042999.1	Gnomon	exon	12817465	12817610	.	-	.	gene_id "LOC115209688"; db_xref "GeneID:115209688"; gbkey "mRNA"; gene "LOC115209688"; ID ""; gene_name "LOC115209688"; transcript_id "XM_029778171.2"; product "DENN domain-containing protein 5B, transcript variant X8"; exon_number "15"; model_evidence "Supporting evidence includes similarity to: 3 Proteins, and 100% coverage of the annotated genomic feature by RNAseq alignments, including 36 samples with support for all annotated introns";
NC_042999.1	Gnomon	exon	12818373	12818623	.	-	.	gene_id "LOC115209688"; db_xref "GeneID:115209688"; gbkey "mRNA"; gene "LOC115209688"; ID ""; gene_name "LOC115209688"; transcript_id "XM_029778171.2"; product "DENN domain-containing protein 5B, transcript variant X8"; exon_number "14"; model_evidence "Supporting evidence includes similarity to: 3 Proteins, and 100% coverage of the annotated genomic feature by RNAseq alignments, including 36 samples with support for all annotated introns";
NC_042999.1	Gnomon	exon	12819676	12819802	.	-	.	gene_id "LOC115209688"; db_xref "GeneID:115209688"; gbkey "mRNA"; gene "LOC115209688"; ID ""; gene_name "LOC115209688"; transcript_id "XM_029778171.2"; product "DENN domain-containing protein 5B, transcript variant X8"; exon_number "13"; model_evidence "Supporting evidence includes similarity to: 3 Proteins, and 100% coverage of the annotated genomic feature by RNAseq alignments, including 36 samples with support for all annotated introns";
NC_042999.1	Gnomon	exon	12848223	12848319	.	-	.	gene_id "LOC115209688"; db_xref "GeneID:115209688"; gbkey "mRNA"; gene "LOC115209688"; ID ""; gene_name "LOC115209688"; transcript_id "XM_029778171.2"; product "DENN domain-containing protein 5B, transcript variant X8"; exon_number "12"; model_evidence "Supporting evidence includes similarity to: 3 Proteins, and 100% coverage of the annotated genomic feature by RNAseq alignments, including 36 samples with support for all annotated introns";
NC_042999.1	Gnomon	exon	12863587	12863739	.	-	.	gene_id "LOC115209688"; db_xref "GeneID:115209688"; gbkey "mRNA"; gene "LOC115209688"; ID ""; gene_name "LOC115209688"; transcript_id "XM_029778171.2"; product "DENN domain-containing protein 5B, transcript variant X8"; exon_number "11"; model_evidence "Supporting evidence includes similarity to: 3 Proteins, and 100% coverage of the annotated genomic feature by RNAseq alignments, including 36 samples with support for all annotated introns";
NC_042999.1	Gnomon	exon	12869133	12869258	.	-	.	gene_id "LOC115209688"; db_xref "GeneID:115209688"; gbkey "mRNA"; gene "LOC115209688"; ID ""; gene_name "LOC115209688"; transcript_id "XM_029778171.2"; product "DENN domain-containing protein 5B, transcript variant X8"; exon_number "10"; model_evidence "Supporting evidence includes similarity to: 3 Proteins, and 100% coverage of the annotated genomic feature by RNAseq alignments, including 36 samples with support for all annotated introns";
NC_042999.1	Gnomon	exon	12880045	12880080	.	-	.	gene_id "LOC115209688"; db_xref "GeneID:115209688"; gbkey "mRNA"; gene "LOC115209688"; ID ""; gene_name "LOC115209688"; transcript_id "XM_029778171.2"; product "DENN domain-containing protein 5B, transcript variant X8"; exon_number "9"; model_evidence "Supporting evidence includes similarity to: 3 Proteins, and 100% coverage of the annotated genomic feature by RNAseq alignments, including 36 samples with support for all annotated introns";
NC_042999.1	Gnomon	exon	12887639	12887729	.	-	.	gene_id "LOC115209688"; db_xref "GeneID:115209688"; gbkey "mRNA"; gene "LOC115209688"; ID ""; gene_name "LOC115209688"; transcript_id "XM_029778171.2"; product "DENN domain-containing protein 5B, transcript variant X8"; exon_number "8"; model_evidence "Supporting evidence includes similarity to: 3 Proteins, and 100% coverage of the annotated genomic feature by RNAseq alignments, including 36 samples with support for all annotated introns";
NC_042999.1	Gnomon	exon	12892038	12892224	.	-	.	gene_id "LOC115209688"; db_xref "GeneID:115209688"; gbkey "mRNA"; gene "LOC115209688"; ID ""; gene_name "LOC115209688"; transcript_id "XM_029778171.2"; product "DENN domain-containing protein 5B, transcript variant X8"; exon_number "7"; model_evidence "Supporting evidence includes similarity to: 3 Proteins, and 100% coverage of the annotated genomic feature by RNAseq alignments, including 36 samples with support for all annotated introns";
NC_042999.1	Gnomon	exon	12913639	12914440	.	-	.	gene_id "LOC115209688"; db_xref "GeneID:115209688"; gbkey "mRNA"; gene "LOC115209688"; ID ""; gene_name "LOC115209688"; transcript_id "XM_029778171.2"; product "DENN domain-containing protein 5B, transcript variant X8"; exon_number "6"; model_evidence "Supporting evidence includes similarity to: 3 Proteins, and 100% coverage of the annotated genomic feature by RNAseq alignments, including 36 samples with support for all annotated introns";
NC_042999.1	Gnomon	exon	12915844	12916028	.	-	.	gene_id "LOC115209688"; db_xref "GeneID:115209688"; gbkey "mRNA"; gene "LOC115209688"; ID ""; gene_name "LOC115209688"; transcript_id "XM_029778171.2"; product "DENN domain-containing protein 5B, transcript variant X8"; exon_number "5"; model_evidence "Supporting evidence includes similarity to: 3 Proteins, and 100% coverage of the annotated genomic feature by RNAseq alignments, including 36 samples with support for all annotated introns";
NC_042999.1	Gnomon	exon	12936278	12936403	.	-	.	gene_id "LOC115209688"; db_xref "GeneID:115209688"; gbkey "mRNA"; gene "LOC115209688"; ID ""; gene_name "LOC115209688"; transcript_id "XM_029778171.2"; product "DENN domain-containing protein 5B, transcript variant X8"; exon_number "4"; model_evidence "Supporting evidence includes similarity to: 3 Proteins, and 100% coverage of the annotated genomic feature by RNAseq alignments, including 36 samples with support for all annotated introns";
NC_042999.1	Gnomon	exon	12937263	12937797	.	-	.	gene_id "LOC115209688"; db_xref "GeneID:115209688"; gbkey "mRNA"; gene "LOC115209688"; ID ""; gene_name "LOC115209688"; transcript_id "XM_029778171.2"; product "DENN domain-containing protein 5B, transcript variant X8"; exon_number "3"; model_evidence "Supporting evidence includes similarity to: 3 Proteins, and 100% coverage of the annotated genomic feature by RNAseq alignments, including 36 samples with support for all annotated introns";
NC_042999.1	Gnomon	exon	12963566	12963675	.	-	.	gene_id "LOC115209688"; db_xref "GeneID:115209688"; gbkey "mRNA"; gene "LOC115209688"; ID ""; gene_name "LOC115209688"; transcript_id "XM_029778171.2"; product "DENN domain-containing protein 5B, transcript variant X8"; exon_number "2"; model_evidence "Supporting evidence includes similarity to: 3 Proteins, and 100% coverage of the annotated genomic feature by RNAseq alignments, including 36 samples with support for all annotated introns";
NC_042999.1	Gnomon	exon	13019779	13020746	.	-	.	gene_id "LOC115209688"; db_xref "GeneID:115209688"; gbkey "mRNA"; gene "LOC115209688"; ID ""; gene_name "LOC115209688"; transcript_id "XM_029778171.2"; product "DENN domain-containing protein 5B, transcript variant X8"; exon_number "1"; model_evidence "Supporting evidence includes similarity to: 3 Proteins, and 100% coverage of the annotated genomic feature by RNAseq alignments, including 36 samples with support for all annotated introns";
NC_042999.1	Gnomon	start_codon	13019870	13019872	.	-	0	gene_id "LOC115209688"; db_xref "GeneID:115209688"; gbkey "CDS"; gene "LOC115209688"; ID ""; gene_name "LOC115209688"; transcript_id "XM_029778171.2"; product "DENN domain-containing protein 5B isoform X8"; protein_id "XP_029634031.1"; exon_number "1";
NC_042999.1	Gnomon	stop_codon	12798392	12798394	.	-	0	gene_id "LOC115209688"; db_xref "GeneID:115209688"; gbkey "CDS"; gene "LOC115209688"; ID ""; gene_name "LOC115209688"; transcript_id "XM_029778171.2"; product "DENN domain-containing protein 5B isoform X8"; protein_id "XP_029634031.1"; exon_number "22";
NC_042999.1	Gnomon	transcript	12796392	13020746	.	-	.	gene_id "LOC115209688"; ID "XM_036500859.1"; gene_name "LOC115209688"; transcript_id "XM_036500859.1";
NC_042999.1	Gnomon	CDS	12798395	12798575	.	-	1	gene_id "LOC115209688"; db_xref "GeneID:115209688"; gbkey "CDS"; gene "LOC115209688"; ID ""; gene_name "LOC115209688"; transcript_id "XM_036500859.1"; product "DENN domain-containing protein 5B isoform X6"; protein_id "XP_036356752.1"; exon_number "23";
NC_042999.1	Gnomon	CDS	12801074	12801260	.	-	2	gene_id "LOC115209688"; db_xref "GeneID:115209688"; gbkey "CDS"; gene "LOC115209688"; ID ""; gene_name "LOC115209688"; transcript_id "XM_036500859.1"; product "DENN domain-containing protein 5B isoform X6"; protein_id "XP_036356752.1"; exon_number "22";
NC_042999.1	Gnomon	CDS	12803391	12803517	.	-	0	gene_id "LOC115209688"; db_xref "GeneID:115209688"; gbkey "CDS"; gene "LOC115209688"; ID ""; gene_name "LOC115209688"; transcript_id "XM_036500859.1"; product "DENN domain-containing protein 5B isoform X6"; protein_id "XP_036356752.1"; exon_number "21";
NC_042999.1	Gnomon	CDS	12804643	12804725	.	-	2	gene_id "LOC115209688"; db_xref "GeneID:115209688"; gbkey "CDS"; gene "LOC115209688"; ID ""; gene_name "LOC115209688"; transcript_id "XM_036500859.1"; product "DENN domain-containing protein 5B isoform X6"; protein_id "XP_036356752.1"; exon_number "20";
NC_042999.1	Gnomon	CDS	12805284	12805370	.	-	2	gene_id "LOC115209688"; db_xref "GeneID:115209688"; gbkey "CDS"; gene "LOC115209688"; ID ""; gene_name "LOC115209688"; transcript_id "XM_036500859.1"; product "DENN domain-containing protein 5B isoform X6"; protein_id "XP_036356752.1"; exon_number "19";
NC_042999.1	Gnomon	CDS	12805487	12805581	.	-	1	gene_id "LOC115209688"; db_xref "GeneID:115209688"; gbkey "CDS"; gene "LOC115209688"; ID ""; gene_name "LOC115209688"; transcript_id "XM_036500859.1"; product "DENN domain-containing protein 5B isoform X6"; protein_id "XP_036356752.1"; exon_number "18";
NC_042999.1	Gnomon	CDS	12811607	12811725	.	-	0	gene_id "LOC115209688"; db_xref "GeneID:115209688"; gbkey "CDS"; gene "LOC115209688"; ID ""; gene_name "LOC115209688"; transcript_id "XM_036500859.1"; product "DENN domain-containing protein 5B isoform X6"; protein_id "XP_036356752.1"; exon_number "17";
NC_042999.1	Gnomon	CDS	12817465	12817610	.	-	2	gene_id "LOC115209688"; db_xref "GeneID:115209688"; gbkey "CDS"; gene "LOC115209688"; ID ""; gene_name "LOC115209688"; transcript_id "XM_036500859.1"; product "DENN domain-containing protein 5B isoform X6"; protein_id "XP_036356752.1"; exon_number "16";
NC_042999.1	Gnomon	CDS	12818373	12818623	.	-	1	gene_id "LOC115209688"; db_xref "GeneID:115209688"; gbkey "CDS"; gene "LOC115209688"; ID ""; gene_name "LOC115209688"; transcript_id "XM_036500859.1"; product "DENN domain-containing protein 5B isoform X6"; protein_id "XP_036356752.1"; exon_number "15";
NC_042999.1	Gnomon	CDS	12819676	12819802	.	-	2	gene_id "LOC115209688"; db_xref "GeneID:115209688"; gbkey "CDS"; gene "LOC115209688"; ID ""; gene_name "LOC115209688"; transcript_id "XM_036500859.1"; product "DENN domain-containing protein 5B isoform X6"; protein_id "XP_036356752.1"; exon_number "14";
NC_042999.1	Gnomon	CDS	12826350	12826415	.	-	2	gene_id "LOC115209688"; db_xref "GeneID:115209688"; gbkey "CDS"; gene "LOC115209688"; ID ""; gene_name "LOC115209688"; transcript_id "XM_036500859.1"; product "DENN domain-containing protein 5B isoform X6"; protein_id "XP_036356752.1"; exon_number "13";
NC_042999.1	Gnomon	CDS	12848223	12848319	.	-	0	gene_id "LOC115209688"; db_xref "GeneID:115209688"; gbkey "CDS"; gene "LOC115209688"; ID ""; gene_name "LOC115209688"; transcript_id "XM_036500859.1"; product "DENN domain-containing protein 5B isoform X6"; protein_id "XP_036356752.1"; exon_number "12";
NC_042999.1	Gnomon	CDS	12863587	12863739	.	-	0	gene_id "LOC115209688"; db_xref "GeneID:115209688"; gbkey "CDS"; gene "LOC115209688"; ID ""; gene_name "LOC115209688"; transcript_id "XM_036500859.1"; product "DENN domain-containing protein 5B isoform X6"; protein_id "XP_036356752.1"; exon_number "11";
NC_042999.1	Gnomon	CDS	12869133	12869258	.	-	0	gene_id "LOC115209688"; db_xref "GeneID:115209688"; gbkey "CDS"; gene "LOC115209688"; ID ""; gene_name "LOC115209688"; transcript_id "XM_036500859.1"; product "DENN domain-containing protein 5B isoform X6"; protein_id "XP_036356752.1"; exon_number "10";
NC_042999.1	Gnomon	CDS	12880045	12880080	.	-	0	gene_id "LOC115209688"; db_xref "GeneID:115209688"; gbkey "CDS"; gene "LOC115209688"; ID ""; gene_name "LOC115209688"; transcript_id "XM_036500859.1"; product "DENN domain-containing protein 5B isoform X6"; protein_id "XP_036356752.1"; exon_number "9";
NC_042999.1	Gnomon	CDS	12887639	12887729	.	-	1	gene_id "LOC115209688"; db_xref "GeneID:115209688"; gbkey "CDS"; gene "LOC115209688"; ID ""; gene_name "LOC115209688"; transcript_id "XM_036500859.1"; product "DENN domain-containing protein 5B isoform X6"; protein_id "XP_036356752.1"; exon_number "8";
NC_042999.1	Gnomon	CDS	12892038	12892224	.	-	2	gene_id "LOC115209688"; db_xref "GeneID:115209688"; gbkey "CDS"; gene "LOC115209688"; ID ""; gene_name "LOC115209688"; transcript_id "XM_036500859.1"; product "DENN domain-containing protein 5B isoform X6"; protein_id "XP_036356752.1"; exon_number "7";
NC_042999.1	Gnomon	CDS	12913639	12914440	.	-	0	gene_id "LOC115209688"; db_xref "GeneID:115209688"; gbkey "CDS"; gene "LOC115209688"; ID ""; gene_name "LOC115209688"; transcript_id "XM_036500859.1"; product "DENN domain-containing protein 5B isoform X6"; protein_id "XP_036356752.1"; exon_number "6";
NC_042999.1	Gnomon	CDS	12915844	12916028	.	-	2	gene_id "LOC115209688"; db_xref "GeneID:115209688"; gbkey "CDS"; gene "LOC115209688"; ID ""; gene_name "LOC115209688"; transcript_id "XM_036500859.1"; product "DENN domain-containing protein 5B isoform X6"; protein_id "XP_036356752.1"; exon_number "5";
NC_042999.1	Gnomon	CDS	12936278	12936403	.	-	2	gene_id "LOC115209688"; db_xref "GeneID:115209688"; gbkey "CDS"; gene "LOC115209688"; ID ""; gene_name "LOC115209688"; transcript_id "XM_036500859.1"; product "DENN domain-containing protein 5B isoform X6"; protein_id "XP_036356752.1"; exon_number "4";
NC_042999.1	Gnomon	CDS	12937263	12937797	.	-	0	gene_id "LOC115209688"; db_xref "GeneID:115209688"; gbkey "CDS"; gene "LOC115209688"; ID ""; gene_name "LOC115209688"; transcript_id "XM_036500859.1"; product "DENN domain-containing protein 5B isoform X6"; protein_id "XP_036356752.1"; exon_number "3";
NC_042999.1	Gnomon	CDS	12963566	12963675	.	-	2	gene_id "LOC115209688"; db_xref "GeneID:115209688"; gbkey "CDS"; gene "LOC115209688"; ID ""; gene_name "LOC115209688"; transcript_id "XM_036500859.1"; product "DENN domain-containing protein 5B isoform X6"; protein_id "XP_036356752.1"; exon_number "2";
NC_042999.1	Gnomon	CDS	13019779	13019872	.	-	0	gene_id "LOC115209688"; db_xref "GeneID:115209688"; gbkey "CDS"; gene "LOC115209688"; ID ""; gene_name "LOC115209688"; transcript_id "XM_036500859.1"; product "DENN domain-containing protein 5B isoform X6"; protein_id "XP_036356752.1"; exon_number "1";
NC_042999.1	Gnomon	exon	12796392	12798575	.	-	.	gene_id "LOC115209688"; db_xref "GeneID:115209688"; gbkey "mRNA"; gene "LOC115209688"; ID ""; gene_name "LOC115209688"; transcript_id "XM_036500859.1"; product "DENN domain-containing protein 5B, transcript variant X6"; exon_number "23"; model_evidence "Supporting evidence includes similarity to: 3 Proteins, and 100% coverage of the annotated genomic feature by RNAseq alignments, including 4 samples with support for all annotated introns";
NC_042999.1	Gnomon	exon	12801074	12801260	.	-	.	gene_id "LOC115209688"; db_xref "GeneID:115209688"; gbkey "mRNA"; gene "LOC115209688"; ID ""; gene_name "LOC115209688"; transcript_id "XM_036500859.1"; product "DENN domain-containing protein 5B, transcript variant X6"; exon_number "22"; model_evidence "Supporting evidence includes similarity to: 3 Proteins, and 100% coverage of the annotated genomic feature by RNAseq alignments, including 4 samples with support for all annotated introns";
NC_042999.1	Gnomon	exon	12803391	12803517	.	-	.	gene_id "LOC115209688"; db_xref "GeneID:115209688"; gbkey "mRNA"; gene "LOC115209688"; ID ""; gene_name "LOC115209688"; transcript_id "XM_036500859.1"; product "DENN domain-containing protein 5B, transcript variant X6"; exon_number "21"; model_evidence "Supporting evidence includes similarity to: 3 Proteins, and 100% coverage of the annotated genomic feature by RNAseq alignments, including 4 samples with support for all annotated introns";
NC_042999.1	Gnomon	exon	12804643	12804725	.	-	.	gene_id "LOC115209688"; db_xref "GeneID:115209688"; gbkey "mRNA"; gene "LOC115209688"; ID ""; gene_name "LOC115209688"; transcript_id "XM_036500859.1"; product "DENN domain-containing protein 5B, transcript variant X6"; exon_number "20"; model_evidence "Supporting evidence includes similarity to: 3 Proteins, and 100% coverage of the annotated genomic feature by RNAseq alignments, including 4 samples with support for all annotated introns";
NC_042999.1	Gnomon	exon	12805284	12805370	.	-	.	gene_id "LOC115209688"; db_xref "GeneID:115209688"; gbkey "mRNA"; gene "LOC115209688"; ID ""; gene_name "LOC115209688"; transcript_id "XM_036500859.1"; product "DENN domain-containing protein 5B, transcript variant X6"; exon_number "19"; model_evidence "Supporting evidence includes similarity to: 3 Proteins, and 100% coverage of the annotated genomic feature by RNAseq alignments, including 4 samples with support for all annotated introns";
NC_042999.1	Gnomon	exon	12805487	12805581	.	-	.	gene_id "LOC115209688"; db_xref "GeneID:115209688"; gbkey "mRNA"; gene "LOC115209688"; ID ""; gene_name "LOC115209688"; transcript_id "XM_036500859.1"; product "DENN domain-containing protein 5B, transcript variant X6"; exon_number "18"; model_evidence "Supporting evidence includes similarity to: 3 Proteins, and 100% coverage of the annotated genomic feature by RNAseq alignments, including 4 samples with support for all annotated introns";
NC_042999.1	Gnomon	exon	12811607	12811725	.	-	.	gene_id "LOC115209688"; db_xref "GeneID:115209688"; gbkey "mRNA"; gene "LOC115209688"; ID ""; gene_name "LOC115209688"; transcript_id "XM_036500859.1"; product "DENN domain-containing protein 5B, transcript variant X6"; exon_number "17"; model_evidence "Supporting evidence includes similarity to: 3 Proteins, and 100% coverage of the annotated genomic feature by RNAseq alignments, including 4 samples with support for all annotated introns";
NC_042999.1	Gnomon	exon	12817465	12817610	.	-	.	gene_id "LOC115209688"; db_xref "GeneID:115209688"; gbkey "mRNA"; gene "LOC115209688"; ID ""; gene_name "LOC115209688"; transcript_id "XM_036500859.1"; product "DENN domain-containing protein 5B, transcript variant X6"; exon_number "16"; model_evidence "Supporting evidence includes similarity to: 3 Proteins, and 100% coverage of the annotated genomic feature by RNAseq alignments, including 4 samples with support for all annotated introns";
NC_042999.1	Gnomon	exon	12818373	12818623	.	-	.	gene_id "LOC115209688"; db_xref "GeneID:115209688"; gbkey "mRNA"; gene "LOC115209688"; ID ""; gene_name "LOC115209688"; transcript_id "XM_036500859.1"; product "DENN domain-containing protein 5B, transcript variant X6"; exon_number "15"; model_evidence "Supporting evidence includes similarity to: 3 Proteins, and 100% coverage of the annotated genomic feature by RNAseq alignments, including 4 samples with support for all annotated introns";
NC_042999.1	Gnomon	exon	12819676	12819802	.	-	.	gene_id "LOC115209688"; db_xref "GeneID:115209688"; gbkey "mRNA"; gene "LOC115209688"; ID ""; gene_name "LOC115209688"; transcript_id "XM_036500859.1"; product "DENN domain-containing protein 5B, transcript variant X6"; exon_number "14"; model_evidence "Supporting evidence includes similarity to: 3 Proteins, and 100% coverage of the annotated genomic feature by RNAseq alignments, including 4 samples with support for all annotated introns";
NC_042999.1	Gnomon	exon	12826350	12826415	.	-	.	gene_id "LOC115209688"; db_xref "GeneID:115209688"; gbkey "mRNA"; gene "LOC115209688"; ID ""; gene_name "LOC115209688"; transcript_id "XM_036500859.1"; product "DENN domain-containing protein 5B, transcript variant X6"; exon_number "13"; model_evidence "Supporting evidence includes similarity to: 3 Proteins, and 100% coverage of the annotated genomic feature by RNAseq alignments, including 4 samples with support for all annotated introns";
NC_042999.1	Gnomon	exon	12848223	12848319	.	-	.	gene_id "LOC115209688"; db_xref "GeneID:115209688"; gbkey "mRNA"; gene "LOC115209688"; ID ""; gene_name "LOC115209688"; transcript_id "XM_036500859.1"; product "DENN domain-containing protein 5B, transcript variant X6"; exon_number "12"; model_evidence "Supporting evidence includes similarity to: 3 Proteins, and 100% coverage of the annotated genomic feature by RNAseq alignments, including 4 samples with support for all annotated introns";
NC_042999.1	Gnomon	exon	12863587	12863739	.	-	.	gene_id "LOC115209688"; db_xref "GeneID:115209688"; gbkey "mRNA"; gene "LOC115209688"; ID ""; gene_name "LOC115209688"; transcript_id "XM_036500859.1"; product "DENN domain-containing protein 5B, transcript variant X6"; exon_number "11"; model_evidence "Supporting evidence includes similarity to: 3 Proteins, and 100% coverage of the annotated genomic feature by RNAseq alignments, including 4 samples with support for all annotated introns";
NC_042999.1	Gnomon	exon	12869133	12869258	.	-	.	gene_id "LOC115209688"; db_xref "GeneID:115209688"; gbkey "mRNA"; gene "LOC115209688"; ID ""; gene_name "LOC115209688"; transcript_id "XM_036500859.1"; product "DENN domain-containing protein 5B, transcript variant X6"; exon_number "10"; model_evidence "Supporting evidence includes similarity to: 3 Proteins, and 100% coverage of the annotated genomic feature by RNAseq alignments, including 4 samples with support for all annotated introns";
NC_042999.1	Gnomon	exon	12880045	12880080	.	-	.	gene_id "LOC115209688"; db_xref "GeneID:115209688"; gbkey "mRNA"; gene "LOC115209688"; ID ""; gene_name "LOC115209688"; transcript_id "XM_036500859.1"; product "DENN domain-containing protein 5B, transcript variant X6"; exon_number "9"; model_evidence "Supporting evidence includes similarity to: 3 Proteins, and 100% coverage of the annotated genomic feature by RNAseq alignments, including 4 samples with support for all annotated introns";
NC_042999.1	Gnomon	exon	12887639	12887729	.	-	.	gene_id "LOC115209688"; db_xref "GeneID:115209688"; gbkey "mRNA"; gene "LOC115209688"; ID ""; gene_name "LOC115209688"; transcript_id "XM_036500859.1"; product "DENN domain-containing protein 5B, transcript variant X6"; exon_number "8"; model_evidence "Supporting evidence includes similarity to: 3 Proteins, and 100% coverage of the annotated genomic feature by RNAseq alignments, including 4 samples with support for all annotated introns";
NC_042999.1	Gnomon	exon	12892038	12892224	.	-	.	gene_id "LOC115209688"; db_xref "GeneID:115209688"; gbkey "mRNA"; gene "LOC115209688"; ID ""; gene_name "LOC115209688"; transcript_id "XM_036500859.1"; product "DENN domain-containing protein 5B, transcript variant X6"; exon_number "7"; model_evidence "Supporting evidence includes similarity to: 3 Proteins, and 100% coverage of the annotated genomic feature by RNAseq alignments, including 4 samples with support for all annotated introns";
NC_042999.1	Gnomon	exon	12913639	12914440	.	-	.	gene_id "LOC115209688"; db_xref "GeneID:115209688"; gbkey "mRNA"; gene "LOC115209688"; ID ""; gene_name "LOC115209688"; transcript_id "XM_036500859.1"; product "DENN domain-containing protein 5B, transcript variant X6"; exon_number "6"; model_evidence "Supporting evidence includes similarity to: 3 Proteins, and 100% coverage of the annotated genomic feature by RNAseq alignments, including 4 samples with support for all annotated introns";
NC_042999.1	Gnomon	exon	12915844	12916028	.	-	.	gene_id "LOC115209688"; db_xref "GeneID:115209688"; gbkey "mRNA"; gene "LOC115209688"; ID ""; gene_name "LOC115209688"; transcript_id "XM_036500859.1"; product "DENN domain-containing protein 5B, transcript variant X6"; exon_number "5"; model_evidence "Supporting evidence includes similarity to: 3 Proteins, and 100% coverage of the annotated genomic feature by RNAseq alignments, including 4 samples with support for all annotated introns";
NC_042999.1	Gnomon	exon	12936278	12936403	.	-	.	gene_id "LOC115209688"; db_xref "GeneID:115209688"; gbkey "mRNA"; gene "LOC115209688"; ID ""; gene_name "LOC115209688"; transcript_id "XM_036500859.1"; product "DENN domain-containing protein 5B, transcript variant X6"; exon_number "4"; model_evidence "Supporting evidence includes similarity to: 3 Proteins, and 100% coverage of the annotated genomic feature by RNAseq alignments, including 4 samples with support for all annotated introns";
NC_042999.1	Gnomon	exon	12937263	12937797	.	-	.	gene_id "LOC115209688"; db_xref "GeneID:115209688"; gbkey "mRNA"; gene "LOC115209688"; ID ""; gene_name "LOC115209688"; transcript_id "XM_036500859.1"; product "DENN domain-containing protein 5B, transcript variant X6"; exon_number "3"; model_evidence "Supporting evidence includes similarity to: 3 Proteins, and 100% coverage of the annotated genomic feature by RNAseq alignments, including 4 samples with support for all annotated introns";
NC_042999.1	Gnomon	exon	12963566	12963675	.	-	.	gene_id "LOC115209688"; db_xref "GeneID:115209688"; gbkey "mRNA"; gene "LOC115209688"; ID ""; gene_name "LOC115209688"; transcript_id "XM_036500859.1"; product "DENN domain-containing protein 5B, transcript variant X6"; exon_number "2"; model_evidence "Supporting evidence includes similarity to: 3 Proteins, and 100% coverage of the annotated genomic feature by RNAseq alignments, including 4 samples with support for all annotated introns";
NC_042999.1	Gnomon	exon	13019779	13020746	.	-	.	gene_id "LOC115209688"; db_xref "GeneID:115209688"; gbkey "mRNA"; gene "LOC115209688"; ID ""; gene_name "LOC115209688"; transcript_id "XM_036500859.1"; product "DENN domain-containing protein 5B, transcript variant X6"; exon_number "1"; model_evidence "Supporting evidence includes similarity to: 3 Proteins, and 100% coverage of the annotated genomic feature by RNAseq alignments, including 4 samples with support for all annotated introns";
NC_042999.1	Gnomon	start_codon	13019870	13019872	.	-	0	gene_id "LOC115209688"; db_xref "GeneID:115209688"; gbkey "CDS"; gene "LOC115209688"; ID ""; gene_name "LOC115209688"; transcript_id "XM_036500859.1"; product "DENN domain-containing protein 5B isoform X6"; protein_id "XP_036356752.1"; exon_number "1";
NC_042999.1	Gnomon	stop_codon	12798392	12798394	.	-	0	gene_id "LOC115209688"; db_xref "GeneID:115209688"; gbkey "CDS"; gene "LOC115209688"; ID ""; gene_name "LOC115209688"; transcript_id "XM_036500859.1"; product "DENN domain-containing protein 5B isoform X6"; protein_id "XP_036356752.1"; exon_number "23";
NC_042999.1	Gnomon	transcript	12796392	13020746	.	-	.	gene_id "LOC115209688"; ID "XM_036500860.1"; gene_name "LOC115209688"; transcript_id "XM_036500860.1";
NC_042999.1	Gnomon	CDS	12798395	12798575	.	-	1	gene_id "LOC115209688"; db_xref "GeneID:115209688"; gbkey "CDS"; gene "LOC115209688"; ID ""; gene_name "LOC115209688"; transcript_id "XM_036500860.1"; product "DENN domain-containing protein 5B isoform X7"; protein_id "XP_036356753.1"; exon_number "23";
NC_042999.1	Gnomon	CDS	12801074	12801260	.	-	2	gene_id "LOC115209688"; db_xref "GeneID:115209688"; gbkey "CDS"; gene "LOC115209688"; ID ""; gene_name "LOC115209688"; transcript_id "XM_036500860.1"; product "DENN domain-containing protein 5B isoform X7"; protein_id "XP_036356753.1"; exon_number "22";
NC_042999.1	Gnomon	CDS	12803391	12803517	.	-	0	gene_id "LOC115209688"; db_xref "GeneID:115209688"; gbkey "CDS"; gene "LOC115209688"; ID ""; gene_name "LOC115209688"; transcript_id "XM_036500860.1"; product "DENN domain-containing protein 5B isoform X7"; protein_id "XP_036356753.1"; exon_number "21";
NC_042999.1	Gnomon	CDS	12804643	12804725	.	-	2	gene_id "LOC115209688"; db_xref "GeneID:115209688"; gbkey "CDS"; gene "LOC115209688"; ID ""; gene_name "LOC115209688"; transcript_id "XM_036500860.1"; product "DENN domain-containing protein 5B isoform X7"; protein_id "XP_036356753.1"; exon_number "20";
NC_042999.1	Gnomon	CDS	12805284	12805370	.	-	2	gene_id "LOC115209688"; db_xref "GeneID:115209688"; gbkey "CDS"; gene "LOC115209688"; ID ""; gene_name "LOC115209688"; transcript_id "XM_036500860.1"; product "DENN domain-containing protein 5B isoform X7"; protein_id "XP_036356753.1"; exon_number "19";
NC_042999.1	Gnomon	CDS	12805487	12805581	.	-	1	gene_id "LOC115209688"; db_xref "GeneID:115209688"; gbkey "CDS"; gene "LOC115209688"; ID ""; gene_name "LOC115209688"; transcript_id "XM_036500860.1"; product "DENN domain-containing protein 5B isoform X7"; protein_id "XP_036356753.1"; exon_number "18";
NC_042999.1	Gnomon	CDS	12811607	12811725	.	-	0	gene_id "LOC115209688"; db_xref "GeneID:115209688"; gbkey "CDS"; gene "LOC115209688"; ID ""; gene_name "LOC115209688"; transcript_id "XM_036500860.1"; product "DENN domain-containing protein 5B isoform X7"; protein_id "XP_036356753.1"; exon_number "17";
NC_042999.1	Gnomon	CDS	12817465	12817610	.	-	2	gene_id "LOC115209688"; db_xref "GeneID:115209688"; gbkey "CDS"; gene "LOC115209688"; ID ""; gene_name "LOC115209688"; transcript_id "XM_036500860.1"; product "DENN domain-containing protein 5B isoform X7"; protein_id "XP_036356753.1"; exon_number "16";
NC_042999.1	Gnomon	CDS	12818373	12818623	.	-	1	gene_id "LOC115209688"; db_xref "GeneID:115209688"; gbkey "CDS"; gene "LOC115209688"; ID ""; gene_name "LOC115209688"; transcript_id "XM_036500860.1"; product "DENN domain-containing protein 5B isoform X7"; protein_id "XP_036356753.1"; exon_number "15";
NC_042999.1	Gnomon	CDS	12819676	12819802	.	-	2	gene_id "LOC115209688"; db_xref "GeneID:115209688"; gbkey "CDS"; gene "LOC115209688"; ID ""; gene_name "LOC115209688"; transcript_id "XM_036500860.1"; product "DENN domain-containing protein 5B isoform X7"; protein_id "XP_036356753.1"; exon_number "14";
NC_042999.1	Gnomon	CDS	12823064	12823099	.	-	2	gene_id "LOC115209688"; db_xref "GeneID:115209688"; gbkey "CDS"; gene "LOC115209688"; ID ""; gene_name "LOC115209688"; transcript_id "XM_036500860.1"; product "DENN domain-containing protein 5B isoform X7"; protein_id "XP_036356753.1"; exon_number "13";
NC_042999.1	Gnomon	CDS	12848223	12848319	.	-	0	gene_id "LOC115209688"; db_xref "GeneID:115209688"; gbkey "CDS"; gene "LOC115209688"; ID ""; gene_name "LOC115209688"; transcript_id "XM_036500860.1"; product "DENN domain-containing protein 5B isoform X7"; protein_id "XP_036356753.1"; exon_number "12";
NC_042999.1	Gnomon	CDS	12863587	12863739	.	-	0	gene_id "LOC115209688"; db_xref "GeneID:115209688"; gbkey "CDS"; gene "LOC115209688"; ID ""; gene_name "LOC115209688"; transcript_id "XM_036500860.1"; product "DENN domain-containing protein 5B isoform X7"; protein_id "XP_036356753.1"; exon_number "11";
NC_042999.1	Gnomon	CDS	12869133	12869258	.	-	0	gene_id "LOC115209688"; db_xref "GeneID:115209688"; gbkey "CDS"; gene "LOC115209688"; ID ""; gene_name "LOC115209688"; transcript_id "XM_036500860.1"; product "DENN domain-containing protein 5B isoform X7"; protein_id "XP_036356753.1"; exon_number "10";
NC_042999.1	Gnomon	CDS	12880045	12880080	.	-	0	gene_id "LOC115209688"; db_xref "GeneID:115209688"; gbkey "CDS"; gene "LOC115209688"; ID ""; gene_name "LOC115209688"; transcript_id "XM_036500860.1"; product "DENN domain-containing protein 5B isoform X7"; protein_id "XP_036356753.1"; exon_number "9";
NC_042999.1	Gnomon	CDS	12887639	12887729	.	-	1	gene_id "LOC115209688"; db_xref "GeneID:115209688"; gbkey "CDS"; gene "LOC115209688"; ID ""; gene_name "LOC115209688"; transcript_id "XM_036500860.1"; product "DENN domain-containing protein 5B isoform X7"; protein_id "XP_036356753.1"; exon_number "8";
NC_042999.1	Gnomon	CDS	12892038	12892224	.	-	2	gene_id "LOC115209688"; db_xref "GeneID:115209688"; gbkey "CDS"; gene "LOC115209688"; ID ""; gene_name "LOC115209688"; transcript_id "XM_036500860.1"; product "DENN domain-containing protein 5B isoform X7"; protein_id "XP_036356753.1"; exon_number "7";
NC_042999.1	Gnomon	CDS	12913639	12914440	.	-	0	gene_id "LOC115209688"; db_xref "GeneID:115209688"; gbkey "CDS"; gene "LOC115209688"; ID ""; gene_name "LOC115209688"; transcript_id "XM_036500860.1"; product "DENN domain-containing protein 5B isoform X7"; protein_id "XP_036356753.1"; exon_number "6";
NC_042999.1	Gnomon	CDS	12915844	12916028	.	-	2	gene_id "LOC115209688"; db_xref "GeneID:115209688"; gbkey "CDS"; gene "LOC115209688"; ID ""; gene_name "LOC115209688"; transcript_id "XM_036500860.1"; product "DENN domain-containing protein 5B isoform X7"; protein_id "XP_036356753.1"; exon_number "5";
NC_042999.1	Gnomon	CDS	12936278	12936403	.	-	2	gene_id "LOC115209688"; db_xref "GeneID:115209688"; gbkey "CDS"; gene "LOC115209688"; ID ""; gene_name "LOC115209688"; transcript_id "XM_036500860.1"; product "DENN domain-containing protein 5B isoform X7"; protein_id "XP_036356753.1"; exon_number "4";
NC_042999.1	Gnomon	CDS	12937263	12937797	.	-	0	gene_id "LOC115209688"; db_xref "GeneID:115209688"; gbkey "CDS"; gene "LOC115209688"; ID ""; gene_name "LOC115209688"; transcript_id "XM_036500860.1"; product "DENN domain-containing protein 5B isoform X7"; protein_id "XP_036356753.1"; exon_number "3";
NC_042999.1	Gnomon	CDS	12963566	12963675	.	-	2	gene_id "LOC115209688"; db_xref "GeneID:115209688"; gbkey "CDS"; gene "LOC115209688"; ID ""; gene_name "LOC115209688"; transcript_id "XM_036500860.1"; product "DENN domain-containing protein 5B isoform X7"; protein_id "XP_036356753.1"; exon_number "2";
NC_042999.1	Gnomon	CDS	13019779	13019872	.	-	0	gene_id "LOC115209688"; db_xref "GeneID:115209688"; gbkey "CDS"; gene "LOC115209688"; ID ""; gene_name "LOC115209688"; transcript_id "XM_036500860.1"; product "DENN domain-containing protein 5B isoform X7"; protein_id "XP_036356753.1"; exon_number "1";
NC_042999.1	Gnomon	exon	12796392	12798575	.	-	.	gene_id "LOC115209688"; db_xref "GeneID:115209688"; gbkey "mRNA"; gene "LOC115209688"; ID ""; gene_name "LOC115209688"; transcript_id "XM_036500860.1"; product "DENN domain-containing protein 5B, transcript variant X7"; exon_number "23"; model_evidence "Supporting evidence includes similarity to: 3 Proteins, and 100% coverage of the annotated genomic feature by RNAseq alignments, including 14 samples with support for all annotated introns";
NC_042999.1	Gnomon	exon	12801074	12801260	.	-	.	gene_id "LOC115209688"; db_xref "GeneID:115209688"; gbkey "mRNA"; gene "LOC115209688"; ID ""; gene_name "LOC115209688"; transcript_id "XM_036500860.1"; product "DENN domain-containing protein 5B, transcript variant X7"; exon_number "22"; model_evidence "Supporting evidence includes similarity to: 3 Proteins, and 100% coverage of the annotated genomic feature by RNAseq alignments, including 14 samples with support for all annotated introns";
NC_042999.1	Gnomon	exon	12803391	12803517	.	-	.	gene_id "LOC115209688"; db_xref "GeneID:115209688"; gbkey "mRNA"; gene "LOC115209688"; ID ""; gene_name "LOC115209688"; transcript_id "XM_036500860.1"; product "DENN domain-containing protein 5B, transcript variant X7"; exon_number "21"; model_evidence "Supporting evidence includes similarity to: 3 Proteins, and 100% coverage of the annotated genomic feature by RNAseq alignments, including 14 samples with support for all annotated introns";
NC_042999.1	Gnomon	exon	12804643	12804725	.	-	.	gene_id "LOC115209688"; db_xref "GeneID:115209688"; gbkey "mRNA"; gene "LOC115209688"; ID ""; gene_name "LOC115209688"; transcript_id "XM_036500860.1"; product "DENN domain-containing protein 5B, transcript variant X7"; exon_number "20"; model_evidence "Supporting evidence includes similarity to: 3 Proteins, and 100% coverage of the annotated genomic feature by RNAseq alignments, including 14 samples with support for all annotated introns";
NC_042999.1	Gnomon	exon	12805284	12805370	.	-	.	gene_id "LOC115209688"; db_xref "GeneID:115209688"; gbkey "mRNA"; gene "LOC115209688"; ID ""; gene_name "LOC115209688"; transcript_id "XM_036500860.1"; product "DENN domain-containing protein 5B, transcript variant X7"; exon_number "19"; model_evidence "Supporting evidence includes similarity to: 3 Proteins, and 100% coverage of the annotated genomic feature by RNAseq alignments, including 14 samples with support for all annotated introns";
NC_042999.1	Gnomon	exon	12805487	12805581	.	-	.	gene_id "LOC115209688"; db_xref "GeneID:115209688"; gbkey "mRNA"; gene "LOC115209688"; ID ""; gene_name "LOC115209688"; transcript_id "XM_036500860.1"; product "DENN domain-containing protein 5B, transcript variant X7"; exon_number "18"; model_evidence "Supporting evidence includes similarity to: 3 Proteins, and 100% coverage of the annotated genomic feature by RNAseq alignments, including 14 samples with support for all annotated introns";
NC_042999.1	Gnomon	exon	12811607	12811725	.	-	.	gene_id "LOC115209688"; db_xref "GeneID:115209688"; gbkey "mRNA"; gene "LOC115209688"; ID ""; gene_name "LOC115209688"; transcript_id "XM_036500860.1"; product "DENN domain-containing protein 5B, transcript variant X7"; exon_number "17"; model_evidence "Supporting evidence includes similarity to: 3 Proteins, and 100% coverage of the annotated genomic feature by RNAseq alignments, including 14 samples with support for all annotated introns";
NC_042999.1	Gnomon	exon	12817465	12817610	.	-	.	gene_id "LOC115209688"; db_xref "GeneID:115209688"; gbkey "mRNA"; gene "LOC115209688"; ID ""; gene_name "LOC115209688"; transcript_id "XM_036500860.1"; product "DENN domain-containing protein 5B, transcript variant X7"; exon_number "16"; model_evidence "Supporting evidence includes similarity to: 3 Proteins, and 100% coverage of the annotated genomic feature by RNAseq alignments, including 14 samples with support for all annotated introns";
NC_042999.1	Gnomon	exon	12818373	12818623	.	-	.	gene_id "LOC115209688"; db_xref "GeneID:115209688"; gbkey "mRNA"; gene "LOC115209688"; ID ""; gene_name "LOC115209688"; transcript_id "XM_036500860.1"; product "DENN domain-containing protein 5B, transcript variant X7"; exon_number "15"; model_evidence "Supporting evidence includes similarity to: 3 Proteins, and 100% coverage of the annotated genomic feature by RNAseq alignments, including 14 samples with support for all annotated introns";
NC_042999.1	Gnomon	exon	12819676	12819802	.	-	.	gene_id "LOC115209688"; db_xref "GeneID:115209688"; gbkey "mRNA"; gene "LOC115209688"; ID ""; gene_name "LOC115209688"; transcript_id "XM_036500860.1"; product "DENN domain-containing protein 5B, transcript variant X7"; exon_number "14"; model_evidence "Supporting evidence includes similarity to: 3 Proteins, and 100% coverage of the annotated genomic feature by RNAseq alignments, including 14 samples with support for all annotated introns";
NC_042999.1	Gnomon	exon	12823064	12823099	.	-	.	gene_id "LOC115209688"; db_xref "GeneID:115209688"; gbkey "mRNA"; gene "LOC115209688"; ID ""; gene_name "LOC115209688"; transcript_id "XM_036500860.1"; product "DENN domain-containing protein 5B, transcript variant X7"; exon_number "13"; model_evidence "Supporting evidence includes similarity to: 3 Proteins, and 100% coverage of the annotated genomic feature by RNAseq alignments, including 14 samples with support for all annotated introns";
NC_042999.1	Gnomon	exon	12848223	12848319	.	-	.	gene_id "LOC115209688"; db_xref "GeneID:115209688"; gbkey "mRNA"; gene "LOC115209688"; ID ""; gene_name "LOC115209688"; transcript_id "XM_036500860.1"; product "DENN domain-containing protein 5B, transcript variant X7"; exon_number "12"; model_evidence "Supporting evidence includes similarity to: 3 Proteins, and 100% coverage of the annotated genomic feature by RNAseq alignments, including 14 samples with support for all annotated introns";
NC_042999.1	Gnomon	exon	12863587	12863739	.	-	.	gene_id "LOC115209688"; db_xref "GeneID:115209688"; gbkey "mRNA"; gene "LOC115209688"; ID ""; gene_name "LOC115209688"; transcript_id "XM_036500860.1"; product "DENN domain-containing protein 5B, transcript variant X7"; exon_number "11"; model_evidence "Supporting evidence includes similarity to: 3 Proteins, and 100% coverage of the annotated genomic feature by RNAseq alignments, including 14 samples with support for all annotated introns";
NC_042999.1	Gnomon	exon	12869133	12869258	.	-	.	gene_id "LOC115209688"; db_xref "GeneID:115209688"; gbkey "mRNA"; gene "LOC115209688"; ID ""; gene_name "LOC115209688"; transcript_id "XM_036500860.1"; product "DENN domain-containing protein 5B, transcript variant X7"; exon_number "10"; model_evidence "Supporting evidence includes similarity to: 3 Proteins, and 100% coverage of the annotated genomic feature by RNAseq alignments, including 14 samples with support for all annotated introns";
NC_042999.1	Gnomon	exon	12880045	12880080	.	-	.	gene_id "LOC115209688"; db_xref "GeneID:115209688"; gbkey "mRNA"; gene "LOC115209688"; ID ""; gene_name "LOC115209688"; transcript_id "XM_036500860.1"; product "DENN domain-containing protein 5B, transcript variant X7"; exon_number "9"; model_evidence "Supporting evidence includes similarity to: 3 Proteins, and 100% coverage of the annotated genomic feature by RNAseq alignments, including 14 samples with support for all annotated introns";
NC_042999.1	Gnomon	exon	12887639	12887729	.	-	.	gene_id "LOC115209688"; db_xref "GeneID:115209688"; gbkey "mRNA"; gene "LOC115209688"; ID ""; gene_name "LOC115209688"; transcript_id "XM_036500860.1"; product "DENN domain-containing protein 5B, transcript variant X7"; exon_number "8"; model_evidence "Supporting evidence includes similarity to: 3 Proteins, and 100% coverage of the annotated genomic feature by RNAseq alignments, including 14 samples with support for all annotated introns";
NC_042999.1	Gnomon	exon	12892038	12892224	.	-	.	gene_id "LOC115209688"; db_xref "GeneID:115209688"; gbkey "mRNA"; gene "LOC115209688"; ID ""; gene_name "LOC115209688"; transcript_id "XM_036500860.1"; product "DENN domain-containing protein 5B, transcript variant X7"; exon_number "7"; model_evidence "Supporting evidence includes similarity to: 3 Proteins, and 100% coverage of the annotated genomic feature by RNAseq alignments, including 14 samples with support for all annotated introns";
NC_042999.1	Gnomon	exon	12913639	12914440	.	-	.	gene_id "LOC115209688"; db_xref "GeneID:115209688"; gbkey "mRNA"; gene "LOC115209688"; ID ""; gene_name "LOC115209688"; transcript_id "XM_036500860.1"; product "DENN domain-containing protein 5B, transcript variant X7"; exon_number "6"; model_evidence "Supporting evidence includes similarity to: 3 Proteins, and 100% coverage of the annotated genomic feature by RNAseq alignments, including 14 samples with support for all annotated introns";
NC_042999.1	Gnomon	exon	12915844	12916028	.	-	.	gene_id "LOC115209688"; db_xref "GeneID:115209688"; gbkey "mRNA"; gene "LOC115209688"; ID ""; gene_name "LOC115209688"; transcript_id "XM_036500860.1"; product "DENN domain-containing protein 5B, transcript variant X7"; exon_number "5"; model_evidence "Supporting evidence includes similarity to: 3 Proteins, and 100% coverage of the annotated genomic feature by RNAseq alignments, including 14 samples with support for all annotated introns";
NC_042999.1	Gnomon	exon	12936278	12936403	.	-	.	gene_id "LOC115209688"; db_xref "GeneID:115209688"; gbkey "mRNA"; gene "LOC115209688"; ID ""; gene_name "LOC115209688"; transcript_id "XM_036500860.1"; product "DENN domain-containing protein 5B, transcript variant X7"; exon_number "4"; model_evidence "Supporting evidence includes similarity to: 3 Proteins, and 100% coverage of the annotated genomic feature by RNAseq alignments, including 14 samples with support for all annotated introns";
NC_042999.1	Gnomon	exon	12937263	12937797	.	-	.	gene_id "LOC115209688"; db_xref "GeneID:115209688"; gbkey "mRNA"; gene "LOC115209688"; ID ""; gene_name "LOC115209688"; transcript_id "XM_036500860.1"; product "DENN domain-containing protein 5B, transcript variant X7"; exon_number "3"; model_evidence "Supporting evidence includes similarity to: 3 Proteins, and 100% coverage of the annotated genomic feature by RNAseq alignments, including 14 samples with support for all annotated introns";
NC_042999.1	Gnomon	exon	12963566	12963675	.	-	.	gene_id "LOC115209688"; db_xref "GeneID:115209688"; gbkey "mRNA"; gene "LOC115209688"; ID ""; gene_name "LOC115209688"; transcript_id "XM_036500860.1"; product "DENN domain-containing protein 5B, transcript variant X7"; exon_number "2"; model_evidence "Supporting evidence includes similarity to: 3 Proteins, and 100% coverage of the annotated genomic feature by RNAseq alignments, including 14 samples with support for all annotated introns";
NC_042999.1	Gnomon	exon	13019779	13020746	.	-	.	gene_id "LOC115209688"; db_xref "GeneID:115209688"; gbkey "mRNA"; gene "LOC115209688"; ID ""; gene_name "LOC115209688"; transcript_id "XM_036500860.1"; product "DENN domain-containing protein 5B, transcript variant X7"; exon_number "1"; model_evidence "Supporting evidence includes similarity to: 3 Proteins, and 100% coverage of the annotated genomic feature by RNAseq alignments, including 14 samples with support for all annotated introns";
NC_042999.1	Gnomon	start_codon	13019870	13019872	.	-	0	gene_id "LOC115209688"; db_xref "GeneID:115209688"; gbkey "CDS"; gene "LOC115209688"; ID ""; gene_name "LOC115209688"; transcript_id "XM_036500860.1"; product "DENN domain-containing protein 5B isoform X7"; protein_id "XP_036356753.1"; exon_number "1";
NC_042999.1	Gnomon	stop_codon	12798392	12798394	.	-	0	gene_id "LOC115209688"; db_xref "GeneID:115209688"; gbkey "CDS"; gene "LOC115209688"; ID ""; gene_name "LOC115209688"; transcript_id "XM_036500860.1"; product "DENN domain-containing protein 5B isoform X7"; protein_id "XP_036356753.1"; exon_number "23";
NC_042999.1	Gnomon	gene	56758770	56774324	.	+	.	gene_id "LOC115209689"; db_xref "GeneID:115209689"; gbkey "Gene"; gene "LOC115209689"; gene_biotype "protein_coding"; ID ""; gene_name "LOC115209689";
NC_042999.1	Gnomon~FLAMseq~Covext	transcript	56758770	56774324	.	+	.	gene_id "LOC115209689"; ID "XM_029778172.2"; gene_name "LOC115209689"; transcript_id "Covext~FLAMseq_ext~XM_029778172.2"; three_prime_ext "1344";
NC_042999.1	Covext	exon	56758770	56758895	.	+	.	gene_id "LOC115209689"; db_xref "GeneID:115209689"; gbkey "mRNA"; gene "LOC115209689"; ID ""; gene_name "LOC115209689"; transcript_id "Covext~FLAMseq_ext~XM_029778172.2"; product "epimerase family protein SDR39U1"; exon_number "1"; model_evidence "Supporting evidence includes similarity to: 10 Proteins, and 100% coverage of the annotated genomic feature by RNAseq alignments, including 38 samples with support for all annotated introns";
NC_042999.1	Covext	exon	56762015	56762121	.	+	.	gene_id "LOC115209689"; db_xref "GeneID:115209689"; gbkey "mRNA"; gene "LOC115209689"; ID ""; gene_name "LOC115209689"; transcript_id "Covext~FLAMseq_ext~XM_029778172.2"; product "epimerase family protein SDR39U1"; exon_number "2"; model_evidence "Supporting evidence includes similarity to: 10 Proteins, and 100% coverage of the annotated genomic feature by RNAseq alignments, including 38 samples with support for all annotated introns";
NC_042999.1	Covext	exon	56763209	56763294	.	+	.	gene_id "LOC115209689"; db_xref "GeneID:115209689"; gbkey "mRNA"; gene "LOC115209689"; ID ""; gene_name "LOC115209689"; transcript_id "Covext~FLAMseq_ext~XM_029778172.2"; product "epimerase family protein SDR39U1"; exon_number "3"; model_evidence "Supporting evidence includes similarity to: 10 Proteins, and 100% coverage of the annotated genomic feature by RNAseq alignments, including 38 samples with support for all annotated introns";
NC_042999.1	Covext	exon	56764556	56764677	.	+	.	gene_id "LOC115209689"; db_xref "GeneID:115209689"; gbkey "mRNA"; gene "LOC115209689"; ID ""; gene_name "LOC115209689"; transcript_id "Covext~FLAMseq_ext~XM_029778172.2"; product "epimerase family protein SDR39U1"; exon_number "4"; model_evidence "Supporting evidence includes similarity to: 10 Proteins, and 100% coverage of the annotated genomic feature by RNAseq alignments, including 38 samples with support for all annotated introns";
NC_042999.1	Covext	exon	56767195	56767347	.	+	.	gene_id "LOC115209689"; db_xref "GeneID:115209689"; gbkey "mRNA"; gene "LOC115209689"; ID ""; gene_name "LOC115209689"; transcript_id "Covext~FLAMseq_ext~XM_029778172.2"; product "epimerase family protein SDR39U1"; exon_number "5"; model_evidence "Supporting evidence includes similarity to: 10 Proteins, and 100% coverage of the annotated genomic feature by RNAseq alignments, including 38 samples with support for all annotated introns";
NC_042999.1	Covext	exon	56772312	56772949	.	+	.	gene_id "LOC115209689"; db_xref "GeneID:115209689"; gbkey "mRNA"; gene "LOC115209689"; ID ""; gene_name "LOC115209689"; transcript_id "Covext~FLAMseq_ext~XM_029778172.2"; product "epimerase family protein SDR39U1"; exon_number "6"; model_evidence "Supporting evidence includes similarity to: 10 Proteins, and 100% coverage of the annotated genomic feature by RNAseq alignments, including 38 samples with support for all annotated introns";
NC_042999.1	Covext	exon	56772312	56774293	.	+	.	gene_id "LOC115209689"; db_xref "GeneID:115209689"; gbkey "mRNA"; gene "LOC115209689"; ID ""; gene_name "LOC115209689"; transcript_id "Covext~FLAMseq_ext~XM_029778172.2"; product ""; exon_number "6"; model_evidence "Supporting evidence includes similarity to: 10 Proteins, and 100% coverage of the annotated genomic feature by RNAseq alignments"; three_prime_ext "1344";
NC_042999.1	Covext	exon	56772312	56774324	.	+	.	gene_id "LOC115209689"; db_xref "GeneID:115209689"; gbkey "mRNA"; gene "LOC115209689"; ID ""; gene_name "LOC115209689"; transcript_id "Covext~FLAMseq_ext~XM_029778172.2"; product ""; exon_number "6"; model_evidence "Supporting evidence includes similarity to: 10 Proteins, and 100% coverage of the annotated genomic feature by RNAseq alignments"; three_prime_ext "31";
NC_042999.1	Gnomon~FLAMseq	transcript	56758770	56774293	.	+	.	gene_id "LOC115209689"; ID "XM_029778172.2"; gene_name "LOC115209689"; transcript_id "FLAMseq_ext~XM_029778172.2"; three_prime_ext "1344";
NC_042999.1	Gnomon~FLAMseq	exon	56758770	56758895	.	+	.	gene_id "LOC115209689"; db_xref "GeneID:115209689"; gbkey "mRNA"; gene "LOC115209689"; ID ""; gene_name "LOC115209689"; transcript_id "FLAMseq_ext~XM_029778172.2"; product "epimerase family protein SDR39U1"; exon_number "1"; model_evidence "Supporting evidence includes similarity to: 10 Proteins, and 100% coverage of the annotated genomic feature by RNAseq alignments, including 38 samples with support for all annotated introns";
NC_042999.1	Gnomon~FLAMseq	exon	56762015	56762121	.	+	.	gene_id "LOC115209689"; db_xref "GeneID:115209689"; gbkey "mRNA"; gene "LOC115209689"; ID ""; gene_name "LOC115209689"; transcript_id "FLAMseq_ext~XM_029778172.2"; product "epimerase family protein SDR39U1"; exon_number "2"; model_evidence "Supporting evidence includes similarity to: 10 Proteins, and 100% coverage of the annotated genomic feature by RNAseq alignments, including 38 samples with support for all annotated introns";
NC_042999.1	Gnomon~FLAMseq	exon	56763209	56763294	.	+	.	gene_id "LOC115209689"; db_xref "GeneID:115209689"; gbkey "mRNA"; gene "LOC115209689"; ID ""; gene_name "LOC115209689"; transcript_id "FLAMseq_ext~XM_029778172.2"; product "epimerase family protein SDR39U1"; exon_number "3"; model_evidence "Supporting evidence includes similarity to: 10 Proteins, and 100% coverage of the annotated genomic feature by RNAseq alignments, including 38 samples with support for all annotated introns";
NC_042999.1	Gnomon~FLAMseq	exon	56764556	56764677	.	+	.	gene_id "LOC115209689"; db_xref "GeneID:115209689"; gbkey "mRNA"; gene "LOC115209689"; ID ""; gene_name "LOC115209689"; transcript_id "FLAMseq_ext~XM_029778172.2"; product "epimerase family protein SDR39U1"; exon_number "4"; model_evidence "Supporting evidence includes similarity to: 10 Proteins, and 100% coverage of the annotated genomic feature by RNAseq alignments, including 38 samples with support for all annotated introns";
NC_042999.1	Gnomon~FLAMseq	exon	56767195	56767347	.	+	.	gene_id "LOC115209689"; db_xref "GeneID:115209689"; gbkey "mRNA"; gene "LOC115209689"; ID ""; gene_name "LOC115209689"; transcript_id "FLAMseq_ext~XM_029778172.2"; product "epimerase family protein SDR39U1"; exon_number "5"; model_evidence "Supporting evidence includes similarity to: 10 Proteins, and 100% coverage of the annotated genomic feature by RNAseq alignments, including 38 samples with support for all annotated introns";
NC_042999.1	Gnomon~FLAMseq	exon	56772312	56772949	.	+	.	gene_id "LOC115209689"; db_xref "GeneID:115209689"; gbkey "mRNA"; gene "LOC115209689"; ID ""; gene_name "LOC115209689"; transcript_id "FLAMseq_ext~XM_029778172.2"; product "epimerase family protein SDR39U1"; exon_number "6"; model_evidence "Supporting evidence includes similarity to: 10 Proteins, and 100% coverage of the annotated genomic feature by RNAseq alignments, including 38 samples with support for all annotated introns";
NC_042999.1	Gnomon~FLAMseq	exon	56772312	56774293	.	+	.	gene_id "LOC115209689"; db_xref "GeneID:115209689"; gbkey "mRNA"; gene "LOC115209689"; ID ""; gene_name "LOC115209689"; transcript_id "FLAMseq_ext~XM_029778172.2"; product ""; exon_number "6"; model_evidence "Supporting evidence includes similarity to: 10 Proteins, and 100% coverage of the annotated genomic feature by RNAseq alignments"; three_prime_ext "1344";
NC_042999.1	Gnomon	transcript	56758770	56772949	.	+	.	gene_id "LOC115209689"; ID "XM_029778172.2"; gene_name "LOC115209689"; transcript_id "XM_029778172.2";
NC_042999.1	Gnomon	CDS	56758880	56758895	.	+	0	gene_id "LOC115209689"; db_xref "GeneID:115209689"; gbkey "CDS"; gene "LOC115209689"; ID ""; gene_name "LOC115209689"; transcript_id "XM_029778172.2"; product "epimerase family protein SDR39U1"; protein_id "XP_029634032.1"; exon_number "1";
NC_042999.1	Gnomon	CDS	56762015	56762121	.	+	2	gene_id "LOC115209689"; db_xref "GeneID:115209689"; gbkey "CDS"; gene "LOC115209689"; ID ""; gene_name "LOC115209689"; transcript_id "XM_029778172.2"; product "epimerase family protein SDR39U1"; protein_id "XP_029634032.1"; exon_number "2";
NC_042999.1	Gnomon	CDS	56763209	56763294	.	+	0	gene_id "LOC115209689"; db_xref "GeneID:115209689"; gbkey "CDS"; gene "LOC115209689"; ID ""; gene_name "LOC115209689"; transcript_id "XM_029778172.2"; product "epimerase family protein SDR39U1"; protein_id "XP_029634032.1"; exon_number "3";
NC_042999.1	Gnomon	CDS	56764556	56764677	.	+	1	gene_id "LOC115209689"; db_xref "GeneID:115209689"; gbkey "CDS"; gene "LOC115209689"; ID ""; gene_name "LOC115209689"; transcript_id "XM_029778172.2"; product "epimerase family protein SDR39U1"; protein_id "XP_029634032.1"; exon_number "4";
NC_042999.1	Gnomon	CDS	56767195	56767347	.	+	2	gene_id "LOC115209689"; db_xref "GeneID:115209689"; gbkey "CDS"; gene "LOC115209689"; ID ""; gene_name "LOC115209689"; transcript_id "XM_029778172.2"; product "epimerase family protein SDR39U1"; protein_id "XP_029634032.1"; exon_number "5";
NC_042999.1	Gnomon	CDS	56772312	56772718	.	+	2	gene_id "LOC115209689"; db_xref "GeneID:115209689"; gbkey "CDS"; gene "LOC115209689"; ID ""; gene_name "LOC115209689"; transcript_id "XM_029778172.2"; product "epimerase family protein SDR39U1"; protein_id "XP_029634032.1"; exon_number "6";
NC_042999.1	Gnomon	exon	56758770	56758895	.	+	.	gene_id "LOC115209689"; db_xref "GeneID:115209689"; gbkey "mRNA"; gene "LOC115209689"; ID ""; gene_name "LOC115209689"; transcript_id "XM_029778172.2"; product "epimerase family protein SDR39U1"; exon_number "1"; model_evidence "Supporting evidence includes similarity to: 10 Proteins, and 100% coverage of the annotated genomic feature by RNAseq alignments, including 38 samples with support for all annotated introns";
NC_042999.1	Gnomon	exon	56762015	56762121	.	+	.	gene_id "LOC115209689"; db_xref "GeneID:115209689"; gbkey "mRNA"; gene "LOC115209689"; ID ""; gene_name "LOC115209689"; transcript_id "XM_029778172.2"; product "epimerase family protein SDR39U1"; exon_number "2"; model_evidence "Supporting evidence includes similarity to: 10 Proteins, and 100% coverage of the annotated genomic feature by RNAseq alignments, including 38 samples with support for all annotated introns";
NC_042999.1	Gnomon	exon	56763209	56763294	.	+	.	gene_id "LOC115209689"; db_xref "GeneID:115209689"; gbkey "mRNA"; gene "LOC115209689"; ID ""; gene_name "LOC115209689"; transcript_id "XM_029778172.2"; product "epimerase family protein SDR39U1"; exon_number "3"; model_evidence "Supporting evidence includes similarity to: 10 Proteins, and 100% coverage of the annotated genomic feature by RNAseq alignments, including 38 samples with support for all annotated introns";
NC_042999.1	Gnomon	exon	56764556	56764677	.	+	.	gene_id "LOC115209689"; db_xref "GeneID:115209689"; gbkey "mRNA"; gene "LOC115209689"; ID ""; gene_name "LOC115209689"; transcript_id "XM_029778172.2"; product "epimerase family protein SDR39U1"; exon_number "4"; model_evidence "Supporting evidence includes similarity to: 10 Proteins, and 100% coverage of the annotated genomic feature by RNAseq alignments, including 38 samples with support for all annotated introns";
NC_042999.1	Gnomon	exon	56767195	56767347	.	+	.	gene_id "LOC115209689"; db_xref "GeneID:115209689"; gbkey "mRNA"; gene "LOC115209689"; ID ""; gene_name "LOC115209689"; transcript_id "XM_029778172.2"; product "epimerase family protein SDR39U1"; exon_number "5"; model_evidence "Supporting evidence includes similarity to: 10 Proteins, and 100% coverage of the annotated genomic feature by RNAseq alignments, including 38 samples with support for all annotated introns";
NC_042999.1	Gnomon	exon	56772312	56772949	.	+	.	gene_id "LOC115209689"; db_xref "GeneID:115209689"; gbkey "mRNA"; gene "LOC115209689"; ID ""; gene_name "LOC115209689"; transcript_id "XM_029778172.2"; product "epimerase family protein SDR39U1"; exon_number "6"; model_evidence "Supporting evidence includes similarity to: 10 Proteins, and 100% coverage of the annotated genomic feature by RNAseq alignments, including 38 samples with support for all annotated introns";
NC_042999.1	Gnomon	start_codon	56758880	56758882	.	+	0	gene_id "LOC115209689"; db_xref "GeneID:115209689"; gbkey "CDS"; gene "LOC115209689"; ID ""; gene_name "LOC115209689"; transcript_id "XM_029778172.2"; product "epimerase family protein SDR39U1"; protein_id "XP_029634032.1"; exon_number "1";
NC_042999.1	Gnomon	stop_codon	56772719	56772721	.	+	0	gene_id "LOC115209689"; db_xref "GeneID:115209689"; gbkey "CDS"; gene "LOC115209689"; ID ""; gene_name "LOC115209689"; transcript_id "XM_029778172.2"; product "epimerase family protein SDR39U1"; protein_id "XP_029634032.1"; exon_number "6";
NC_042999.1	Gnomon	gene	157286222	157320995	.	-	.	gene_id "LOC115209690"; db_xref "GeneID:115209690"; gbkey "Gene"; gene "LOC115209690"; gene_biotype "protein_coding"; ID ""; gene_name "LOC115209690";
NC_042999.1	Gnomon	transcript	157286222	157320994	.	-	.	gene_id "LOC115209690"; ID "XM_029778173.2"; gene_name "LOC115209690"; transcript_id "XM_029778173.2";
NC_042999.1	Gnomon	CDS	157288105	157288319	.	-	2	gene_id "LOC115209690"; db_xref "GeneID:115209690"; gbkey "CDS"; gene "LOC115209690"; ID ""; gene_name "LOC115209690"; transcript_id "XM_029778173.2"; product "zinc metalloproteinase nas-15-like isoform X1"; protein_id "XP_029634033.1"; exon_number "8";
NC_042999.1	Gnomon	CDS	157296656	157296831	.	-	1	gene_id "LOC115209690"; db_xref "GeneID:115209690"; gbkey "CDS"; gene "LOC115209690"; ID ""; gene_name "LOC115209690"; transcript_id "XM_029778173.2"; product "zinc metalloproteinase nas-15-like isoform X1"; protein_id "XP_029634033.1"; exon_number "7";
NC_042999.1	Gnomon	CDS	157300685	157300811	.	-	2	gene_id "LOC115209690"; db_xref "GeneID:115209690"; gbkey "CDS"; gene "LOC115209690"; ID ""; gene_name "LOC115209690"; transcript_id "XM_029778173.2"; product "zinc metalloproteinase nas-15-like isoform X1"; protein_id "XP_029634033.1"; exon_number "6";
NC_042999.1	Gnomon	CDS	157303635	157303710	.	-	0	gene_id "LOC115209690"; db_xref "GeneID:115209690"; gbkey "CDS"; gene "LOC115209690"; ID ""; gene_name "LOC115209690"; transcript_id "XM_029778173.2"; product "zinc metalloproteinase nas-15-like isoform X1"; protein_id "XP_029634033.1"; exon_number "5";
NC_042999.1	Gnomon	CDS	157306542	157306585	.	-	2	gene_id "LOC115209690"; db_xref "GeneID:115209690"; gbkey "CDS"; gene "LOC115209690"; ID ""; gene_name "LOC115209690"; transcript_id "XM_029778173.2"; product "zinc metalloproteinase nas-15-like isoform X1"; protein_id "XP_029634033.1"; exon_number "4";
NC_042999.1	Gnomon	CDS	157308321	157308353	.	-	2	gene_id "LOC115209690"; db_xref "GeneID:115209690"; gbkey "CDS"; gene "LOC115209690"; ID ""; gene_name "LOC115209690"; transcript_id "XM_029778173.2"; product "zinc metalloproteinase nas-15-like isoform X1"; protein_id "XP_029634033.1"; exon_number "3";
NC_042999.1	Gnomon	CDS	157312832	157312847	.	-	0	gene_id "LOC115209690"; db_xref "GeneID:115209690"; gbkey "CDS"; gene "LOC115209690"; ID ""; gene_name "LOC115209690"; transcript_id "XM_029778173.2"; product "zinc metalloproteinase nas-15-like isoform X1"; protein_id "XP_029634033.1"; exon_number "2";
NC_042999.1	Gnomon	CDS	157320863	157320922	.	-	0	gene_id "LOC115209690"; db_xref "GeneID:115209690"; gbkey "CDS"; gene "LOC115209690"; ID ""; gene_name "LOC115209690"; transcript_id "XM_029778173.2"; product "zinc metalloproteinase nas-15-like isoform X1"; protein_id "XP_029634033.1"; exon_number "1";
NC_042999.1	Gnomon	exon	157286222	157286283	.	-	.	gene_id "LOC115209690"; db_xref "GeneID:115209690"; gbkey "mRNA"; gene "LOC115209690"; ID ""; gene_name "LOC115209690"; transcript_id "XM_029778173.2"; product "zinc metalloproteinase nas-15-like, transcript variant X1"; exon_number "9"; model_evidence "Supporting evidence includes similarity to: 3 Proteins, and 100% coverage of the annotated genomic feature by RNAseq alignments, including 15 samples with support for all annotated introns";
NC_042999.1	Gnomon	exon	157288096	157288319	.	-	.	gene_id "LOC115209690"; db_xref "GeneID:115209690"; gbkey "mRNA"; gene "LOC115209690"; ID ""; gene_name "LOC115209690"; transcript_id "XM_029778173.2"; product "zinc metalloproteinase nas-15-like, transcript variant X1"; exon_number "8"; model_evidence "Supporting evidence includes similarity to: 3 Proteins, and 100% coverage of the annotated genomic feature by RNAseq alignments, including 15 samples with support for all annotated introns";
NC_042999.1	Gnomon	exon	157296656	157296831	.	-	.	gene_id "LOC115209690"; db_xref "GeneID:115209690"; gbkey "mRNA"; gene "LOC115209690"; ID ""; gene_name "LOC115209690"; transcript_id "XM_029778173.2"; product "zinc metalloproteinase nas-15-like, transcript variant X1"; exon_number "7"; model_evidence "Supporting evidence includes similarity to: 3 Proteins, and 100% coverage of the annotated genomic feature by RNAseq alignments, including 15 samples with support for all annotated introns";
NC_042999.1	Gnomon	exon	157300685	157300811	.	-	.	gene_id "LOC115209690"; db_xref "GeneID:115209690"; gbkey "mRNA"; gene "LOC115209690"; ID ""; gene_name "LOC115209690"; transcript_id "XM_029778173.2"; product "zinc metalloproteinase nas-15-like, transcript variant X1"; exon_number "6"; model_evidence "Supporting evidence includes similarity to: 3 Proteins, and 100% coverage of the annotated genomic feature by RNAseq alignments, including 15 samples with support for all annotated introns";
NC_042999.1	Gnomon	exon	157303635	157303710	.	-	.	gene_id "LOC115209690"; db_xref "GeneID:115209690"; gbkey "mRNA"; gene "LOC115209690"; ID ""; gene_name "LOC115209690"; transcript_id "XM_029778173.2"; product "zinc metalloproteinase nas-15-like, transcript variant X1"; exon_number "5"; model_evidence "Supporting evidence includes similarity to: 3 Proteins, and 100% coverage of the annotated genomic feature by RNAseq alignments, including 15 samples with support for all annotated introns";
NC_042999.1	Gnomon	exon	157306542	157306585	.	-	.	gene_id "LOC115209690"; db_xref "GeneID:115209690"; gbkey "mRNA"; gene "LOC115209690"; ID ""; gene_name "LOC115209690"; transcript_id "XM_029778173.2"; product "zinc metalloproteinase nas-15-like, transcript variant X1"; exon_number "4"; model_evidence "Supporting evidence includes similarity to: 3 Proteins, and 100% coverage of the annotated genomic feature by RNAseq alignments, including 15 samples with support for all annotated introns";
NC_042999.1	Gnomon	exon	157308321	157308353	.	-	.	gene_id "LOC115209690"; db_xref "GeneID:115209690"; gbkey "mRNA"; gene "LOC115209690"; ID ""; gene_name "LOC115209690"; transcript_id "XM_029778173.2"; product "zinc metalloproteinase nas-15-like, transcript variant X1"; exon_number "3"; model_evidence "Supporting evidence includes similarity to: 3 Proteins, and 100% coverage of the annotated genomic feature by RNAseq alignments, including 15 samples with support for all annotated introns";
NC_042999.1	Gnomon	exon	157312832	157312847	.	-	.	gene_id "LOC115209690"; db_xref "GeneID:115209690"; gbkey "mRNA"; gene "LOC115209690"; ID ""; gene_name "LOC115209690"; transcript_id "XM_029778173.2"; product "zinc metalloproteinase nas-15-like, transcript variant X1"; exon_number "2"; model_evidence "Supporting evidence includes similarity to: 3 Proteins, and 100% coverage of the annotated genomic feature by RNAseq alignments, including 15 samples with support for all annotated introns";
NC_042999.1	Gnomon	exon	157320863	157320994	.	-	.	gene_id "LOC115209690"; db_xref "GeneID:115209690"; gbkey "mRNA"; gene "LOC115209690"; ID ""; gene_name "LOC115209690"; transcript_id "XM_029778173.2"; product "zinc metalloproteinase nas-15-like, transcript variant X1"; exon_number "1"; model_evidence "Supporting evidence includes similarity to: 3 Proteins, and 100% coverage of the annotated genomic feature by RNAseq alignments, including 15 samples with support for all annotated introns";
NC_042999.1	Gnomon	start_codon	157320920	157320922	.	-	0	gene_id "LOC115209690"; db_xref "GeneID:115209690"; gbkey "CDS"; gene "LOC115209690"; ID ""; gene_name "LOC115209690"; transcript_id "XM_029778173.2"; product "zinc metalloproteinase nas-15-like isoform X1"; protein_id "XP_029634033.1"; exon_number "1";
NC_042999.1	Gnomon	stop_codon	157288102	157288104	.	-	0	gene_id "LOC115209690"; db_xref "GeneID:115209690"; gbkey "CDS"; gene "LOC115209690"; ID ""; gene_name "LOC115209690"; transcript_id "XM_029778173.2"; product "zinc metalloproteinase nas-15-like isoform X1"; protein_id "XP_029634033.1"; exon_number "8";
NC_042999.1	Gnomon	transcript	157286222	157320995	.	-	.	gene_id "LOC115209690"; ID "XM_036501535.1"; gene_name "LOC115209690"; transcript_id "XM_036501535.1";
NC_042999.1	Gnomon	CDS	157288105	157288319	.	-	2	gene_id "LOC115209690"; db_xref "GeneID:115209690"; gbkey "CDS"; gene "LOC115209690"; ID ""; gene_name "LOC115209690"; transcript_id "XM_036501535.1"; product "zinc metalloproteinase nas-15-like isoform X2"; protein_id "XP_036357428.1"; exon_number "8";
NC_042999.1	Gnomon	CDS	157296656	157296831	.	-	1	gene_id "LOC115209690"; db_xref "GeneID:115209690"; gbkey "CDS"; gene "LOC115209690"; ID ""; gene_name "LOC115209690"; transcript_id "XM_036501535.1"; product "zinc metalloproteinase nas-15-like isoform X2"; protein_id "XP_036357428.1"; exon_number "7";
NC_042999.1	Gnomon	CDS	157300685	157300811	.	-	2	gene_id "LOC115209690"; db_xref "GeneID:115209690"; gbkey "CDS"; gene "LOC115209690"; ID ""; gene_name "LOC115209690"; transcript_id "XM_036501535.1"; product "zinc metalloproteinase nas-15-like isoform X2"; protein_id "XP_036357428.1"; exon_number "6";
NC_042999.1	Gnomon	CDS	157303635	157303710	.	-	0	gene_id "LOC115209690"; db_xref "GeneID:115209690"; gbkey "CDS"; gene "LOC115209690"; ID ""; gene_name "LOC115209690"; transcript_id "XM_036501535.1"; product "zinc metalloproteinase nas-15-like isoform X2"; protein_id "XP_036357428.1"; exon_number "5";
NC_042999.1	Gnomon	CDS	157306542	157306582	.	-	2	gene_id "LOC115209690"; db_xref "GeneID:115209690"; gbkey "CDS"; gene "LOC115209690"; ID ""; gene_name "LOC115209690"; transcript_id "XM_036501535.1"; product "zinc metalloproteinase nas-15-like isoform X2"; protein_id "XP_036357428.1"; exon_number "4";
NC_042999.1	Gnomon	CDS	157308318	157308353	.	-	2	gene_id "LOC115209690"; db_xref "GeneID:115209690"; gbkey "CDS"; gene "LOC115209690"; ID ""; gene_name "LOC115209690"; transcript_id "XM_036501535.1"; product "zinc metalloproteinase nas-15-like isoform X2"; protein_id "XP_036357428.1"; exon_number "3";
NC_042999.1	Gnomon	CDS	157312832	157312847	.	-	0	gene_id "LOC115209690"; db_xref "GeneID:115209690"; gbkey "CDS"; gene "LOC115209690"; ID ""; gene_name "LOC115209690"; transcript_id "XM_036501535.1"; product "zinc metalloproteinase nas-15-like isoform X2"; protein_id "XP_036357428.1"; exon_number "2";
NC_042999.1	Gnomon	CDS	157320863	157320922	.	-	0	gene_id "LOC115209690"; db_xref "GeneID:115209690"; gbkey "CDS"; gene "LOC115209690"; ID ""; gene_name "LOC115209690"; transcript_id "XM_036501535.1"; product "zinc metalloproteinase nas-15-like isoform X2"; protein_id "XP_036357428.1"; exon_number "1";
NC_042999.1	Gnomon	exon	157286222	157286283	.	-	.	gene_id "LOC115209690"; db_xref "GeneID:115209690"; gbkey "mRNA"; gene "LOC115209690"; ID ""; gene_name "LOC115209690"; transcript_id "XM_036501535.1"; product "zinc metalloproteinase nas-15-like, transcript variant X2"; exon_number "9"; model_evidence "Supporting evidence includes similarity to: 3 Proteins, and 100% coverage of the annotated genomic feature by RNAseq alignments, including 7 samples with support for all annotated introns";
NC_042999.1	Gnomon	exon	157288096	157288319	.	-	.	gene_id "LOC115209690"; db_xref "GeneID:115209690"; gbkey "mRNA"; gene "LOC115209690"; ID ""; gene_name "LOC115209690"; transcript_id "XM_036501535.1"; product "zinc metalloproteinase nas-15-like, transcript variant X2"; exon_number "8"; model_evidence "Supporting evidence includes similarity to: 3 Proteins, and 100% coverage of the annotated genomic feature by RNAseq alignments, including 7 samples with support for all annotated introns";
NC_042999.1	Gnomon	exon	157296656	157296831	.	-	.	gene_id "LOC115209690"; db_xref "GeneID:115209690"; gbkey "mRNA"; gene "LOC115209690"; ID ""; gene_name "LOC115209690"; transcript_id "XM_036501535.1"; product "zinc metalloproteinase nas-15-like, transcript variant X2"; exon_number "7"; model_evidence "Supporting evidence includes similarity to: 3 Proteins, and 100% coverage of the annotated genomic feature by RNAseq alignments, including 7 samples with support for all annotated introns";
NC_042999.1	Gnomon	exon	157300685	157300811	.	-	.	gene_id "LOC115209690"; db_xref "GeneID:115209690"; gbkey "mRNA"; gene "LOC115209690"; ID ""; gene_name "LOC115209690"; transcript_id "XM_036501535.1"; product "zinc metalloproteinase nas-15-like, transcript variant X2"; exon_number "6"; model_evidence "Supporting evidence includes similarity to: 3 Proteins, and 100% coverage of the annotated genomic feature by RNAseq alignments, including 7 samples with support for all annotated introns";
NC_042999.1	Gnomon	exon	157303635	157303710	.	-	.	gene_id "LOC115209690"; db_xref "GeneID:115209690"; gbkey "mRNA"; gene "LOC115209690"; ID ""; gene_name "LOC115209690"; transcript_id "XM_036501535.1"; product "zinc metalloproteinase nas-15-like, transcript variant X2"; exon_number "5"; model_evidence "Supporting evidence includes similarity to: 3 Proteins, and 100% coverage of the annotated genomic feature by RNAseq alignments, including 7 samples with support for all annotated introns";
NC_042999.1	Gnomon	exon	157306542	157306582	.	-	.	gene_id "LOC115209690"; db_xref "GeneID:115209690"; gbkey "mRNA"; gene "LOC115209690"; ID ""; gene_name "LOC115209690"; transcript_id "XM_036501535.1"; product "zinc metalloproteinase nas-15-like, transcript variant X2"; exon_number "4"; model_evidence "Supporting evidence includes similarity to: 3 Proteins, and 100% coverage of the annotated genomic feature by RNAseq alignments, including 7 samples with support for all annotated introns";
NC_042999.1	Gnomon	exon	157308318	157308353	.	-	.	gene_id "LOC115209690"; db_xref "GeneID:115209690"; gbkey "mRNA"; gene "LOC115209690"; ID ""; gene_name "LOC115209690"; transcript_id "XM_036501535.1"; product "zinc metalloproteinase nas-15-like, transcript variant X2"; exon_number "3"; model_evidence "Supporting evidence includes similarity to: 3 Proteins, and 100% coverage of the annotated genomic feature by RNAseq alignments, including 7 samples with support for all annotated introns";
NC_042999.1	Gnomon	exon	157312832	157312847	.	-	.	gene_id "LOC115209690"; db_xref "GeneID:115209690"; gbkey "mRNA"; gene "LOC115209690"; ID ""; gene_name "LOC115209690"; transcript_id "XM_036501535.1"; product "zinc metalloproteinase nas-15-like, transcript variant X2"; exon_number "2"; model_evidence "Supporting evidence includes similarity to: 3 Proteins, and 100% coverage of the annotated genomic feature by RNAseq alignments, including 7 samples with support for all annotated introns";
NC_042999.1	Gnomon	exon	157320863	157320995	.	-	.	gene_id "LOC115209690"; db_xref "GeneID:115209690"; gbkey "mRNA"; gene "LOC115209690"; ID ""; gene_name "LOC115209690"; transcript_id "XM_036501535.1"; product "zinc metalloproteinase nas-15-like, transcript variant X2"; exon_number "1"; model_evidence "Supporting evidence includes similarity to: 3 Proteins, and 100% coverage of the annotated genomic feature by RNAseq alignments, including 7 samples with support for all annotated introns";
NC_042999.1	Gnomon	start_codon	157320920	157320922	.	-	0	gene_id "LOC115209690"; db_xref "GeneID:115209690"; gbkey "CDS"; gene "LOC115209690"; ID ""; gene_name "LOC115209690"; transcript_id "XM_036501535.1"; product "zinc metalloproteinase nas-15-like isoform X2"; protein_id "XP_036357428.1"; exon_number "1";
NC_042999.1	Gnomon	stop_codon	157288102	157288104	.	-	0	gene_id "LOC115209690"; db_xref "GeneID:115209690"; gbkey "CDS"; gene "LOC115209690"; ID ""; gene_name "LOC115209690"; transcript_id "XM_036501535.1"; product "zinc metalloproteinase nas-15-like isoform X2"; protein_id "XP_036357428.1"; exon_number "8";
NC_042999.1	Gnomon	gene	115088148	115148245	.	+	.	gene_id "LOC115209691"; db_xref "GeneID:115209691"; gbkey "Gene"; gene "LOC115209691"; gene_biotype "protein_coding"; ID ""; gene_name "LOC115209691";
NC_042999.1	Gnomon~FLAMseq	transcript	115088148	115148245	.	+	.	gene_id "LOC115209691"; ID "XM_029778174.2"; gene_name "LOC115209691"; transcript_id "FLAMseq_ext~XM_029778174.2"; three_prime_ext "32588";
NC_042999.1	Gnomon~FLAMseq	exon	115088148	115088316	.	+	.	gene_id "LOC115209691"; db_xref "GeneID:115209691"; gbkey "mRNA"; gene "LOC115209691"; ID ""; gene_name "LOC115209691"; transcript_id "FLAMseq_ext~XM_029778174.2"; product "IQ calmodulin-binding motif-containing protein 1, transcript variant X1"; exon_number "1"; model_evidence "Supporting evidence includes similarity to: 1 Protein, and 100% coverage of the annotated genomic feature by RNAseq alignments, including 25 samples with support for all annotated introns";
NC_042999.1	Gnomon~FLAMseq	exon	115092484	115092643	.	+	.	gene_id "LOC115209691"; db_xref "GeneID:115209691"; gbkey "mRNA"; gene "LOC115209691"; ID ""; gene_name "LOC115209691"; transcript_id "FLAMseq_ext~XM_029778174.2"; product "IQ calmodulin-binding motif-containing protein 1, transcript variant X1"; exon_number "2"; model_evidence "Supporting evidence includes similarity to: 1 Protein, and 100% coverage of the annotated genomic feature by RNAseq alignments, including 25 samples with support for all annotated introns";
NC_042999.1	Gnomon~FLAMseq	exon	115095245	115095362	.	+	.	gene_id "LOC115209691"; db_xref "GeneID:115209691"; gbkey "mRNA"; gene "LOC115209691"; ID ""; gene_name "LOC115209691"; transcript_id "FLAMseq_ext~XM_029778174.2"; product "IQ calmodulin-binding motif-containing protein 1, transcript variant X1"; exon_number "3"; model_evidence "Supporting evidence includes similarity to: 1 Protein, and 100% coverage of the annotated genomic feature by RNAseq alignments, including 25 samples with support for all annotated introns";
NC_042999.1	Gnomon~FLAMseq	exon	115098906	115099005	.	+	.	gene_id "LOC115209691"; db_xref "GeneID:115209691"; gbkey "mRNA"; gene "LOC115209691"; ID ""; gene_name "LOC115209691"; transcript_id "FLAMseq_ext~XM_029778174.2"; product "IQ calmodulin-binding motif-containing protein 1, transcript variant X1"; exon_number "4"; model_evidence "Supporting evidence includes similarity to: 1 Protein, and 100% coverage of the annotated genomic feature by RNAseq alignments, including 25 samples with support for all annotated introns";
NC_042999.1	Gnomon~FLAMseq	exon	115103184	115103283	.	+	.	gene_id "LOC115209691"; db_xref "GeneID:115209691"; gbkey "mRNA"; gene "LOC115209691"; ID ""; gene_name "LOC115209691"; transcript_id "FLAMseq_ext~XM_029778174.2"; product "IQ calmodulin-binding motif-containing protein 1, transcript variant X1"; exon_number "5"; model_evidence "Supporting evidence includes similarity to: 1 Protein, and 100% coverage of the annotated genomic feature by RNAseq alignments, including 25 samples with support for all annotated introns";
NC_042999.1	Gnomon~FLAMseq	exon	115104283	115104378	.	+	.	gene_id "LOC115209691"; db_xref "GeneID:115209691"; gbkey "mRNA"; gene "LOC115209691"; ID ""; gene_name "LOC115209691"; transcript_id "FLAMseq_ext~XM_029778174.2"; product "IQ calmodulin-binding motif-containing protein 1, transcript variant X1"; exon_number "6"; model_evidence "Supporting evidence includes similarity to: 1 Protein, and 100% coverage of the annotated genomic feature by RNAseq alignments, including 25 samples with support for all annotated introns";
NC_042999.1	Gnomon~FLAMseq	exon	115104995	115105069	.	+	.	gene_id "LOC115209691"; db_xref "GeneID:115209691"; gbkey "mRNA"; gene "LOC115209691"; ID ""; gene_name "LOC115209691"; transcript_id "FLAMseq_ext~XM_029778174.2"; product "IQ calmodulin-binding motif-containing protein 1, transcript variant X1"; exon_number "7"; model_evidence "Supporting evidence includes similarity to: 1 Protein, and 100% coverage of the annotated genomic feature by RNAseq alignments, including 25 samples with support for all annotated introns";
NC_042999.1	Gnomon~FLAMseq	exon	115105669	115105777	.	+	.	gene_id "LOC115209691"; db_xref "GeneID:115209691"; gbkey "mRNA"; gene "LOC115209691"; ID ""; gene_name "LOC115209691"; transcript_id "FLAMseq_ext~XM_029778174.2"; product "IQ calmodulin-binding motif-containing protein 1, transcript variant X1"; exon_number "8"; model_evidence "Supporting evidence includes similarity to: 1 Protein, and 100% coverage of the annotated genomic feature by RNAseq alignments, including 25 samples with support for all annotated introns";
NC_042999.1	Gnomon~FLAMseq	exon	115107681	115107790	.	+	.	gene_id "LOC115209691"; db_xref "GeneID:115209691"; gbkey "mRNA"; gene "LOC115209691"; ID ""; gene_name "LOC115209691"; transcript_id "FLAMseq_ext~XM_029778174.2"; product "IQ calmodulin-binding motif-containing protein 1, transcript variant X1"; exon_number "9"; model_evidence "Supporting evidence includes similarity to: 1 Protein, and 100% coverage of the annotated genomic feature by RNAseq alignments, including 25 samples with support for all annotated introns";
NC_042999.1	Gnomon~FLAMseq	exon	115109270	115109412	.	+	.	gene_id "LOC115209691"; db_xref "GeneID:115209691"; gbkey "mRNA"; gene "LOC115209691"; ID ""; gene_name "LOC115209691"; transcript_id "FLAMseq_ext~XM_029778174.2"; product "IQ calmodulin-binding motif-containing protein 1, transcript variant X1"; exon_number "10"; model_evidence "Supporting evidence includes similarity to: 1 Protein, and 100% coverage of the annotated genomic feature by RNAseq alignments, including 25 samples with support for all annotated introns";
NC_042999.1	Gnomon~FLAMseq	exon	115110739	115110887	.	+	.	gene_id "LOC115209691"; db_xref "GeneID:115209691"; gbkey "mRNA"; gene "LOC115209691"; ID ""; gene_name "LOC115209691"; transcript_id "FLAMseq_ext~XM_029778174.2"; product "IQ calmodulin-binding motif-containing protein 1, transcript variant X1"; exon_number "11"; model_evidence "Supporting evidence includes similarity to: 1 Protein, and 100% coverage of the annotated genomic feature by RNAseq alignments, including 25 samples with support for all annotated introns";
NC_042999.1	Gnomon~FLAMseq	exon	115112785	115112916	.	+	.	gene_id "LOC115209691"; db_xref "GeneID:115209691"; gbkey "mRNA"; gene "LOC115209691"; ID ""; gene_name "LOC115209691"; transcript_id "FLAMseq_ext~XM_029778174.2"; product "IQ calmodulin-binding motif-containing protein 1, transcript variant X1"; exon_number "12"; model_evidence "Supporting evidence includes similarity to: 1 Protein, and 100% coverage of the annotated genomic feature by RNAseq alignments, including 25 samples with support for all annotated introns";
NC_042999.1	Gnomon~FLAMseq	exon	115113833	115113989	.	+	.	gene_id "LOC115209691"; db_xref "GeneID:115209691"; gbkey "mRNA"; gene "LOC115209691"; ID ""; gene_name "LOC115209691"; transcript_id "FLAMseq_ext~XM_029778174.2"; product "IQ calmodulin-binding motif-containing protein 1, transcript variant X1"; exon_number "13"; model_evidence "Supporting evidence includes similarity to: 1 Protein, and 100% coverage of the annotated genomic feature by RNAseq alignments, including 25 samples with support for all annotated introns";
NC_042999.1	Gnomon~FLAMseq	exon	115115002	115115657	.	+	.	gene_id "LOC115209691"; db_xref "GeneID:115209691"; gbkey "mRNA"; gene "LOC115209691"; ID ""; gene_name "LOC115209691"; transcript_id "FLAMseq_ext~XM_029778174.2"; product "IQ calmodulin-binding motif-containing protein 1, transcript variant X1"; exon_number "14"; model_evidence "Supporting evidence includes similarity to: 1 Protein, and 100% coverage of the annotated genomic feature by RNAseq alignments, including 25 samples with support for all annotated introns";
NC_042999.1	Gnomon~FLAMseq	exon	115115002	115148245	.	+	.	gene_id "LOC115209691"; db_xref "GeneID:115209691"; gbkey "mRNA"; gene "LOC115209691"; ID ""; gene_name "LOC115209691"; transcript_id "FLAMseq_ext~XM_029778174.2"; product "IQ calmodulin-binding motif-containing protein 1"; exon_number "14"; model_evidence "Supporting evidence includes similarity to: 1 Protein, and 100% coverage of the annotated genomic feature by RNAseq alignments"; three_prime_ext "32588";
NC_042999.1	Gnomon	transcript	115088148	115115657	.	+	.	gene_id "LOC115209691"; ID "XM_029778174.2"; gene_name "LOC115209691"; transcript_id "XM_029778174.2";
NC_042999.1	Gnomon	CDS	115088181	115088316	.	+	0	gene_id "LOC115209691"; db_xref "GeneID:115209691"; gbkey "CDS"; gene "LOC115209691"; ID ""; gene_name "LOC115209691"; transcript_id "XM_029778174.2"; product "IQ calmodulin-binding motif-containing protein 1 isoform X1"; protein_id "XP_029634034.1"; exon_number "1";
NC_042999.1	Gnomon	CDS	115092484	115092643	.	+	2	gene_id "LOC115209691"; db_xref "GeneID:115209691"; gbkey "CDS"; gene "LOC115209691"; ID ""; gene_name "LOC115209691"; transcript_id "XM_029778174.2"; product "IQ calmodulin-binding motif-containing protein 1 isoform X1"; protein_id "XP_029634034.1"; exon_number "2";
NC_042999.1	Gnomon	CDS	115095245	115095362	.	+	1	gene_id "LOC115209691"; db_xref "GeneID:115209691"; gbkey "CDS"; gene "LOC115209691"; ID ""; gene_name "LOC115209691"; transcript_id "XM_029778174.2"; product "IQ calmodulin-binding motif-containing protein 1 isoform X1"; protein_id "XP_029634034.1"; exon_number "3";
NC_042999.1	Gnomon	CDS	115098906	115099005	.	+	0	gene_id "LOC115209691"; db_xref "GeneID:115209691"; gbkey "CDS"; gene "LOC115209691"; ID ""; gene_name "LOC115209691"; transcript_id "XM_029778174.2"; product "IQ calmodulin-binding motif-containing protein 1 isoform X1"; protein_id "XP_029634034.1"; exon_number "4";
NC_042999.1	Gnomon	CDS	115103184	115103283	.	+	2	gene_id "LOC115209691"; db_xref "GeneID:115209691"; gbkey "CDS"; gene "LOC115209691"; ID ""; gene_name "LOC115209691"; transcript_id "XM_029778174.2"; product "IQ calmodulin-binding motif-containing protein 1 isoform X1"; protein_id "XP_029634034.1"; exon_number "5";
NC_042999.1	Gnomon	CDS	115104283	115104378	.	+	1	gene_id "LOC115209691"; db_xref "GeneID:115209691"; gbkey "CDS"; gene "LOC115209691"; ID ""; gene_name "LOC115209691"; transcript_id "XM_029778174.2"; product "IQ calmodulin-binding motif-containing protein 1 isoform X1"; protein_id "XP_029634034.1"; exon_number "6";
NC_042999.1	Gnomon	CDS	115104995	115105069	.	+	1	gene_id "LOC115209691"; db_xref "GeneID:115209691"; gbkey "CDS"; gene "LOC115209691"; ID ""; gene_name "LOC115209691"; transcript_id "XM_029778174.2"; product "IQ calmodulin-binding motif-containing protein 1 isoform X1"; protein_id "XP_029634034.1"; exon_number "7";
NC_042999.1	Gnomon	CDS	115105669	115105777	.	+	1	gene_id "LOC115209691"; db_xref "GeneID:115209691"; gbkey "CDS"; gene "LOC115209691"; ID ""; gene_name "LOC115209691"; transcript_id "XM_029778174.2"; product "IQ calmodulin-binding motif-containing protein 1 isoform X1"; protein_id "XP_029634034.1"; exon_number "8";
NC_042999.1	Gnomon	CDS	115107681	115107790	.	+	0	gene_id "LOC115209691"; db_xref "GeneID:115209691"; gbkey "CDS"; gene "LOC115209691"; ID ""; gene_name "LOC115209691"; transcript_id "XM_029778174.2"; product "IQ calmodulin-binding motif-containing protein 1 isoform X1"; protein_id "XP_029634034.1"; exon_number "9";
NC_042999.1	Gnomon	CDS	115109270	115109412	.	+	1	gene_id "LOC115209691"; db_xref "GeneID:115209691"; gbkey "CDS"; gene "LOC115209691"; ID ""; gene_name "LOC115209691"; transcript_id "XM_029778174.2"; product "IQ calmodulin-binding motif-containing protein 1 isoform X1"; protein_id "XP_029634034.1"; exon_number "10";
NC_042999.1	Gnomon	CDS	115110739	115110887	.	+	2	gene_id "LOC115209691"; db_xref "GeneID:115209691"; gbkey "CDS"; gene "LOC115209691"; ID ""; gene_name "LOC115209691"; transcript_id "XM_029778174.2"; product "IQ calmodulin-binding motif-containing protein 1 isoform X1"; protein_id "XP_029634034.1"; exon_number "11";
NC_042999.1	Gnomon	CDS	115112785	115112916	.	+	0	gene_id "LOC115209691"; db_xref "GeneID:115209691"; gbkey "CDS"; gene "LOC115209691"; ID ""; gene_name "LOC115209691"; transcript_id "XM_029778174.2"; product "IQ calmodulin-binding motif-containing protein 1 isoform X1"; protein_id "XP_029634034.1"; exon_number "12";
NC_042999.1	Gnomon	CDS	115113833	115113989	.	+	0	gene_id "LOC115209691"; db_xref "GeneID:115209691"; gbkey "CDS"; gene "LOC115209691"; ID ""; gene_name "LOC115209691"; transcript_id "XM_029778174.2"; product "IQ calmodulin-binding motif-containing protein 1 isoform X1"; protein_id "XP_029634034.1"; exon_number "13";
NC_042999.1	Gnomon	CDS	115115002	115115204	.	+	2	gene_id "LOC115209691"; db_xref "GeneID:115209691"; gbkey "CDS"; gene "LOC115209691"; ID ""; gene_name "LOC115209691"; transcript_id "XM_029778174.2"; product "IQ calmodulin-binding motif-containing protein 1 isoform X1"; protein_id "XP_029634034.1"; exon_number "14";
NC_042999.1	Gnomon	exon	115088148	115088316	.	+	.	gene_id "LOC115209691"; db_xref "GeneID:115209691"; gbkey "mRNA"; gene "LOC115209691"; ID ""; gene_name "LOC115209691"; transcript_id "XM_029778174.2"; product "IQ calmodulin-binding motif-containing protein 1, transcript variant X1"; exon_number "1"; model_evidence "Supporting evidence includes similarity to: 1 Protein, and 100% coverage of the annotated genomic feature by RNAseq alignments, including 25 samples with support for all annotated introns";
NC_042999.1	Gnomon	exon	115092484	115092643	.	+	.	gene_id "LOC115209691"; db_xref "GeneID:115209691"; gbkey "mRNA"; gene "LOC115209691"; ID ""; gene_name "LOC115209691"; transcript_id "XM_029778174.2"; product "IQ calmodulin-binding motif-containing protein 1, transcript variant X1"; exon_number "2"; model_evidence "Supporting evidence includes similarity to: 1 Protein, and 100% coverage of the annotated genomic feature by RNAseq alignments, including 25 samples with support for all annotated introns";
NC_042999.1	Gnomon	exon	115095245	115095362	.	+	.	gene_id "LOC115209691"; db_xref "GeneID:115209691"; gbkey "mRNA"; gene "LOC115209691"; ID ""; gene_name "LOC115209691"; transcript_id "XM_029778174.2"; product "IQ calmodulin-binding motif-containing protein 1, transcript variant X1"; exon_number "3"; model_evidence "Supporting evidence includes similarity to: 1 Protein, and 100% coverage of the annotated genomic feature by RNAseq alignments, including 25 samples with support for all annotated introns";
NC_042999.1	Gnomon	exon	115098906	115099005	.	+	.	gene_id "LOC115209691"; db_xref "GeneID:115209691"; gbkey "mRNA"; gene "LOC115209691"; ID ""; gene_name "LOC115209691"; transcript_id "XM_029778174.2"; product "IQ calmodulin-binding motif-containing protein 1, transcript variant X1"; exon_number "4"; model_evidence "Supporting evidence includes similarity to: 1 Protein, and 100% coverage of the annotated genomic feature by RNAseq alignments, including 25 samples with support for all annotated introns";
NC_042999.1	Gnomon	exon	115103184	115103283	.	+	.	gene_id "LOC115209691"; db_xref "GeneID:115209691"; gbkey "mRNA"; gene "LOC115209691"; ID ""; gene_name "LOC115209691"; transcript_id "XM_029778174.2"; product "IQ calmodulin-binding motif-containing protein 1, transcript variant X1"; exon_number "5"; model_evidence "Supporting evidence includes similarity to: 1 Protein, and 100% coverage of the annotated genomic feature by RNAseq alignments, including 25 samples with support for all annotated introns";
NC_042999.1	Gnomon	exon	115104283	115104378	.	+	.	gene_id "LOC115209691"; db_xref "GeneID:115209691"; gbkey "mRNA"; gene "LOC115209691"; ID ""; gene_name "LOC115209691"; transcript_id "XM_029778174.2"; product "IQ calmodulin-binding motif-containing protein 1, transcript variant X1"; exon_number "6"; model_evidence "Supporting evidence includes similarity to: 1 Protein, and 100% coverage of the annotated genomic feature by RNAseq alignments, including 25 samples with support for all annotated introns";
NC_042999.1	Gnomon	exon	115104995	115105069	.	+	.	gene_id "LOC115209691"; db_xref "GeneID:115209691"; gbkey "mRNA"; gene "LOC115209691"; ID ""; gene_name "LOC115209691"; transcript_id "XM_029778174.2"; product "IQ calmodulin-binding motif-containing protein 1, transcript variant X1"; exon_number "7"; model_evidence "Supporting evidence includes similarity to: 1 Protein, and 100% coverage of the annotated genomic feature by RNAseq alignments, including 25 samples with support for all annotated introns";
NC_042999.1	Gnomon	exon	115105669	115105777	.	+	.	gene_id "LOC115209691"; db_xref "GeneID:115209691"; gbkey "mRNA"; gene "LOC115209691"; ID ""; gene_name "LOC115209691"; transcript_id "XM_029778174.2"; product "IQ calmodulin-binding motif-containing protein 1, transcript variant X1"; exon_number "8"; model_evidence "Supporting evidence includes similarity to: 1 Protein, and 100% coverage of the annotated genomic feature by RNAseq alignments, including 25 samples with support for all annotated introns";
NC_042999.1	Gnomon	exon	115107681	115107790	.	+	.	gene_id "LOC115209691"; db_xref "GeneID:115209691"; gbkey "mRNA"; gene "LOC115209691"; ID ""; gene_name "LOC115209691"; transcript_id "XM_029778174.2"; product "IQ calmodulin-binding motif-containing protein 1, transcript variant X1"; exon_number "9"; model_evidence "Supporting evidence includes similarity to: 1 Protein, and 100% coverage of the annotated genomic feature by RNAseq alignments, including 25 samples with support for all annotated introns";
NC_042999.1	Gnomon	exon	115109270	115109412	.	+	.	gene_id "LOC115209691"; db_xref "GeneID:115209691"; gbkey "mRNA"; gene "LOC115209691"; ID ""; gene_name "LOC115209691"; transcript_id "XM_029778174.2"; product "IQ calmodulin-binding motif-containing protein 1, transcript variant X1"; exon_number "10"; model_evidence "Supporting evidence includes similarity to: 1 Protein, and 100% coverage of the annotated genomic feature by RNAseq alignments, including 25 samples with support for all annotated introns";
NC_042999.1	Gnomon	exon	115110739	115110887	.	+	.	gene_id "LOC115209691"; db_xref "GeneID:115209691"; gbkey "mRNA"; gene "LOC115209691"; ID ""; gene_name "LOC115209691"; transcript_id "XM_029778174.2"; product "IQ calmodulin-binding motif-containing protein 1, transcript variant X1"; exon_number "11"; model_evidence "Supporting evidence includes similarity to: 1 Protein, and 100% coverage of the annotated genomic feature by RNAseq alignments, including 25 samples with support for all annotated introns";
NC_042999.1	Gnomon	exon	115112785	115112916	.	+	.	gene_id "LOC115209691"; db_xref "GeneID:115209691"; gbkey "mRNA"; gene "LOC115209691"; ID ""; gene_name "LOC115209691"; transcript_id "XM_029778174.2"; product "IQ calmodulin-binding motif-containing protein 1, transcript variant X1"; exon_number "12"; model_evidence "Supporting evidence includes similarity to: 1 Protein, and 100% coverage of the annotated genomic feature by RNAseq alignments, including 25 samples with support for all annotated introns";
NC_042999.1	Gnomon	exon	115113833	115113989	.	+	.	gene_id "LOC115209691"; db_xref "GeneID:115209691"; gbkey "mRNA"; gene "LOC115209691"; ID ""; gene_name "LOC115209691"; transcript_id "XM_029778174.2"; product "IQ calmodulin-binding motif-containing protein 1, transcript variant X1"; exon_number "13"; model_evidence "Supporting evidence includes similarity to: 1 Protein, and 100% coverage of the annotated genomic feature by RNAseq alignments, including 25 samples with support for all annotated introns";
NC_042999.1	Gnomon	exon	115115002	115115657	.	+	.	gene_id "LOC115209691"; db_xref "GeneID:115209691"; gbkey "mRNA"; gene "LOC115209691"; ID ""; gene_name "LOC115209691"; transcript_id "XM_029778174.2"; product "IQ calmodulin-binding motif-containing protein 1, transcript variant X1"; exon_number "14"; model_evidence "Supporting evidence includes similarity to: 1 Protein, and 100% coverage of the annotated genomic feature by RNAseq alignments, including 25 samples with support for all annotated introns";
NC_042999.1	Gnomon	start_codon	115088181	115088183	.	+	0	gene_id "LOC115209691"; db_xref "GeneID:115209691"; gbkey "CDS"; gene "LOC115209691"; ID ""; gene_name "LOC115209691"; transcript_id "XM_029778174.2"; product "IQ calmodulin-binding motif-containing protein 1 isoform X1"; protein_id "XP_029634034.1"; exon_number "1";
NC_042999.1	Gnomon	stop_codon	115115205	115115207	.	+	0	gene_id "LOC115209691"; db_xref "GeneID:115209691"; gbkey "CDS"; gene "LOC115209691"; ID ""; gene_name "LOC115209691"; transcript_id "XM_029778174.2"; product "IQ calmodulin-binding motif-containing protein 1 isoform X1"; protein_id "XP_029634034.1"; exon_number "14";
NC_042999.1	Gnomon	transcript	115088148	115113986	.	+	.	gene_id "LOC115209691"; ID "XM_036501239.1"; gene_name "LOC115209691"; transcript_id "XM_036501239.1";
NC_042999.1	Gnomon	CDS	115088181	115088316	.	+	0	gene_id "LOC115209691"; db_xref "GeneID:115209691"; gbkey "CDS"; gene "LOC115209691"; ID ""; gene_name "LOC115209691"; transcript_id "XM_036501239.1"; product "IQ calmodulin-binding motif-containing protein 1 isoform X2"; protein_id "XP_036357132.1"; exon_number "1";
NC_042999.1	Gnomon	CDS	115092484	115092643	.	+	2	gene_id "LOC115209691"; db_xref "GeneID:115209691"; gbkey "CDS"; gene "LOC115209691"; ID ""; gene_name "LOC115209691"; transcript_id "XM_036501239.1"; product "IQ calmodulin-binding motif-containing protein 1 isoform X2"; protein_id "XP_036357132.1"; exon_number "2";
NC_042999.1	Gnomon	CDS	115095245	115095362	.	+	1	gene_id "LOC115209691"; db_xref "GeneID:115209691"; gbkey "CDS"; gene "LOC115209691"; ID ""; gene_name "LOC115209691"; transcript_id "XM_036501239.1"; product "IQ calmodulin-binding motif-containing protein 1 isoform X2"; protein_id "XP_036357132.1"; exon_number "3";
NC_042999.1	Gnomon	CDS	115098906	115099005	.	+	0	gene_id "LOC115209691"; db_xref "GeneID:115209691"; gbkey "CDS"; gene "LOC115209691"; ID ""; gene_name "LOC115209691"; transcript_id "XM_036501239.1"; product "IQ calmodulin-binding motif-containing protein 1 isoform X2"; protein_id "XP_036357132.1"; exon_number "4";
NC_042999.1	Gnomon	CDS	115103184	115103283	.	+	2	gene_id "LOC115209691"; db_xref "GeneID:115209691"; gbkey "CDS"; gene "LOC115209691"; ID ""; gene_name "LOC115209691"; transcript_id "XM_036501239.1"; product "IQ calmodulin-binding motif-containing protein 1 isoform X2"; protein_id "XP_036357132.1"; exon_number "5";
NC_042999.1	Gnomon	CDS	115104283	115104378	.	+	1	gene_id "LOC115209691"; db_xref "GeneID:115209691"; gbkey "CDS"; gene "LOC115209691"; ID ""; gene_name "LOC115209691"; transcript_id "XM_036501239.1"; product "IQ calmodulin-binding motif-containing protein 1 isoform X2"; protein_id "XP_036357132.1"; exon_number "6";
NC_042999.1	Gnomon	CDS	115104995	115105069	.	+	1	gene_id "LOC115209691"; db_xref "GeneID:115209691"; gbkey "CDS"; gene "LOC115209691"; ID ""; gene_name "LOC115209691"; transcript_id "XM_036501239.1"; product "IQ calmodulin-binding motif-containing protein 1 isoform X2"; protein_id "XP_036357132.1"; exon_number "7";
NC_042999.1	Gnomon	CDS	115105669	115105777	.	+	1	gene_id "LOC115209691"; db_xref "GeneID:115209691"; gbkey "CDS"; gene "LOC115209691"; ID ""; gene_name "LOC115209691"; transcript_id "XM_036501239.1"; product "IQ calmodulin-binding motif-containing protein 1 isoform X2"; protein_id "XP_036357132.1"; exon_number "8";
NC_042999.1	Gnomon	CDS	115107681	115107790	.	+	0	gene_id "LOC115209691"; db_xref "GeneID:115209691"; gbkey "CDS"; gene "LOC115209691"; ID ""; gene_name "LOC115209691"; transcript_id "XM_036501239.1"; product "IQ calmodulin-binding motif-containing protein 1 isoform X2"; protein_id "XP_036357132.1"; exon_number "9";
NC_042999.1	Gnomon	CDS	115109270	115109412	.	+	1	gene_id "LOC115209691"; db_xref "GeneID:115209691"; gbkey "CDS"; gene "LOC115209691"; ID ""; gene_name "LOC115209691"; transcript_id "XM_036501239.1"; product "IQ calmodulin-binding motif-containing protein 1 isoform X2"; protein_id "XP_036357132.1"; exon_number "10";
NC_042999.1	Gnomon	CDS	115110739	115110887	.	+	2	gene_id "LOC115209691"; db_xref "GeneID:115209691"; gbkey "CDS"; gene "LOC115209691"; ID ""; gene_name "LOC115209691"; transcript_id "XM_036501239.1"; product "IQ calmodulin-binding motif-containing protein 1 isoform X2"; protein_id "XP_036357132.1"; exon_number "11";
NC_042999.1	Gnomon	CDS	115112785	115112920	.	+	0	gene_id "LOC115209691"; db_xref "GeneID:115209691"; gbkey "CDS"; gene "LOC115209691"; ID ""; gene_name "LOC115209691"; transcript_id "XM_036501239.1"; product "IQ calmodulin-binding motif-containing protein 1 isoform X2"; protein_id "XP_036357132.1"; exon_number "12";
NC_042999.1	Gnomon	CDS	115113833	115113849	.	+	2	gene_id "LOC115209691"; db_xref "GeneID:115209691"; gbkey "CDS"; gene "LOC115209691"; ID ""; gene_name "LOC115209691"; transcript_id "XM_036501239.1"; product "IQ calmodulin-binding motif-containing protein 1 isoform X2"; protein_id "XP_036357132.1"; exon_number "13";
NC_042999.1	Gnomon	exon	115088148	115088316	.	+	.	gene_id "LOC115209691"; db_xref "GeneID:115209691"; gbkey "mRNA"; gene "LOC115209691"; ID ""; gene_name "LOC115209691"; transcript_id "XM_036501239.1"; product "IQ calmodulin-binding motif-containing protein 1, transcript variant X2"; exon_number "1"; model_evidence "Supporting evidence includes similarity to: 100% coverage of the annotated genomic feature by RNAseq alignments, including 25 samples with support for all annotated introns";
NC_042999.1	Gnomon	exon	115092484	115092643	.	+	.	gene_id "LOC115209691"; db_xref "GeneID:115209691"; gbkey "mRNA"; gene "LOC115209691"; ID ""; gene_name "LOC115209691"; transcript_id "XM_036501239.1"; product "IQ calmodulin-binding motif-containing protein 1, transcript variant X2"; exon_number "2"; model_evidence "Supporting evidence includes similarity to: 100% coverage of the annotated genomic feature by RNAseq alignments, including 25 samples with support for all annotated introns";
NC_042999.1	Gnomon	exon	115095245	115095362	.	+	.	gene_id "LOC115209691"; db_xref "GeneID:115209691"; gbkey "mRNA"; gene "LOC115209691"; ID ""; gene_name "LOC115209691"; transcript_id "XM_036501239.1"; product "IQ calmodulin-binding motif-containing protein 1, transcript variant X2"; exon_number "3"; model_evidence "Supporting evidence includes similarity to: 100% coverage of the annotated genomic feature by RNAseq alignments, including 25 samples with support for all annotated introns";
NC_042999.1	Gnomon	exon	115098906	115099005	.	+	.	gene_id "LOC115209691"; db_xref "GeneID:115209691"; gbkey "mRNA"; gene "LOC115209691"; ID ""; gene_name "LOC115209691"; transcript_id "XM_036501239.1"; product "IQ calmodulin-binding motif-containing protein 1, transcript variant X2"; exon_number "4"; model_evidence "Supporting evidence includes similarity to: 100% coverage of the annotated genomic feature by RNAseq alignments, including 25 samples with support for all annotated introns";
NC_042999.1	Gnomon	exon	115103184	115103283	.	+	.	gene_id "LOC115209691"; db_xref "GeneID:115209691"; gbkey "mRNA"; gene "LOC115209691"; ID ""; gene_name "LOC115209691"; transcript_id "XM_036501239.1"; product "IQ calmodulin-binding motif-containing protein 1, transcript variant X2"; exon_number "5"; model_evidence "Supporting evidence includes similarity to: 100% coverage of the annotated genomic feature by RNAseq alignments, including 25 samples with support for all annotated introns";
NC_042999.1	Gnomon	exon	115104283	115104378	.	+	.	gene_id "LOC115209691"; db_xref "GeneID:115209691"; gbkey "mRNA"; gene "LOC115209691"; ID ""; gene_name "LOC115209691"; transcript_id "XM_036501239.1"; product "IQ calmodulin-binding motif-containing protein 1, transcript variant X2"; exon_number "6"; model_evidence "Supporting evidence includes similarity to: 100% coverage of the annotated genomic feature by RNAseq alignments, including 25 samples with support for all annotated introns";
NC_042999.1	Gnomon	exon	115104995	115105069	.	+	.	gene_id "LOC115209691"; db_xref "GeneID:115209691"; gbkey "mRNA"; gene "LOC115209691"; ID ""; gene_name "LOC115209691"; transcript_id "XM_036501239.1"; product "IQ calmodulin-binding motif-containing protein 1, transcript variant X2"; exon_number "7"; model_evidence "Supporting evidence includes similarity to: 100% coverage of the annotated genomic feature by RNAseq alignments, including 25 samples with support for all annotated introns";
NC_042999.1	Gnomon	exon	115105669	115105777	.	+	.	gene_id "LOC115209691"; db_xref "GeneID:115209691"; gbkey "mRNA"; gene "LOC115209691"; ID ""; gene_name "LOC115209691"; transcript_id "XM_036501239.1"; product "IQ calmodulin-binding motif-containing protein 1, transcript variant X2"; exon_number "8"; model_evidence "Supporting evidence includes similarity to: 100% coverage of the annotated genomic feature by RNAseq alignments, including 25 samples with support for all annotated introns";
NC_042999.1	Gnomon	exon	115107681	115107790	.	+	.	gene_id "LOC115209691"; db_xref "GeneID:115209691"; gbkey "mRNA"; gene "LOC115209691"; ID ""; gene_name "LOC115209691"; transcript_id "XM_036501239.1"; product "IQ calmodulin-binding motif-containing protein 1, transcript variant X2"; exon_number "9"; model_evidence "Supporting evidence includes similarity to: 100% coverage of the annotated genomic feature by RNAseq alignments, including 25 samples with support for all annotated introns";
NC_042999.1	Gnomon	exon	115109270	115109412	.	+	.	gene_id "LOC115209691"; db_xref "GeneID:115209691"; gbkey "mRNA"; gene "LOC115209691"; ID ""; gene_name "LOC115209691"; transcript_id "XM_036501239.1"; product "IQ calmodulin-binding motif-containing protein 1, transcript variant X2"; exon_number "10"; model_evidence "Supporting evidence includes similarity to: 100% coverage of the annotated genomic feature by RNAseq alignments, including 25 samples with support for all annotated introns";
NC_042999.1	Gnomon	exon	115110739	115110887	.	+	.	gene_id "LOC115209691"; db_xref "GeneID:115209691"; gbkey "mRNA"; gene "LOC115209691"; ID ""; gene_name "LOC115209691"; transcript_id "XM_036501239.1"; product "IQ calmodulin-binding motif-containing protein 1, transcript variant X2"; exon_number "11"; model_evidence "Supporting evidence includes similarity to: 100% coverage of the annotated genomic feature by RNAseq alignments, including 25 samples with support for all annotated introns";
NC_042999.1	Gnomon	exon	115112785	115112920	.	+	.	gene_id "LOC115209691"; db_xref "GeneID:115209691"; gbkey "mRNA"; gene "LOC115209691"; ID ""; gene_name "LOC115209691"; transcript_id "XM_036501239.1"; product "IQ calmodulin-binding motif-containing protein 1, transcript variant X2"; exon_number "12"; model_evidence "Supporting evidence includes similarity to: 100% coverage of the annotated genomic feature by RNAseq alignments, including 25 samples with support for all annotated introns";
NC_042999.1	Gnomon	exon	115113833	115113986	.	+	.	gene_id "LOC115209691"; db_xref "GeneID:115209691"; gbkey "mRNA"; gene "LOC115209691"; ID ""; gene_name "LOC115209691"; transcript_id "XM_036501239.1"; product "IQ calmodulin-binding motif-containing protein 1, transcript variant X2"; exon_number "13"; model_evidence "Supporting evidence includes similarity to: 100% coverage of the annotated genomic feature by RNAseq alignments, including 25 samples with support for all annotated introns";
NC_042999.1	Gnomon	start_codon	115088181	115088183	.	+	0	gene_id "LOC115209691"; db_xref "GeneID:115209691"; gbkey "CDS"; gene "LOC115209691"; ID ""; gene_name "LOC115209691"; transcript_id "XM_036501239.1"; product "IQ calmodulin-binding motif-containing protein 1 isoform X2"; protein_id "XP_036357132.1"; exon_number "1";
NC_042999.1	Gnomon	stop_codon	115113850	115113852	.	+	0	gene_id "LOC115209691"; db_xref "GeneID:115209691"; gbkey "CDS"; gene "LOC115209691"; ID ""; gene_name "LOC115209691"; transcript_id "XM_036501239.1"; product "IQ calmodulin-binding motif-containing protein 1 isoform X2"; protein_id "XP_036357132.1"; exon_number "13";
NC_042999.1	Gnomon	gene	171480136	171481764	.	-	.	gene_id "LOC115209692"; db_xref "GeneID:115209692"; gbkey "Gene"; gene "LOC115209692"; gene_biotype "protein_coding"; ID ""; gene_name "LOC115209692";
NC_042999.1	Gnomon~Covext	transcript	171480136	171481764	.	-	.	gene_id "LOC115209692"; ID "XM_029778175.2"; gene_name "LOC115209692"; transcript_id "Covext~XM_029778175.2";
NC_042999.1	Covext	exon	171480436	171481764	.	-	.	gene_id "LOC115209692"; db_xref "GeneID:115209692"; gbkey "mRNA"; gene "LOC115209692"; ID ""; gene_name "LOC115209692"; transcript_id "Covext~XM_029778175.2"; product "alanine aminotransferase 1-like"; exon_number "1"; model_evidence "Supporting evidence includes similarity to: 20 Proteins";
NC_042999.1	Covext	exon	171480136	171481764	.	-	.	gene_id "LOC115209692"; db_xref "GeneID:115209692"; gbkey "mRNA"; gene "LOC115209692"; ID ""; gene_name "LOC115209692"; transcript_id "Covext~XM_029778175.2"; product "alanine aminotransferase 1-like"; exon_number "1"; model_evidence "Supporting evidence includes similarity to: 20 Proteins"; three_prime_ext "300";
NC_042999.1	Gnomon	transcript	171480436	171481764	.	-	.	gene_id "LOC115209692"; ID "XM_029778175.2"; gene_name "LOC115209692"; transcript_id "XM_029778175.2";
NC_042999.1	Gnomon	CDS	171480439	171481764	.	-	0	gene_id "LOC115209692"; db_xref "GeneID:115209692"; gbkey "CDS"; gene "LOC115209692"; ID ""; gene_name "LOC115209692"; transcript_id "XM_029778175.2"; product "alanine aminotransferase 1-like"; protein_id "XP_029634035.2"; exon_number "1";
NC_042999.1	Gnomon	exon	171480436	171481764	.	-	.	gene_id "LOC115209692"; db_xref "GeneID:115209692"; gbkey "mRNA"; gene "LOC115209692"; ID ""; gene_name "LOC115209692"; transcript_id "XM_029778175.2"; product "alanine aminotransferase 1-like"; exon_number "1"; model_evidence "Supporting evidence includes similarity to: 20 Proteins";
NC_042999.1	Gnomon	start_codon	171481762	171481764	.	-	0	gene_id "LOC115209692"; db_xref "GeneID:115209692"; gbkey "CDS"; gene "LOC115209692"; ID ""; gene_name "LOC115209692"; transcript_id "XM_029778175.2"; product "alanine aminotransferase 1-like"; protein_id "XP_029634035.2"; exon_number "1";
NC_042999.1	Gnomon	stop_codon	171480436	171480438	.	-	0	gene_id "LOC115209692"; db_xref "GeneID:115209692"; gbkey "CDS"; gene "LOC115209692"; ID ""; gene_name "LOC115209692"; transcript_id "XM_029778175.2"; product "alanine aminotransferase 1-like"; protein_id "XP_029634035.2"; exon_number "1";
NC_042999.1	Gnomon	gene	144266094	144423761	.	-	.	gene_id "LOC115209693"; db_xref "GeneID:115209693"; gbkey "Gene"; gene "LOC115209693"; gene_biotype "protein_coding"; ID ""; gene_name "LOC115209693";
NC_042999.1	PBRI	transcript	144267011	144331001	.	-	.	gene_id "LOC115209693"; ID ""; gene_name "LOC115209693"; transcript_id "G14046.4"; uniq_trans_id "G14046.4";
NC_042999.1	PBRI	exon	144267011	144268727	.	-	.	gene_id "LOC115209693"; ID ""; gene_name "LOC115209693"; transcript_id "G14046.4"; exon_number "6"; uniq_trans_id "G14046.4";
NC_042999.1	PBRI	exon	144309920	144310009	.	-	.	gene_id "LOC115209693"; ID ""; gene_name "LOC115209693"; transcript_id "G14046.4"; exon_number "5"; uniq_trans_id "G14046.4";
NC_042999.1	PBRI	exon	144312286	144312422	.	-	.	gene_id "LOC115209693"; ID ""; gene_name "LOC115209693"; transcript_id "G14046.4"; exon_number "4"; uniq_trans_id "G14046.4";
NC_042999.1	PBRI	exon	144323793	144323894	.	-	.	gene_id "LOC115209693"; ID ""; gene_name "LOC115209693"; transcript_id "G14046.4"; exon_number "3"; uniq_trans_id "G14046.4";
NC_042999.1	PBRI	exon	144327221	144327345	.	-	.	gene_id "LOC115209693"; ID ""; gene_name "LOC115209693"; transcript_id "G14046.4"; exon_number "2"; uniq_trans_id "G14046.4";
NC_042999.1	PBRI	exon	144330222	144331001	.	-	.	gene_id "LOC115209693"; ID ""; gene_name "LOC115209693"; transcript_id "G14046.4"; exon_number "1"; uniq_trans_id "G14046.4";
NC_042999.1	PBRI	transcript	144267011	144423333	.	-	.	gene_id "LOC115209693"; ID ""; gene_name "LOC115209693"; transcript_id "G14046.5"; uniq_trans_id "G14046.5";
NC_042999.1	PBRI	exon	144267011	144268727	.	-	.	gene_id "LOC115209693"; ID ""; gene_name "LOC115209693"; transcript_id "G14046.5"; exon_number "15"; uniq_trans_id "G14046.5";
NC_042999.1	PBRI	exon	144309920	144310009	.	-	.	gene_id "LOC115209693"; ID ""; gene_name "LOC115209693"; transcript_id "G14046.5"; exon_number "14"; uniq_trans_id "G14046.5";
NC_042999.1	PBRI	exon	144312286	144312422	.	-	.	gene_id "LOC115209693"; ID ""; gene_name "LOC115209693"; transcript_id "G14046.5"; exon_number "13"; uniq_trans_id "G14046.5";
NC_042999.1	PBRI	exon	144327221	144327345	.	-	.	gene_id "LOC115209693"; ID ""; gene_name "LOC115209693"; transcript_id "G14046.5"; exon_number "12"; uniq_trans_id "G14046.5";
NC_042999.1	PBRI	exon	144330222	144331156	.	-	.	gene_id "LOC115209693"; ID ""; gene_name "LOC115209693"; transcript_id "G14046.5"; exon_number "11"; uniq_trans_id "G14046.5";
NC_042999.1	PBRI	exon	144333586	144333749	.	-	.	gene_id "LOC115209693"; ID ""; gene_name "LOC115209693"; transcript_id "G14046.5"; exon_number "10"; uniq_trans_id "G14046.5";
NC_042999.1	PBRI	exon	144336357	144336439	.	-	.	gene_id "LOC115209693"; ID ""; gene_name "LOC115209693"; transcript_id "G14046.5"; exon_number "9"; uniq_trans_id "G14046.5";
NC_042999.1	PBRI	exon	144339671	144339774	.	-	.	gene_id "LOC115209693"; ID ""; gene_name "LOC115209693"; transcript_id "G14046.5"; exon_number "8"; uniq_trans_id "G14046.5";
NC_042999.1	PBRI	exon	144347905	144348037	.	-	.	gene_id "LOC115209693"; ID ""; gene_name "LOC115209693"; transcript_id "G14046.5"; exon_number "7"; uniq_trans_id "G14046.5";
NC_042999.1	PBRI	exon	144352532	144352613	.	-	.	gene_id "LOC115209693"; ID ""; gene_name "LOC115209693"; transcript_id "G14046.5"; exon_number "6"; uniq_trans_id "G14046.5";
NC_042999.1	PBRI	exon	144353726	144353847	.	-	.	gene_id "LOC115209693"; ID ""; gene_name "LOC115209693"; transcript_id "G14046.5"; exon_number "5"; uniq_trans_id "G14046.5";
NC_042999.1	PBRI	exon	144354522	144354661	.	-	.	gene_id "LOC115209693"; ID ""; gene_name "LOC115209693"; transcript_id "G14046.5"; exon_number "4"; uniq_trans_id "G14046.5";
NC_042999.1	PBRI	exon	144355842	144355947	.	-	.	gene_id "LOC115209693"; ID ""; gene_name "LOC115209693"; transcript_id "G14046.5"; exon_number "3"; uniq_trans_id "G14046.5";
NC_042999.1	PBRI	exon	144361841	144361959	.	-	.	gene_id "LOC115209693"; ID ""; gene_name "LOC115209693"; transcript_id "G14046.5"; exon_number "2"; uniq_trans_id "G14046.5";
NC_042999.1	PBRI	exon	144421980	144423333	.	-	.	gene_id "LOC115209693"; ID ""; gene_name "LOC115209693"; transcript_id "G14046.5"; exon_number "1"; uniq_trans_id "G14046.5";
NC_042999.1	Gnomon	transcript	144266094	144423760	.	-	.	gene_id "LOC115209693"; ID "XM_029778176.2"; gene_name "LOC115209693"; transcript_id "XM_029778176.2";
NC_042999.1	Gnomon	CDS	144267034	144268727	.	-	2	gene_id "LOC115209693"; db_xref "GeneID:115209693"; gbkey "CDS"; gene "LOC115209693"; ID ""; gene_name "LOC115209693"; transcript_id "XM_029778176.2"; product "BMP-2-inducible protein kinase isoform X1"; protein_id "XP_029634036.1"; exon_number "17";
NC_042999.1	Gnomon	CDS	144290515	144290616	.	-	2	gene_id "LOC115209693"; db_xref "GeneID:115209693"; gbkey "CDS"; gene "LOC115209693"; ID ""; gene_name "LOC115209693"; transcript_id "XM_029778176.2"; product "BMP-2-inducible protein kinase isoform X1"; protein_id "XP_029634036.1"; exon_number "16";
NC_042999.1	Gnomon	CDS	144309920	144310009	.	-	2	gene_id "LOC115209693"; db_xref "GeneID:115209693"; gbkey "CDS"; gene "LOC115209693"; ID ""; gene_name "LOC115209693"; transcript_id "XM_029778176.2"; product "BMP-2-inducible protein kinase isoform X1"; protein_id "XP_029634036.1"; exon_number "15";
NC_042999.1	Gnomon	CDS	144312286	144312422	.	-	1	gene_id "LOC115209693"; db_xref "GeneID:115209693"; gbkey "CDS"; gene "LOC115209693"; ID ""; gene_name "LOC115209693"; transcript_id "XM_029778176.2"; product "BMP-2-inducible protein kinase isoform X1"; protein_id "XP_029634036.1"; exon_number "14";
NC_042999.1	Gnomon	CDS	144323793	144323894	.	-	1	gene_id "LOC115209693"; db_xref "GeneID:115209693"; gbkey "CDS"; gene "LOC115209693"; ID ""; gene_name "LOC115209693"; transcript_id "XM_029778176.2"; product "BMP-2-inducible protein kinase isoform X1"; protein_id "XP_029634036.1"; exon_number "13";
NC_042999.1	Gnomon	CDS	144327221	144327345	.	-	0	gene_id "LOC115209693"; db_xref "GeneID:115209693"; gbkey "CDS"; gene "LOC115209693"; ID ""; gene_name "LOC115209693"; transcript_id "XM_029778176.2"; product "BMP-2-inducible protein kinase isoform X1"; protein_id "XP_029634036.1"; exon_number "12";
NC_042999.1	Gnomon	CDS	144330222	144331156	.	-	2	gene_id "LOC115209693"; db_xref "GeneID:115209693"; gbkey "CDS"; gene "LOC115209693"; ID ""; gene_name "LOC115209693"; transcript_id "XM_029778176.2"; product "BMP-2-inducible protein kinase isoform X1"; protein_id "XP_029634036.1"; exon_number "11";
NC_042999.1	Gnomon	CDS	144333586	144333749	.	-	1	gene_id "LOC115209693"; db_xref "GeneID:115209693"; gbkey "CDS"; gene "LOC115209693"; ID ""; gene_name "LOC115209693"; transcript_id "XM_029778176.2"; product "BMP-2-inducible protein kinase isoform X1"; protein_id "XP_029634036.1"; exon_number "10";
NC_042999.1	Gnomon	CDS	144336357	144336439	.	-	0	gene_id "LOC115209693"; db_xref "GeneID:115209693"; gbkey "CDS"; gene "LOC115209693"; ID ""; gene_name "LOC115209693"; transcript_id "XM_029778176.2"; product "BMP-2-inducible protein kinase isoform X1"; protein_id "XP_029634036.1"; exon_number "9";
NC_042999.1	Gnomon	CDS	144339671	144339774	.	-	2	gene_id "LOC115209693"; db_xref "GeneID:115209693"; gbkey "CDS"; gene "LOC115209693"; ID ""; gene_name "LOC115209693"; transcript_id "XM_029778176.2"; product "BMP-2-inducible protein kinase isoform X1"; protein_id "XP_029634036.1"; exon_number "8";
NC_042999.1	Gnomon	CDS	144347905	144348037	.	-	0	gene_id "LOC115209693"; db_xref "GeneID:115209693"; gbkey "CDS"; gene "LOC115209693"; ID ""; gene_name "LOC115209693"; transcript_id "XM_029778176.2"; product "BMP-2-inducible protein kinase isoform X1"; protein_id "XP_029634036.1"; exon_number "7";
NC_042999.1	Gnomon	CDS	144352532	144352613	.	-	1	gene_id "LOC115209693"; db_xref "GeneID:115209693"; gbkey "CDS"; gene "LOC115209693"; ID ""; gene_name "LOC115209693"; transcript_id "XM_029778176.2"; product "BMP-2-inducible protein kinase isoform X1"; protein_id "XP_029634036.1"; exon_number "6";
NC_042999.1	Gnomon	CDS	144353726	144353847	.	-	0	gene_id "LOC115209693"; db_xref "GeneID:115209693"; gbkey "CDS"; gene "LOC115209693"; ID ""; gene_name "LOC115209693"; transcript_id "XM_029778176.2"; product "BMP-2-inducible protein kinase isoform X1"; protein_id "XP_029634036.1"; exon_number "5";
NC_042999.1	Gnomon	CDS	144354522	144354661	.	-	2	gene_id "LOC115209693"; db_xref "GeneID:115209693"; gbkey "CDS"; gene "LOC115209693"; ID ""; gene_name "LOC115209693"; transcript_id "XM_029778176.2"; product "BMP-2-inducible protein kinase isoform X1"; protein_id "XP_029634036.1"; exon_number "4";
NC_042999.1	Gnomon	CDS	144355842	144355947	.	-	0	gene_id "LOC115209693"; db_xref "GeneID:115209693"; gbkey "CDS"; gene "LOC115209693"; ID ""; gene_name "LOC115209693"; transcript_id "XM_029778176.2"; product "BMP-2-inducible protein kinase isoform X1"; protein_id "XP_029634036.1"; exon_number "3";
NC_042999.1	Gnomon	CDS	144361841	144361959	.	-	2	gene_id "LOC115209693"; db_xref "GeneID:115209693"; gbkey "CDS"; gene "LOC115209693"; ID ""; gene_name "LOC115209693"; transcript_id "XM_029778176.2"; product "BMP-2-inducible protein kinase isoform X1"; protein_id "XP_029634036.1"; exon_number "2";
NC_042999.1	Gnomon	CDS	144421980	144422076	.	-	0	gene_id "LOC115209693"; db_xref "GeneID:115209693"; gbkey "CDS"; gene "LOC115209693"; ID ""; gene_name "LOC115209693"; transcript_id "XM_029778176.2"; product "BMP-2-inducible protein kinase isoform X1"; protein_id "XP_029634036.1"; exon_number "1";
NC_042999.1	Gnomon	exon	144266094	144268727	.	-	.	gene_id "LOC115209693"; db_xref "GeneID:115209693"; gbkey "mRNA"; gene "LOC115209693"; ID ""; gene_name "LOC115209693"; transcript_id "XM_029778176.2"; product "BMP-2-inducible protein kinase, transcript variant X1"; exon_number "17"; model_evidence "Supporting evidence includes similarity to: 6 Proteins, and 100% coverage of the annotated genomic feature by RNAseq alignments, including 26 samples with support for all annotated introns";
NC_042999.1	Gnomon	exon	144290515	144290616	.	-	.	gene_id "LOC115209693"; db_xref "GeneID:115209693"; gbkey "mRNA"; gene "LOC115209693"; ID ""; gene_name "LOC115209693"; transcript_id "XM_029778176.2"; product "BMP-2-inducible protein kinase, transcript variant X1"; exon_number "16"; model_evidence "Supporting evidence includes similarity to: 6 Proteins, and 100% coverage of the annotated genomic feature by RNAseq alignments, including 26 samples with support for all annotated introns";
NC_042999.1	Gnomon	exon	144309920	144310009	.	-	.	gene_id "LOC115209693"; db_xref "GeneID:115209693"; gbkey "mRNA"; gene "LOC115209693"; ID ""; gene_name "LOC115209693"; transcript_id "XM_029778176.2"; product "BMP-2-inducible protein kinase, transcript variant X1"; exon_number "15"; model_evidence "Supporting evidence includes similarity to: 6 Proteins, and 100% coverage of the annotated genomic feature by RNAseq alignments, including 26 samples with support for all annotated introns";
NC_042999.1	Gnomon	exon	144312286	144312422	.	-	.	gene_id "LOC115209693"; db_xref "GeneID:115209693"; gbkey "mRNA"; gene "LOC115209693"; ID ""; gene_name "LOC115209693"; transcript_id "XM_029778176.2"; product "BMP-2-inducible protein kinase, transcript variant X1"; exon_number "14"; model_evidence "Supporting evidence includes similarity to: 6 Proteins, and 100% coverage of the annotated genomic feature by RNAseq alignments, including 26 samples with support for all annotated introns";
NC_042999.1	Gnomon	exon	144323793	144323894	.	-	.	gene_id "LOC115209693"; db_xref "GeneID:115209693"; gbkey "mRNA"; gene "LOC115209693"; ID ""; gene_name "LOC115209693"; transcript_id "XM_029778176.2"; product "BMP-2-inducible protein kinase, transcript variant X1"; exon_number "13"; model_evidence "Supporting evidence includes similarity to: 6 Proteins, and 100% coverage of the annotated genomic feature by RNAseq alignments, including 26 samples with support for all annotated introns";
NC_042999.1	Gnomon	exon	144327221	144327345	.	-	.	gene_id "LOC115209693"; db_xref "GeneID:115209693"; gbkey "mRNA"; gene "LOC115209693"; ID ""; gene_name "LOC115209693"; transcript_id "XM_029778176.2"; product "BMP-2-inducible protein kinase, transcript variant X1"; exon_number "12"; model_evidence "Supporting evidence includes similarity to: 6 Proteins, and 100% coverage of the annotated genomic feature by RNAseq alignments, including 26 samples with support for all annotated introns";
NC_042999.1	Gnomon	exon	144330222	144331156	.	-	.	gene_id "LOC115209693"; db_xref "GeneID:115209693"; gbkey "mRNA"; gene "LOC115209693"; ID ""; gene_name "LOC115209693"; transcript_id "XM_029778176.2"; product "BMP-2-inducible protein kinase, transcript variant X1"; exon_number "11"; model_evidence "Supporting evidence includes similarity to: 6 Proteins, and 100% coverage of the annotated genomic feature by RNAseq alignments, including 26 samples with support for all annotated introns";
NC_042999.1	Gnomon	exon	144333586	144333749	.	-	.	gene_id "LOC115209693"; db_xref "GeneID:115209693"; gbkey "mRNA"; gene "LOC115209693"; ID ""; gene_name "LOC115209693"; transcript_id "XM_029778176.2"; product "BMP-2-inducible protein kinase, transcript variant X1"; exon_number "10"; model_evidence "Supporting evidence includes similarity to: 6 Proteins, and 100% coverage of the annotated genomic feature by RNAseq alignments, including 26 samples with support for all annotated introns";
NC_042999.1	Gnomon	exon	144336357	144336439	.	-	.	gene_id "LOC115209693"; db_xref "GeneID:115209693"; gbkey "mRNA"; gene "LOC115209693"; ID ""; gene_name "LOC115209693"; transcript_id "XM_029778176.2"; product "BMP-2-inducible protein kinase, transcript variant X1"; exon_number "9"; model_evidence "Supporting evidence includes similarity to: 6 Proteins, and 100% coverage of the annotated genomic feature by RNAseq alignments, including 26 samples with support for all annotated introns";
NC_042999.1	Gnomon	exon	144339671	144339774	.	-	.	gene_id "LOC115209693"; db_xref "GeneID:115209693"; gbkey "mRNA"; gene "LOC115209693"; ID ""; gene_name "LOC115209693"; transcript_id "XM_029778176.2"; product "BMP-2-inducible protein kinase, transcript variant X1"; exon_number "8"; model_evidence "Supporting evidence includes similarity to: 6 Proteins, and 100% coverage of the annotated genomic feature by RNAseq alignments, including 26 samples with support for all annotated introns";
NC_042999.1	Gnomon	exon	144347905	144348037	.	-	.	gene_id "LOC115209693"; db_xref "GeneID:115209693"; gbkey "mRNA"; gene "LOC115209693"; ID ""; gene_name "LOC115209693"; transcript_id "XM_029778176.2"; product "BMP-2-inducible protein kinase, transcript variant X1"; exon_number "7"; model_evidence "Supporting evidence includes similarity to: 6 Proteins, and 100% coverage of the annotated genomic feature by RNAseq alignments, including 26 samples with support for all annotated introns";
NC_042999.1	Gnomon	exon	144352532	144352613	.	-	.	gene_id "LOC115209693"; db_xref "GeneID:115209693"; gbkey "mRNA"; gene "LOC115209693"; ID ""; gene_name "LOC115209693"; transcript_id "XM_029778176.2"; product "BMP-2-inducible protein kinase, transcript variant X1"; exon_number "6"; model_evidence "Supporting evidence includes similarity to: 6 Proteins, and 100% coverage of the annotated genomic feature by RNAseq alignments, including 26 samples with support for all annotated introns";
NC_042999.1	Gnomon	exon	144353726	144353847	.	-	.	gene_id "LOC115209693"; db_xref "GeneID:115209693"; gbkey "mRNA"; gene "LOC115209693"; ID ""; gene_name "LOC115209693"; transcript_id "XM_029778176.2"; product "BMP-2-inducible protein kinase, transcript variant X1"; exon_number "5"; model_evidence "Supporting evidence includes similarity to: 6 Proteins, and 100% coverage of the annotated genomic feature by RNAseq alignments, including 26 samples with support for all annotated introns";
NC_042999.1	Gnomon	exon	144354522	144354661	.	-	.	gene_id "LOC115209693"; db_xref "GeneID:115209693"; gbkey "mRNA"; gene "LOC115209693"; ID ""; gene_name "LOC115209693"; transcript_id "XM_029778176.2"; product "BMP-2-inducible protein kinase, transcript variant X1"; exon_number "4"; model_evidence "Supporting evidence includes similarity to: 6 Proteins, and 100% coverage of the annotated genomic feature by RNAseq alignments, including 26 samples with support for all annotated introns";
NC_042999.1	Gnomon	exon	144355842	144355947	.	-	.	gene_id "LOC115209693"; db_xref "GeneID:115209693"; gbkey "mRNA"; gene "LOC115209693"; ID ""; gene_name "LOC115209693"; transcript_id "XM_029778176.2"; product "BMP-2-inducible protein kinase, transcript variant X1"; exon_number "3"; model_evidence "Supporting evidence includes similarity to: 6 Proteins, and 100% coverage of the annotated genomic feature by RNAseq alignments, including 26 samples with support for all annotated introns";
NC_042999.1	Gnomon	exon	144361841	144361959	.	-	.	gene_id "LOC115209693"; db_xref "GeneID:115209693"; gbkey "mRNA"; gene "LOC115209693"; ID ""; gene_name "LOC115209693"; transcript_id "XM_029778176.2"; product "BMP-2-inducible protein kinase, transcript variant X1"; exon_number "2"; model_evidence "Supporting evidence includes similarity to: 6 Proteins, and 100% coverage of the annotated genomic feature by RNAseq alignments, including 26 samples with support for all annotated introns";
NC_042999.1	Gnomon	exon	144421980	144423760	.	-	.	gene_id "LOC115209693"; db_xref "GeneID:115209693"; gbkey "mRNA"; gene "LOC115209693"; ID ""; gene_name "LOC115209693"; transcript_id "XM_029778176.2"; product "BMP-2-inducible protein kinase, transcript variant X1"; exon_number "1"; model_evidence "Supporting evidence includes similarity to: 6 Proteins, and 100% coverage of the annotated genomic feature by RNAseq alignments, including 26 samples with support for all annotated introns";
NC_042999.1	Gnomon	start_codon	144422074	144422076	.	-	0	gene_id "LOC115209693"; db_xref "GeneID:115209693"; gbkey "CDS"; gene "LOC115209693"; ID ""; gene_name "LOC115209693"; transcript_id "XM_029778176.2"; product "BMP-2-inducible protein kinase isoform X1"; protein_id "XP_029634036.1"; exon_number "1";
NC_042999.1	Gnomon	stop_codon	144267031	144267033	.	-	0	gene_id "LOC115209693"; db_xref "GeneID:115209693"; gbkey "CDS"; gene "LOC115209693"; ID ""; gene_name "LOC115209693"; transcript_id "XM_029778176.2"; product "BMP-2-inducible protein kinase isoform X1"; protein_id "XP_029634036.1"; exon_number "17";
NC_042999.1	Gnomon	transcript	144266094	144423761	.	-	.	gene_id "LOC115209693"; ID "XM_029778177.2"; gene_name "LOC115209693"; transcript_id "XM_029778177.2";
NC_042999.1	Gnomon	CDS	144267034	144268727	.	-	2	gene_id "LOC115209693"; db_xref "GeneID:115209693"; gbkey "CDS"; gene "LOC115209693"; ID ""; gene_name "LOC115209693"; transcript_id "XM_029778177.2"; product "BMP-2-inducible protein kinase isoform X2"; protein_id "XP_029634037.1"; exon_number "17";
NC_042999.1	Gnomon	CDS	144290515	144290616	.	-	2	gene_id "LOC115209693"; db_xref "GeneID:115209693"; gbkey "CDS"; gene "LOC115209693"; ID ""; gene_name "LOC115209693"; transcript_id "XM_029778177.2"; product "BMP-2-inducible protein kinase isoform X2"; protein_id "XP_029634037.1"; exon_number "16";
NC_042999.1	Gnomon	CDS	144309920	144310009	.	-	2	gene_id "LOC115209693"; db_xref "GeneID:115209693"; gbkey "CDS"; gene "LOC115209693"; ID ""; gene_name "LOC115209693"; transcript_id "XM_029778177.2"; product "BMP-2-inducible protein kinase isoform X2"; protein_id "XP_029634037.1"; exon_number "15";
NC_042999.1	Gnomon	CDS	144312286	144312422	.	-	1	gene_id "LOC115209693"; db_xref "GeneID:115209693"; gbkey "CDS"; gene "LOC115209693"; ID ""; gene_name "LOC115209693"; transcript_id "XM_029778177.2"; product "BMP-2-inducible protein kinase isoform X2"; protein_id "XP_029634037.1"; exon_number "14";
NC_042999.1	Gnomon	CDS	144323793	144323894	.	-	1	gene_id "LOC115209693"; db_xref "GeneID:115209693"; gbkey "CDS"; gene "LOC115209693"; ID ""; gene_name "LOC115209693"; transcript_id "XM_029778177.2"; product "BMP-2-inducible protein kinase isoform X2"; protein_id "XP_029634037.1"; exon_number "13";
NC_042999.1	Gnomon	CDS	144327221	144327345	.	-	0	gene_id "LOC115209693"; db_xref "GeneID:115209693"; gbkey "CDS"; gene "LOC115209693"; ID ""; gene_name "LOC115209693"; transcript_id "XM_029778177.2"; product "BMP-2-inducible protein kinase isoform X2"; protein_id "XP_029634037.1"; exon_number "12";
NC_042999.1	Gnomon	CDS	144330222	144331156	.	-	2	gene_id "LOC115209693"; db_xref "GeneID:115209693"; gbkey "CDS"; gene "LOC115209693"; ID ""; gene_name "LOC115209693"; transcript_id "XM_029778177.2"; product "BMP-2-inducible protein kinase isoform X2"; protein_id "XP_029634037.1"; exon_number "11";
NC_042999.1	Gnomon	CDS	144333589	144333749	.	-	1	gene_id "LOC115209693"; db_xref "GeneID:115209693"; gbkey "CDS"; gene "LOC115209693"; ID ""; gene_name "LOC115209693"; transcript_id "XM_029778177.2"; product "BMP-2-inducible protein kinase isoform X2"; protein_id "XP_029634037.1"; exon_number "10";
NC_042999.1	Gnomon	CDS	144336357	144336439	.	-	0	gene_id "LOC115209693"; db_xref "GeneID:115209693"; gbkey "CDS"; gene "LOC115209693"; ID ""; gene_name "LOC115209693"; transcript_id "XM_029778177.2"; product "BMP-2-inducible protein kinase isoform X2"; protein_id "XP_029634037.1"; exon_number "9";
NC_042999.1	Gnomon	CDS	144339671	144339774	.	-	2	gene_id "LOC115209693"; db_xref "GeneID:115209693"; gbkey "CDS"; gene "LOC115209693"; ID ""; gene_name "LOC115209693"; transcript_id "XM_029778177.2"; product "BMP-2-inducible protein kinase isoform X2"; protein_id "XP_029634037.1"; exon_number "8";
NC_042999.1	Gnomon	CDS	144347905	144348037	.	-	0	gene_id "LOC115209693"; db_xref "GeneID:115209693"; gbkey "CDS"; gene "LOC115209693"; ID ""; gene_name "LOC115209693"; transcript_id "XM_029778177.2"; product "BMP-2-inducible protein kinase isoform X2"; protein_id "XP_029634037.1"; exon_number "7";
NC_042999.1	Gnomon	CDS	144352532	144352613	.	-	1	gene_id "LOC115209693"; db_xref "GeneID:115209693"; gbkey "CDS"; gene "LOC115209693"; ID ""; gene_name "LOC115209693"; transcript_id "XM_029778177.2"; product "BMP-2-inducible protein kinase isoform X2"; protein_id "XP_029634037.1"; exon_number "6";
NC_042999.1	Gnomon	CDS	144353726	144353847	.	-	0	gene_id "LOC115209693"; db_xref "GeneID:115209693"; gbkey "CDS"; gene "LOC115209693"; ID ""; gene_name "LOC115209693"; transcript_id "XM_029778177.2"; product "BMP-2-inducible protein kinase isoform X2"; protein_id "XP_029634037.1"; exon_number "5";
NC_042999.1	Gnomon	CDS	144354522	144354661	.	-	2	gene_id "LOC115209693"; db_xref "GeneID:115209693"; gbkey "CDS"; gene "LOC115209693"; ID ""; gene_name "LOC115209693"; transcript_id "XM_029778177.2"; product "BMP-2-inducible protein kinase isoform X2"; protein_id "XP_029634037.1"; exon_number "4";
NC_042999.1	Gnomon	CDS	144355842	144355947	.	-	0	gene_id "LOC115209693"; db_xref "GeneID:115209693"; gbkey "CDS"; gene "LOC115209693"; ID ""; gene_name "LOC115209693"; transcript_id "XM_029778177.2"; product "BMP-2-inducible protein kinase isoform X2"; protein_id "XP_029634037.1"; exon_number "3";
NC_042999.1	Gnomon	CDS	144361841	144361959	.	-	2	gene_id "LOC115209693"; db_xref "GeneID:115209693"; gbkey "CDS"; gene "LOC115209693"; ID ""; gene_name "LOC115209693"; transcript_id "XM_029778177.2"; product "BMP-2-inducible protein kinase isoform X2"; protein_id "XP_029634037.1"; exon_number "2";
NC_042999.1	Gnomon	CDS	144421980	144422076	.	-	0	gene_id "LOC115209693"; db_xref "GeneID:115209693"; gbkey "CDS"; gene "LOC115209693"; ID ""; gene_name "LOC115209693"; transcript_id "XM_029778177.2"; product "BMP-2-inducible protein kinase isoform X2"; protein_id "XP_029634037.1"; exon_number "1";
NC_042999.1	Gnomon	exon	144266094	144268727	.	-	.	gene_id "LOC115209693"; db_xref "GeneID:115209693"; gbkey "mRNA"; gene "LOC115209693"; ID ""; gene_name "LOC115209693"; transcript_id "XM_029778177.2"; product "BMP-2-inducible protein kinase, transcript variant X2"; exon_number "17"; model_evidence "Supporting evidence includes similarity to: 6 Proteins, and 100% coverage of the annotated genomic feature by RNAseq alignments, including 26 samples with support for all annotated introns";
NC_042999.1	Gnomon	exon	144290515	144290616	.	-	.	gene_id "LOC115209693"; db_xref "GeneID:115209693"; gbkey "mRNA"; gene "LOC115209693"; ID ""; gene_name "LOC115209693"; transcript_id "XM_029778177.2"; product "BMP-2-inducible protein kinase, transcript variant X2"; exon_number "16"; model_evidence "Supporting evidence includes similarity to: 6 Proteins, and 100% coverage of the annotated genomic feature by RNAseq alignments, including 26 samples with support for all annotated introns";
NC_042999.1	Gnomon	exon	144309920	144310009	.	-	.	gene_id "LOC115209693"; db_xref "GeneID:115209693"; gbkey "mRNA"; gene "LOC115209693"; ID ""; gene_name "LOC115209693"; transcript_id "XM_029778177.2"; product "BMP-2-inducible protein kinase, transcript variant X2"; exon_number "15"; model_evidence "Supporting evidence includes similarity to: 6 Proteins, and 100% coverage of the annotated genomic feature by RNAseq alignments, including 26 samples with support for all annotated introns";
NC_042999.1	Gnomon	exon	144312286	144312422	.	-	.	gene_id "LOC115209693"; db_xref "GeneID:115209693"; gbkey "mRNA"; gene "LOC115209693"; ID ""; gene_name "LOC115209693"; transcript_id "XM_029778177.2"; product "BMP-2-inducible protein kinase, transcript variant X2"; exon_number "14"; model_evidence "Supporting evidence includes similarity to: 6 Proteins, and 100% coverage of the annotated genomic feature by RNAseq alignments, including 26 samples with support for all annotated introns";
NC_042999.1	Gnomon	exon	144323793	144323894	.	-	.	gene_id "LOC115209693"; db_xref "GeneID:115209693"; gbkey "mRNA"; gene "LOC115209693"; ID ""; gene_name "LOC115209693"; transcript_id "XM_029778177.2"; product "BMP-2-inducible protein kinase, transcript variant X2"; exon_number "13"; model_evidence "Supporting evidence includes similarity to: 6 Proteins, and 100% coverage of the annotated genomic feature by RNAseq alignments, including 26 samples with support for all annotated introns";
NC_042999.1	Gnomon	exon	144327221	144327345	.	-	.	gene_id "LOC115209693"; db_xref "GeneID:115209693"; gbkey "mRNA"; gene "LOC115209693"; ID ""; gene_name "LOC115209693"; transcript_id "XM_029778177.2"; product "BMP-2-inducible protein kinase, transcript variant X2"; exon_number "12"; model_evidence "Supporting evidence includes similarity to: 6 Proteins, and 100% coverage of the annotated genomic feature by RNAseq alignments, including 26 samples with support for all annotated introns";
NC_042999.1	Gnomon	exon	144330222	144331156	.	-	.	gene_id "LOC115209693"; db_xref "GeneID:115209693"; gbkey "mRNA"; gene "LOC115209693"; ID ""; gene_name "LOC115209693"; transcript_id "XM_029778177.2"; product "BMP-2-inducible protein kinase, transcript variant X2"; exon_number "11"; model_evidence "Supporting evidence includes similarity to: 6 Proteins, and 100% coverage of the annotated genomic feature by RNAseq alignments, including 26 samples with support for all annotated introns";
NC_042999.1	Gnomon	exon	144333589	144333749	.	-	.	gene_id "LOC115209693"; db_xref "GeneID:115209693"; gbkey "mRNA"; gene "LOC115209693"; ID ""; gene_name "LOC115209693"; transcript_id "XM_029778177.2"; product "BMP-2-inducible protein kinase, transcript variant X2"; exon_number "10"; model_evidence "Supporting evidence includes similarity to: 6 Proteins, and 100% coverage of the annotated genomic feature by RNAseq alignments, including 26 samples with support for all annotated introns";
NC_042999.1	Gnomon	exon	144336357	144336439	.	-	.	gene_id "LOC115209693"; db_xref "GeneID:115209693"; gbkey "mRNA"; gene "LOC115209693"; ID ""; gene_name "LOC115209693"; transcript_id "XM_029778177.2"; product "BMP-2-inducible protein kinase, transcript variant X2"; exon_number "9"; model_evidence "Supporting evidence includes similarity to: 6 Proteins, and 100% coverage of the annotated genomic feature by RNAseq alignments, including 26 samples with support for all annotated introns";
NC_042999.1	Gnomon	exon	144339671	144339774	.	-	.	gene_id "LOC115209693"; db_xref "GeneID:115209693"; gbkey "mRNA"; gene "LOC115209693"; ID ""; gene_name "LOC115209693"; transcript_id "XM_029778177.2"; product "BMP-2-inducible protein kinase, transcript variant X2"; exon_number "8"; model_evidence "Supporting evidence includes similarity to: 6 Proteins, and 100% coverage of the annotated genomic feature by RNAseq alignments, including 26 samples with support for all annotated introns";
NC_042999.1	Gnomon	exon	144347905	144348037	.	-	.	gene_id "LOC115209693"; db_xref "GeneID:115209693"; gbkey "mRNA"; gene "LOC115209693"; ID ""; gene_name "LOC115209693"; transcript_id "XM_029778177.2"; product "BMP-2-inducible protein kinase, transcript variant X2"; exon_number "7"; model_evidence "Supporting evidence includes similarity to: 6 Proteins, and 100% coverage of the annotated genomic feature by RNAseq alignments, including 26 samples with support for all annotated introns";
NC_042999.1	Gnomon	exon	144352532	144352613	.	-	.	gene_id "LOC115209693"; db_xref "GeneID:115209693"; gbkey "mRNA"; gene "LOC115209693"; ID ""; gene_name "LOC115209693"; transcript_id "XM_029778177.2"; product "BMP-2-inducible protein kinase, transcript variant X2"; exon_number "6"; model_evidence "Supporting evidence includes similarity to: 6 Proteins, and 100% coverage of the annotated genomic feature by RNAseq alignments, including 26 samples with support for all annotated introns";
NC_042999.1	Gnomon	exon	144353726	144353847	.	-	.	gene_id "LOC115209693"; db_xref "GeneID:115209693"; gbkey "mRNA"; gene "LOC115209693"; ID ""; gene_name "LOC115209693"; transcript_id "XM_029778177.2"; product "BMP-2-inducible protein kinase, transcript variant X2"; exon_number "5"; model_evidence "Supporting evidence includes similarity to: 6 Proteins, and 100% coverage of the annotated genomic feature by RNAseq alignments, including 26 samples with support for all annotated introns";
NC_042999.1	Gnomon	exon	144354522	144354661	.	-	.	gene_id "LOC115209693"; db_xref "GeneID:115209693"; gbkey "mRNA"; gene "LOC115209693"; ID ""; gene_name "LOC115209693"; transcript_id "XM_029778177.2"; product "BMP-2-inducible protein kinase, transcript variant X2"; exon_number "4"; model_evidence "Supporting evidence includes similarity to: 6 Proteins, and 100% coverage of the annotated genomic feature by RNAseq alignments, including 26 samples with support for all annotated introns";
NC_042999.1	Gnomon	exon	144355842	144355947	.	-	.	gene_id "LOC115209693"; db_xref "GeneID:115209693"; gbkey "mRNA"; gene "LOC115209693"; ID ""; gene_name "LOC115209693"; transcript_id "XM_029778177.2"; product "BMP-2-inducible protein kinase, transcript variant X2"; exon_number "3"; model_evidence "Supporting evidence includes similarity to: 6 Proteins, and 100% coverage of the annotated genomic feature by RNAseq alignments, including 26 samples with support for all annotated introns";
NC_042999.1	Gnomon	exon	144361841	144361959	.	-	.	gene_id "LOC115209693"; db_xref "GeneID:115209693"; gbkey "mRNA"; gene "LOC115209693"; ID ""; gene_name "LOC115209693"; transcript_id "XM_029778177.2"; product "BMP-2-inducible protein kinase, transcript variant X2"; exon_number "2"; model_evidence "Supporting evidence includes similarity to: 6 Proteins, and 100% coverage of the annotated genomic feature by RNAseq alignments, including 26 samples with support for all annotated introns";
NC_042999.1	Gnomon	exon	144421980	144423761	.	-	.	gene_id "LOC115209693"; db_xref "GeneID:115209693"; gbkey "mRNA"; gene "LOC115209693"; ID ""; gene_name "LOC115209693"; transcript_id "XM_029778177.2"; product "BMP-2-inducible protein kinase, transcript variant X2"; exon_number "1"; model_evidence "Supporting evidence includes similarity to: 6 Proteins, and 100% coverage of the annotated genomic feature by RNAseq alignments, including 26 samples with support for all annotated introns";
NC_042999.1	Gnomon	start_codon	144422074	144422076	.	-	0	gene_id "LOC115209693"; db_xref "GeneID:115209693"; gbkey "CDS"; gene "LOC115209693"; ID ""; gene_name "LOC115209693"; transcript_id "XM_029778177.2"; product "BMP-2-inducible protein kinase isoform X2"; protein_id "XP_029634037.1"; exon_number "1";
NC_042999.1	Gnomon	stop_codon	144267031	144267033	.	-	0	gene_id "LOC115209693"; db_xref "GeneID:115209693"; gbkey "CDS"; gene "LOC115209693"; ID ""; gene_name "LOC115209693"; transcript_id "XM_029778177.2"; product "BMP-2-inducible protein kinase isoform X2"; protein_id "XP_029634037.1"; exon_number "17";
NC_042999.1	Gnomon	transcript	144266094	144423759	.	-	.	gene_id "LOC115209693"; ID "XM_029778178.2"; gene_name "LOC115209693"; transcript_id "XM_029778178.2";
NC_042999.1	Gnomon	CDS	144267034	144268727	.	-	2	gene_id "LOC115209693"; db_xref "GeneID:115209693"; gbkey "CDS"; gene "LOC115209693"; ID ""; gene_name "LOC115209693"; transcript_id "XM_029778178.2"; product "BMP-2-inducible protein kinase isoform X3"; protein_id "XP_029634038.1"; exon_number "16";
NC_042999.1	Gnomon	CDS	144309920	144310009	.	-	2	gene_id "LOC115209693"; db_xref "GeneID:115209693"; gbkey "CDS"; gene "LOC115209693"; ID ""; gene_name "LOC115209693"; transcript_id "XM_029778178.2"; product "BMP-2-inducible protein kinase isoform X3"; protein_id "XP_029634038.1"; exon_number "15";
NC_042999.1	Gnomon	CDS	144312286	144312422	.	-	1	gene_id "LOC115209693"; db_xref "GeneID:115209693"; gbkey "CDS"; gene "LOC115209693"; ID ""; gene_name "LOC115209693"; transcript_id "XM_029778178.2"; product "BMP-2-inducible protein kinase isoform X3"; protein_id "XP_029634038.1"; exon_number "14";
NC_042999.1	Gnomon	CDS	144323793	144323894	.	-	1	gene_id "LOC115209693"; db_xref "GeneID:115209693"; gbkey "CDS"; gene "LOC115209693"; ID ""; gene_name "LOC115209693"; transcript_id "XM_029778178.2"; product "BMP-2-inducible protein kinase isoform X3"; protein_id "XP_029634038.1"; exon_number "13";
NC_042999.1	Gnomon	CDS	144327221	144327345	.	-	0	gene_id "LOC115209693"; db_xref "GeneID:115209693"; gbkey "CDS"; gene "LOC115209693"; ID ""; gene_name "LOC115209693"; transcript_id "XM_029778178.2"; product "BMP-2-inducible protein kinase isoform X3"; protein_id "XP_029634038.1"; exon_number "12";
NC_042999.1	Gnomon	CDS	144330222	144331156	.	-	2	gene_id "LOC115209693"; db_xref "GeneID:115209693"; gbkey "CDS"; gene "LOC115209693"; ID ""; gene_name "LOC115209693"; transcript_id "XM_029778178.2"; product "BMP-2-inducible protein kinase isoform X3"; protein_id "XP_029634038.1"; exon_number "11";
NC_042999.1	Gnomon	CDS	144333586	144333749	.	-	1	gene_id "LOC115209693"; db_xref "GeneID:115209693"; gbkey "CDS"; gene "LOC115209693"; ID ""; gene_name "LOC115209693"; transcript_id "XM_029778178.2"; product "BMP-2-inducible protein kinase isoform X3"; protein_id "XP_029634038.1"; exon_number "10";
NC_042999.1	Gnomon	CDS	144336357	144336439	.	-	0	gene_id "LOC115209693"; db_xref "GeneID:115209693"; gbkey "CDS"; gene "LOC115209693"; ID ""; gene_name "LOC115209693"; transcript_id "XM_029778178.2"; product "BMP-2-inducible protein kinase isoform X3"; protein_id "XP_029634038.1"; exon_number "9";
NC_042999.1	Gnomon	CDS	144339671	144339774	.	-	2	gene_id "LOC115209693"; db_xref "GeneID:115209693"; gbkey "CDS"; gene "LOC115209693"; ID ""; gene_name "LOC115209693"; transcript_id "XM_029778178.2"; product "BMP-2-inducible protein kinase isoform X3"; protein_id "XP_029634038.1"; exon_number "8";
NC_042999.1	Gnomon	CDS	144347905	144348037	.	-	0	gene_id "LOC115209693"; db_xref "GeneID:115209693"; gbkey "CDS"; gene "LOC115209693"; ID ""; gene_name "LOC115209693"; transcript_id "XM_029778178.2"; product "BMP-2-inducible protein kinase isoform X3"; protein_id "XP_029634038.1"; exon_number "7";
NC_042999.1	Gnomon	CDS	144352532	144352613	.	-	1	gene_id "LOC115209693"; db_xref "GeneID:115209693"; gbkey "CDS"; gene "LOC115209693"; ID ""; gene_name "LOC115209693"; transcript_id "XM_029778178.2"; product "BMP-2-inducible protein kinase isoform X3"; protein_id "XP_029634038.1"; exon_number "6";
NC_042999.1	Gnomon	CDS	144353726	144353847	.	-	0	gene_id "LOC115209693"; db_xref "GeneID:115209693"; gbkey "CDS"; gene "LOC115209693"; ID ""; gene_name "LOC115209693"; transcript_id "XM_029778178.2"; product "BMP-2-inducible protein kinase isoform X3"; protein_id "XP_029634038.1"; exon_number "5";
NC_042999.1	Gnomon	CDS	144354522	144354661	.	-	2	gene_id "LOC115209693"; db_xref "GeneID:115209693"; gbkey "CDS"; gene "LOC115209693"; ID ""; gene_name "LOC115209693"; transcript_id "XM_029778178.2"; product "BMP-2-inducible protein kinase isoform X3"; protein_id "XP_029634038.1"; exon_number "4";
NC_042999.1	Gnomon	CDS	144355842	144355947	.	-	0	gene_id "LOC115209693"; db_xref "GeneID:115209693"; gbkey "CDS"; gene "LOC115209693"; ID ""; gene_name "LOC115209693"; transcript_id "XM_029778178.2"; product "BMP-2-inducible protein kinase isoform X3"; protein_id "XP_029634038.1"; exon_number "3";
NC_042999.1	Gnomon	CDS	144361841	144361959	.	-	2	gene_id "LOC115209693"; db_xref "GeneID:115209693"; gbkey "CDS"; gene "LOC115209693"; ID ""; gene_name "LOC115209693"; transcript_id "XM_029778178.2"; product "BMP-2-inducible protein kinase isoform X3"; protein_id "XP_029634038.1"; exon_number "2";
NC_042999.1	Gnomon	CDS	144421980	144422076	.	-	0	gene_id "LOC115209693"; db_xref "GeneID:115209693"; gbkey "CDS"; gene "LOC115209693"; ID ""; gene_name "LOC115209693"; transcript_id "XM_029778178.2"; product "BMP-2-inducible protein kinase isoform X3"; protein_id "XP_029634038.1"; exon_number "1";
NC_042999.1	Gnomon	exon	144266094	144268727	.	-	.	gene_id "LOC115209693"; db_xref "GeneID:115209693"; gbkey "mRNA"; gene "LOC115209693"; ID ""; gene_name "LOC115209693"; transcript_id "XM_029778178.2"; product "BMP-2-inducible protein kinase, transcript variant X3"; exon_number "16"; model_evidence "Supporting evidence includes similarity to: 6 Proteins, and 100% coverage of the annotated genomic feature by RNAseq alignments, including 40 samples with support for all annotated introns";
NC_042999.1	Gnomon	exon	144309920	144310009	.	-	.	gene_id "LOC115209693"; db_xref "GeneID:115209693"; gbkey "mRNA"; gene "LOC115209693"; ID ""; gene_name "LOC115209693"; transcript_id "XM_029778178.2"; product "BMP-2-inducible protein kinase, transcript variant X3"; exon_number "15"; model_evidence "Supporting evidence includes similarity to: 6 Proteins, and 100% coverage of the annotated genomic feature by RNAseq alignments, including 40 samples with support for all annotated introns";
NC_042999.1	Gnomon	exon	144312286	144312422	.	-	.	gene_id "LOC115209693"; db_xref "GeneID:115209693"; gbkey "mRNA"; gene "LOC115209693"; ID ""; gene_name "LOC115209693"; transcript_id "XM_029778178.2"; product "BMP-2-inducible protein kinase, transcript variant X3"; exon_number "14"; model_evidence "Supporting evidence includes similarity to: 6 Proteins, and 100% coverage of the annotated genomic feature by RNAseq alignments, including 40 samples with support for all annotated introns";
NC_042999.1	Gnomon	exon	144323793	144323894	.	-	.	gene_id "LOC115209693"; db_xref "GeneID:115209693"; gbkey "mRNA"; gene "LOC115209693"; ID ""; gene_name "LOC115209693"; transcript_id "XM_029778178.2"; product "BMP-2-inducible protein kinase, transcript variant X3"; exon_number "13"; model_evidence "Supporting evidence includes similarity to: 6 Proteins, and 100% coverage of the annotated genomic feature by RNAseq alignments, including 40 samples with support for all annotated introns";
NC_042999.1	Gnomon	exon	144327221	144327345	.	-	.	gene_id "LOC115209693"; db_xref "GeneID:115209693"; gbkey "mRNA"; gene "LOC115209693"; ID ""; gene_name "LOC115209693"; transcript_id "XM_029778178.2"; product "BMP-2-inducible protein kinase, transcript variant X3"; exon_number "12"; model_evidence "Supporting evidence includes similarity to: 6 Proteins, and 100% coverage of the annotated genomic feature by RNAseq alignments, including 40 samples with support for all annotated introns";
NC_042999.1	Gnomon	exon	144330222	144331156	.	-	.	gene_id "LOC115209693"; db_xref "GeneID:115209693"; gbkey "mRNA"; gene "LOC115209693"; ID ""; gene_name "LOC115209693"; transcript_id "XM_029778178.2"; product "BMP-2-inducible protein kinase, transcript variant X3"; exon_number "11"; model_evidence "Supporting evidence includes similarity to: 6 Proteins, and 100% coverage of the annotated genomic feature by RNAseq alignments, including 40 samples with support for all annotated introns";
NC_042999.1	Gnomon	exon	144333586	144333749	.	-	.	gene_id "LOC115209693"; db_xref "GeneID:115209693"; gbkey "mRNA"; gene "LOC115209693"; ID ""; gene_name "LOC115209693"; transcript_id "XM_029778178.2"; product "BMP-2-inducible protein kinase, transcript variant X3"; exon_number "10"; model_evidence "Supporting evidence includes similarity to: 6 Proteins, and 100% coverage of the annotated genomic feature by RNAseq alignments, including 40 samples with support for all annotated introns";
NC_042999.1	Gnomon	exon	144336357	144336439	.	-	.	gene_id "LOC115209693"; db_xref "GeneID:115209693"; gbkey "mRNA"; gene "LOC115209693"; ID ""; gene_name "LOC115209693"; transcript_id "XM_029778178.2"; product "BMP-2-inducible protein kinase, transcript variant X3"; exon_number "9"; model_evidence "Supporting evidence includes similarity to: 6 Proteins, and 100% coverage of the annotated genomic feature by RNAseq alignments, including 40 samples with support for all annotated introns";
NC_042999.1	Gnomon	exon	144339671	144339774	.	-	.	gene_id "LOC115209693"; db_xref "GeneID:115209693"; gbkey "mRNA"; gene "LOC115209693"; ID ""; gene_name "LOC115209693"; transcript_id "XM_029778178.2"; product "BMP-2-inducible protein kinase, transcript variant X3"; exon_number "8"; model_evidence "Supporting evidence includes similarity to: 6 Proteins, and 100% coverage of the annotated genomic feature by RNAseq alignments, including 40 samples with support for all annotated introns";
NC_042999.1	Gnomon	exon	144347905	144348037	.	-	.	gene_id "LOC115209693"; db_xref "GeneID:115209693"; gbkey "mRNA"; gene "LOC115209693"; ID ""; gene_name "LOC115209693"; transcript_id "XM_029778178.2"; product "BMP-2-inducible protein kinase, transcript variant X3"; exon_number "7"; model_evidence "Supporting evidence includes similarity to: 6 Proteins, and 100% coverage of the annotated genomic feature by RNAseq alignments, including 40 samples with support for all annotated introns";
NC_042999.1	Gnomon	exon	144352532	144352613	.	-	.	gene_id "LOC115209693"; db_xref "GeneID:115209693"; gbkey "mRNA"; gene "LOC115209693"; ID ""; gene_name "LOC115209693"; transcript_id "XM_029778178.2"; product "BMP-2-inducible protein kinase, transcript variant X3"; exon_number "6"; model_evidence "Supporting evidence includes similarity to: 6 Proteins, and 100% coverage of the annotated genomic feature by RNAseq alignments, including 40 samples with support for all annotated introns";
NC_042999.1	Gnomon	exon	144353726	144353847	.	-	.	gene_id "LOC115209693"; db_xref "GeneID:115209693"; gbkey "mRNA"; gene "LOC115209693"; ID ""; gene_name "LOC115209693"; transcript_id "XM_029778178.2"; product "BMP-2-inducible protein kinase, transcript variant X3"; exon_number "5"; model_evidence "Supporting evidence includes similarity to: 6 Proteins, and 100% coverage of the annotated genomic feature by RNAseq alignments, including 40 samples with support for all annotated introns";
NC_042999.1	Gnomon	exon	144354522	144354661	.	-	.	gene_id "LOC115209693"; db_xref "GeneID:115209693"; gbkey "mRNA"; gene "LOC115209693"; ID ""; gene_name "LOC115209693"; transcript_id "XM_029778178.2"; product "BMP-2-inducible protein kinase, transcript variant X3"; exon_number "4"; model_evidence "Supporting evidence includes similarity to: 6 Proteins, and 100% coverage of the annotated genomic feature by RNAseq alignments, including 40 samples with support for all annotated introns";
NC_042999.1	Gnomon	exon	144355842	144355947	.	-	.	gene_id "LOC115209693"; db_xref "GeneID:115209693"; gbkey "mRNA"; gene "LOC115209693"; ID ""; gene_name "LOC115209693"; transcript_id "XM_029778178.2"; product "BMP-2-inducible protein kinase, transcript variant X3"; exon_number "3"; model_evidence "Supporting evidence includes similarity to: 6 Proteins, and 100% coverage of the annotated genomic feature by RNAseq alignments, including 40 samples with support for all annotated introns";
NC_042999.1	Gnomon	exon	144361841	144361959	.	-	.	gene_id "LOC115209693"; db_xref "GeneID:115209693"; gbkey "mRNA"; gene "LOC115209693"; ID ""; gene_name "LOC115209693"; transcript_id "XM_029778178.2"; product "BMP-2-inducible protein kinase, transcript variant X3"; exon_number "2"; model_evidence "Supporting evidence includes similarity to: 6 Proteins, and 100% coverage of the annotated genomic feature by RNAseq alignments, including 40 samples with support for all annotated introns";
NC_042999.1	Gnomon	exon	144421980	144423759	.	-	.	gene_id "LOC115209693"; db_xref "GeneID:115209693"; gbkey "mRNA"; gene "LOC115209693"; ID ""; gene_name "LOC115209693"; transcript_id "XM_029778178.2"; product "BMP-2-inducible protein kinase, transcript variant X3"; exon_number "1"; model_evidence "Supporting evidence includes similarity to: 6 Proteins, and 100% coverage of the annotated genomic feature by RNAseq alignments, including 40 samples with support for all annotated introns";
NC_042999.1	Gnomon	start_codon	144422074	144422076	.	-	0	gene_id "LOC115209693"; db_xref "GeneID:115209693"; gbkey "CDS"; gene "LOC115209693"; ID ""; gene_name "LOC115209693"; transcript_id "XM_029778178.2"; product "BMP-2-inducible protein kinase isoform X3"; protein_id "XP_029634038.1"; exon_number "1";
```
