## Supplementary material for "Cell type diversity in a developing octopus brain": Supplementary Data 1.gtf (part 100 of 491)

```
NC_042999.1	Gnomon	stop_codon	144267031	144267033	.	-	0	gene_id "LOC115209693"; db_xref "GeneID:115209693"; gbkey "CDS"; gene "LOC115209693"; ID ""; gene_name "LOC115209693"; transcript_id "XM_029778178.2"; product "BMP-2-inducible protein kinase isoform X3"; protein_id "XP_029634038.1"; exon_number "16";
NC_042999.1	Gnomon	transcript	144266094	144423760	.	-	.	gene_id "LOC115209693"; ID "XM_029778179.2"; gene_name "LOC115209693"; transcript_id "XM_029778179.2";
NC_042999.1	Gnomon	CDS	144267034	144268727	.	-	2	gene_id "LOC115209693"; db_xref "GeneID:115209693"; gbkey "CDS"; gene "LOC115209693"; ID ""; gene_name "LOC115209693"; transcript_id "XM_029778179.2"; product "uncharacterized protein LOC115209693 isoform X4"; protein_id "XP_029634039.1"; exon_number "16";
NC_042999.1	Gnomon	CDS	144290515	144290616	.	-	2	gene_id "LOC115209693"; db_xref "GeneID:115209693"; gbkey "CDS"; gene "LOC115209693"; ID ""; gene_name "LOC115209693"; transcript_id "XM_029778179.2"; product "uncharacterized protein LOC115209693 isoform X4"; protein_id "XP_029634039.1"; exon_number "15";
NC_042999.1	Gnomon	CDS	144309920	144310009	.	-	2	gene_id "LOC115209693"; db_xref "GeneID:115209693"; gbkey "CDS"; gene "LOC115209693"; ID ""; gene_name "LOC115209693"; transcript_id "XM_029778179.2"; product "uncharacterized protein LOC115209693 isoform X4"; protein_id "XP_029634039.1"; exon_number "14";
NC_042999.1	Gnomon	CDS	144312286	144312422	.	-	1	gene_id "LOC115209693"; db_xref "GeneID:115209693"; gbkey "CDS"; gene "LOC115209693"; ID ""; gene_name "LOC115209693"; transcript_id "XM_029778179.2"; product "uncharacterized protein LOC115209693 isoform X4"; protein_id "XP_029634039.1"; exon_number "13";
NC_042999.1	Gnomon	CDS	144327221	144327345	.	-	0	gene_id "LOC115209693"; db_xref "GeneID:115209693"; gbkey "CDS"; gene "LOC115209693"; ID ""; gene_name "LOC115209693"; transcript_id "XM_029778179.2"; product "uncharacterized protein LOC115209693 isoform X4"; protein_id "XP_029634039.1"; exon_number "12";
NC_042999.1	Gnomon	CDS	144330222	144331156	.	-	2	gene_id "LOC115209693"; db_xref "GeneID:115209693"; gbkey "CDS"; gene "LOC115209693"; ID ""; gene_name "LOC115209693"; transcript_id "XM_029778179.2"; product "uncharacterized protein LOC115209693 isoform X4"; protein_id "XP_029634039.1"; exon_number "11";
NC_042999.1	Gnomon	CDS	144333586	144333749	.	-	1	gene_id "LOC115209693"; db_xref "GeneID:115209693"; gbkey "CDS"; gene "LOC115209693"; ID ""; gene_name "LOC115209693"; transcript_id "XM_029778179.2"; product "uncharacterized protein LOC115209693 isoform X4"; protein_id "XP_029634039.1"; exon_number "10";
NC_042999.1	Gnomon	CDS	144336357	144336439	.	-	0	gene_id "LOC115209693"; db_xref "GeneID:115209693"; gbkey "CDS"; gene "LOC115209693"; ID ""; gene_name "LOC115209693"; transcript_id "XM_029778179.2"; product "uncharacterized protein LOC115209693 isoform X4"; protein_id "XP_029634039.1"; exon_number "9";
NC_042999.1	Gnomon	CDS	144339671	144339774	.	-	2	gene_id "LOC115209693"; db_xref "GeneID:115209693"; gbkey "CDS"; gene "LOC115209693"; ID ""; gene_name "LOC115209693"; transcript_id "XM_029778179.2"; product "uncharacterized protein LOC115209693 isoform X4"; protein_id "XP_029634039.1"; exon_number "8";
NC_042999.1	Gnomon	CDS	144347905	144348037	.	-	0	gene_id "LOC115209693"; db_xref "GeneID:115209693"; gbkey "CDS"; gene "LOC115209693"; ID ""; gene_name "LOC115209693"; transcript_id "XM_029778179.2"; product "uncharacterized protein LOC115209693 isoform X4"; protein_id "XP_029634039.1"; exon_number "7";
NC_042999.1	Gnomon	CDS	144352532	144352613	.	-	1	gene_id "LOC115209693"; db_xref "GeneID:115209693"; gbkey "CDS"; gene "LOC115209693"; ID ""; gene_name "LOC115209693"; transcript_id "XM_029778179.2"; product "uncharacterized protein LOC115209693 isoform X4"; protein_id "XP_029634039.1"; exon_number "6";
NC_042999.1	Gnomon	CDS	144353726	144353847	.	-	0	gene_id "LOC115209693"; db_xref "GeneID:115209693"; gbkey "CDS"; gene "LOC115209693"; ID ""; gene_name "LOC115209693"; transcript_id "XM_029778179.2"; product "uncharacterized protein LOC115209693 isoform X4"; protein_id "XP_029634039.1"; exon_number "5";
NC_042999.1	Gnomon	CDS	144354522	144354661	.	-	2	gene_id "LOC115209693"; db_xref "GeneID:115209693"; gbkey "CDS"; gene "LOC115209693"; ID ""; gene_name "LOC115209693"; transcript_id "XM_029778179.2"; product "uncharacterized protein LOC115209693 isoform X4"; protein_id "XP_029634039.1"; exon_number "4";
NC_042999.1	Gnomon	CDS	144355842	144355947	.	-	0	gene_id "LOC115209693"; db_xref "GeneID:115209693"; gbkey "CDS"; gene "LOC115209693"; ID ""; gene_name "LOC115209693"; transcript_id "XM_029778179.2"; product "uncharacterized protein LOC115209693 isoform X4"; protein_id "XP_029634039.1"; exon_number "3";
NC_042999.1	Gnomon	CDS	144361841	144361959	.	-	2	gene_id "LOC115209693"; db_xref "GeneID:115209693"; gbkey "CDS"; gene "LOC115209693"; ID ""; gene_name "LOC115209693"; transcript_id "XM_029778179.2"; product "uncharacterized protein LOC115209693 isoform X4"; protein_id "XP_029634039.1"; exon_number "2";
NC_042999.1	Gnomon	CDS	144421980	144422076	.	-	0	gene_id "LOC115209693"; db_xref "GeneID:115209693"; gbkey "CDS"; gene "LOC115209693"; ID ""; gene_name "LOC115209693"; transcript_id "XM_029778179.2"; product "uncharacterized protein LOC115209693 isoform X4"; protein_id "XP_029634039.1"; exon_number "1";
NC_042999.1	Gnomon	exon	144266094	144268727	.	-	.	gene_id "LOC115209693"; db_xref "GeneID:115209693"; gbkey "mRNA"; gene "LOC115209693"; ID ""; gene_name "LOC115209693"; transcript_id "XM_029778179.2"; product "BMP-2-inducible protein kinase, transcript variant X4"; exon_number "16"; model_evidence "Supporting evidence includes similarity to: 6 Proteins, and 100% coverage of the annotated genomic feature by RNAseq alignments, including 26 samples with support for all annotated introns";
NC_042999.1	Gnomon	exon	144290515	144290616	.	-	.	gene_id "LOC115209693"; db_xref "GeneID:115209693"; gbkey "mRNA"; gene "LOC115209693"; ID ""; gene_name "LOC115209693"; transcript_id "XM_029778179.2"; product "BMP-2-inducible protein kinase, transcript variant X4"; exon_number "15"; model_evidence "Supporting evidence includes similarity to: 6 Proteins, and 100% coverage of the annotated genomic feature by RNAseq alignments, including 26 samples with support for all annotated introns";
NC_042999.1	Gnomon	exon	144309920	144310009	.	-	.	gene_id "LOC115209693"; db_xref "GeneID:115209693"; gbkey "mRNA"; gene "LOC115209693"; ID ""; gene_name "LOC115209693"; transcript_id "XM_029778179.2"; product "BMP-2-inducible protein kinase, transcript variant X4"; exon_number "14"; model_evidence "Supporting evidence includes similarity to: 6 Proteins, and 100% coverage of the annotated genomic feature by RNAseq alignments, including 26 samples with support for all annotated introns";
NC_042999.1	Gnomon	exon	144312286	144312422	.	-	.	gene_id "LOC115209693"; db_xref "GeneID:115209693"; gbkey "mRNA"; gene "LOC115209693"; ID ""; gene_name "LOC115209693"; transcript_id "XM_029778179.2"; product "BMP-2-inducible protein kinase, transcript variant X4"; exon_number "13"; model_evidence "Supporting evidence includes similarity to: 6 Proteins, and 100% coverage of the annotated genomic feature by RNAseq alignments, including 26 samples with support for all annotated introns";
NC_042999.1	Gnomon	exon	144327221	144327345	.	-	.	gene_id "LOC115209693"; db_xref "GeneID:115209693"; gbkey "mRNA"; gene "LOC115209693"; ID ""; gene_name "LOC115209693"; transcript_id "XM_029778179.2"; product "BMP-2-inducible protein kinase, transcript variant X4"; exon_number "12"; model_evidence "Supporting evidence includes similarity to: 6 Proteins, and 100% coverage of the annotated genomic feature by RNAseq alignments, including 26 samples with support for all annotated introns";
NC_042999.1	Gnomon	exon	144330222	144331156	.	-	.	gene_id "LOC115209693"; db_xref "GeneID:115209693"; gbkey "mRNA"; gene "LOC115209693"; ID ""; gene_name "LOC115209693"; transcript_id "XM_029778179.2"; product "BMP-2-inducible protein kinase, transcript variant X4"; exon_number "11"; model_evidence "Supporting evidence includes similarity to: 6 Proteins, and 100% coverage of the annotated genomic feature by RNAseq alignments, including 26 samples with support for all annotated introns";
NC_042999.1	Gnomon	exon	144333586	144333749	.	-	.	gene_id "LOC115209693"; db_xref "GeneID:115209693"; gbkey "mRNA"; gene "LOC115209693"; ID ""; gene_name "LOC115209693"; transcript_id "XM_029778179.2"; product "BMP-2-inducible protein kinase, transcript variant X4"; exon_number "10"; model_evidence "Supporting evidence includes similarity to: 6 Proteins, and 100% coverage of the annotated genomic feature by RNAseq alignments, including 26 samples with support for all annotated introns";
NC_042999.1	Gnomon	exon	144336357	144336439	.	-	.	gene_id "LOC115209693"; db_xref "GeneID:115209693"; gbkey "mRNA"; gene "LOC115209693"; ID ""; gene_name "LOC115209693"; transcript_id "XM_029778179.2"; product "BMP-2-inducible protein kinase, transcript variant X4"; exon_number "9"; model_evidence "Supporting evidence includes similarity to: 6 Proteins, and 100% coverage of the annotated genomic feature by RNAseq alignments, including 26 samples with support for all annotated introns";
NC_042999.1	Gnomon	exon	144339671	144339774	.	-	.	gene_id "LOC115209693"; db_xref "GeneID:115209693"; gbkey "mRNA"; gene "LOC115209693"; ID ""; gene_name "LOC115209693"; transcript_id "XM_029778179.2"; product "BMP-2-inducible protein kinase, transcript variant X4"; exon_number "8"; model_evidence "Supporting evidence includes similarity to: 6 Proteins, and 100% coverage of the annotated genomic feature by RNAseq alignments, including 26 samples with support for all annotated introns";
NC_042999.1	Gnomon	exon	144347905	144348037	.	-	.	gene_id "LOC115209693"; db_xref "GeneID:115209693"; gbkey "mRNA"; gene "LOC115209693"; ID ""; gene_name "LOC115209693"; transcript_id "XM_029778179.2"; product "BMP-2-inducible protein kinase, transcript variant X4"; exon_number "7"; model_evidence "Supporting evidence includes similarity to: 6 Proteins, and 100% coverage of the annotated genomic feature by RNAseq alignments, including 26 samples with support for all annotated introns";
NC_042999.1	Gnomon	exon	144352532	144352613	.	-	.	gene_id "LOC115209693"; db_xref "GeneID:115209693"; gbkey "mRNA"; gene "LOC115209693"; ID ""; gene_name "LOC115209693"; transcript_id "XM_029778179.2"; product "BMP-2-inducible protein kinase, transcript variant X4"; exon_number "6"; model_evidence "Supporting evidence includes similarity to: 6 Proteins, and 100% coverage of the annotated genomic feature by RNAseq alignments, including 26 samples with support for all annotated introns";
NC_042999.1	Gnomon	exon	144353726	144353847	.	-	.	gene_id "LOC115209693"; db_xref "GeneID:115209693"; gbkey "mRNA"; gene "LOC115209693"; ID ""; gene_name "LOC115209693"; transcript_id "XM_029778179.2"; product "BMP-2-inducible protein kinase, transcript variant X4"; exon_number "5"; model_evidence "Supporting evidence includes similarity to: 6 Proteins, and 100% coverage of the annotated genomic feature by RNAseq alignments, including 26 samples with support for all annotated introns";
NC_042999.1	Gnomon	exon	144354522	144354661	.	-	.	gene_id "LOC115209693"; db_xref "GeneID:115209693"; gbkey "mRNA"; gene "LOC115209693"; ID ""; gene_name "LOC115209693"; transcript_id "XM_029778179.2"; product "BMP-2-inducible protein kinase, transcript variant X4"; exon_number "4"; model_evidence "Supporting evidence includes similarity to: 6 Proteins, and 100% coverage of the annotated genomic feature by RNAseq alignments, including 26 samples with support for all annotated introns";
NC_042999.1	Gnomon	exon	144355842	144355947	.	-	.	gene_id "LOC115209693"; db_xref "GeneID:115209693"; gbkey "mRNA"; gene "LOC115209693"; ID ""; gene_name "LOC115209693"; transcript_id "XM_029778179.2"; product "BMP-2-inducible protein kinase, transcript variant X4"; exon_number "3"; model_evidence "Supporting evidence includes similarity to: 6 Proteins, and 100% coverage of the annotated genomic feature by RNAseq alignments, including 26 samples with support for all annotated introns";
NC_042999.1	Gnomon	exon	144361841	144361959	.	-	.	gene_id "LOC115209693"; db_xref "GeneID:115209693"; gbkey "mRNA"; gene "LOC115209693"; ID ""; gene_name "LOC115209693"; transcript_id "XM_029778179.2"; product "BMP-2-inducible protein kinase, transcript variant X4"; exon_number "2"; model_evidence "Supporting evidence includes similarity to: 6 Proteins, and 100% coverage of the annotated genomic feature by RNAseq alignments, including 26 samples with support for all annotated introns";
NC_042999.1	Gnomon	exon	144421980	144423760	.	-	.	gene_id "LOC115209693"; db_xref "GeneID:115209693"; gbkey "mRNA"; gene "LOC115209693"; ID ""; gene_name "LOC115209693"; transcript_id "XM_029778179.2"; product "BMP-2-inducible protein kinase, transcript variant X4"; exon_number "1"; model_evidence "Supporting evidence includes similarity to: 6 Proteins, and 100% coverage of the annotated genomic feature by RNAseq alignments, including 26 samples with support for all annotated introns";
NC_042999.1	Gnomon	start_codon	144422074	144422076	.	-	0	gene_id "LOC115209693"; db_xref "GeneID:115209693"; gbkey "CDS"; gene "LOC115209693"; ID ""; gene_name "LOC115209693"; transcript_id "XM_029778179.2"; product "uncharacterized protein LOC115209693 isoform X4"; protein_id "XP_029634039.1"; exon_number "1";
NC_042999.1	Gnomon	stop_codon	144267031	144267033	.	-	0	gene_id "LOC115209693"; db_xref "GeneID:115209693"; gbkey "CDS"; gene "LOC115209693"; ID ""; gene_name "LOC115209693"; transcript_id "XM_029778179.2"; product "uncharacterized protein LOC115209693 isoform X4"; protein_id "XP_029634039.1"; exon_number "16";
NC_042999.1	Gnomon	transcript	144266094	144423760	.	-	.	gene_id "LOC115209693"; ID "XM_036501452.1"; gene_name "LOC115209693"; transcript_id "XM_036501452.1";
NC_042999.1	Gnomon	CDS	144267034	144268727	.	-	2	gene_id "LOC115209693"; db_xref "GeneID:115209693"; gbkey "CDS"; gene "LOC115209693"; ID ""; gene_name "LOC115209693"; transcript_id "XM_036501452.1"; product "BMP-2-inducible protein kinase isoform X5"; protein_id "XP_036357345.1"; exon_number "18";
NC_042999.1	Gnomon	CDS	144290515	144290616	.	-	2	gene_id "LOC115209693"; db_xref "GeneID:115209693"; gbkey "CDS"; gene "LOC115209693"; ID ""; gene_name "LOC115209693"; transcript_id "XM_036501452.1"; product "BMP-2-inducible protein kinase isoform X5"; protein_id "XP_036357345.1"; exon_number "17";
NC_042999.1	Gnomon	CDS	144309920	144310009	.	-	2	gene_id "LOC115209693"; db_xref "GeneID:115209693"; gbkey "CDS"; gene "LOC115209693"; ID ""; gene_name "LOC115209693"; transcript_id "XM_036501452.1"; product "BMP-2-inducible protein kinase isoform X5"; protein_id "XP_036357345.1"; exon_number "16";
NC_042999.1	Gnomon	CDS	144312286	144312422	.	-	1	gene_id "LOC115209693"; db_xref "GeneID:115209693"; gbkey "CDS"; gene "LOC115209693"; ID ""; gene_name "LOC115209693"; transcript_id "XM_036501452.1"; product "BMP-2-inducible protein kinase isoform X5"; protein_id "XP_036357345.1"; exon_number "15";
NC_042999.1	Gnomon	CDS	144323793	144323894	.	-	1	gene_id "LOC115209693"; db_xref "GeneID:115209693"; gbkey "CDS"; gene "LOC115209693"; ID ""; gene_name "LOC115209693"; transcript_id "XM_036501452.1"; product "BMP-2-inducible protein kinase isoform X5"; protein_id "XP_036357345.1"; exon_number "14";
NC_042999.1	Gnomon	CDS	144327221	144327345	.	-	0	gene_id "LOC115209693"; db_xref "GeneID:115209693"; gbkey "CDS"; gene "LOC115209693"; ID ""; gene_name "LOC115209693"; transcript_id "XM_036501452.1"; product "BMP-2-inducible protein kinase isoform X5"; protein_id "XP_036357345.1"; exon_number "13";
NC_042999.1	Gnomon	CDS	144330222	144330640	.	-	2	gene_id "LOC115209693"; db_xref "GeneID:115209693"; gbkey "CDS"; gene "LOC115209693"; ID ""; gene_name "LOC115209693"; transcript_id "XM_036501452.1"; product "BMP-2-inducible protein kinase isoform X5"; protein_id "XP_036357345.1"; exon_number "12";
NC_042999.1	Gnomon	CDS	144330923	144331156	.	-	2	gene_id "LOC115209693"; db_xref "GeneID:115209693"; gbkey "CDS"; gene "LOC115209693"; ID ""; gene_name "LOC115209693"; transcript_id "XM_036501452.1"; product "BMP-2-inducible protein kinase isoform X5"; protein_id "XP_036357345.1"; exon_number "11";
NC_042999.1	Gnomon	CDS	144333586	144333749	.	-	1	gene_id "LOC115209693"; db_xref "GeneID:115209693"; gbkey "CDS"; gene "LOC115209693"; ID ""; gene_name "LOC115209693"; transcript_id "XM_036501452.1"; product "BMP-2-inducible protein kinase isoform X5"; protein_id "XP_036357345.1"; exon_number "10";
NC_042999.1	Gnomon	CDS	144336357	144336439	.	-	0	gene_id "LOC115209693"; db_xref "GeneID:115209693"; gbkey "CDS"; gene "LOC115209693"; ID ""; gene_name "LOC115209693"; transcript_id "XM_036501452.1"; product "BMP-2-inducible protein kinase isoform X5"; protein_id "XP_036357345.1"; exon_number "9";
NC_042999.1	Gnomon	CDS	144339671	144339774	.	-	2	gene_id "LOC115209693"; db_xref "GeneID:115209693"; gbkey "CDS"; gene "LOC115209693"; ID ""; gene_name "LOC115209693"; transcript_id "XM_036501452.1"; product "BMP-2-inducible protein kinase isoform X5"; protein_id "XP_036357345.1"; exon_number "8";
NC_042999.1	Gnomon	CDS	144347905	144348037	.	-	0	gene_id "LOC115209693"; db_xref "GeneID:115209693"; gbkey "CDS"; gene "LOC115209693"; ID ""; gene_name "LOC115209693"; transcript_id "XM_036501452.1"; product "BMP-2-inducible protein kinase isoform X5"; protein_id "XP_036357345.1"; exon_number "7";
NC_042999.1	Gnomon	CDS	144352532	144352613	.	-	1	gene_id "LOC115209693"; db_xref "GeneID:115209693"; gbkey "CDS"; gene "LOC115209693"; ID ""; gene_name "LOC115209693"; transcript_id "XM_036501452.1"; product "BMP-2-inducible protein kinase isoform X5"; protein_id "XP_036357345.1"; exon_number "6";
NC_042999.1	Gnomon	CDS	144353726	144353847	.	-	0	gene_id "LOC115209693"; db_xref "GeneID:115209693"; gbkey "CDS"; gene "LOC115209693"; ID ""; gene_name "LOC115209693"; transcript_id "XM_036501452.1"; product "BMP-2-inducible protein kinase isoform X5"; protein_id "XP_036357345.1"; exon_number "5";
NC_042999.1	Gnomon	CDS	144354522	144354661	.	-	2	gene_id "LOC115209693"; db_xref "GeneID:115209693"; gbkey "CDS"; gene "LOC115209693"; ID ""; gene_name "LOC115209693"; transcript_id "XM_036501452.1"; product "BMP-2-inducible protein kinase isoform X5"; protein_id "XP_036357345.1"; exon_number "4";
NC_042999.1	Gnomon	CDS	144355842	144355947	.	-	0	gene_id "LOC115209693"; db_xref "GeneID:115209693"; gbkey "CDS"; gene "LOC115209693"; ID ""; gene_name "LOC115209693"; transcript_id "XM_036501452.1"; product "BMP-2-inducible protein kinase isoform X5"; protein_id "XP_036357345.1"; exon_number "3";
NC_042999.1	Gnomon	CDS	144361841	144361959	.	-	2	gene_id "LOC115209693"; db_xref "GeneID:115209693"; gbkey "CDS"; gene "LOC115209693"; ID ""; gene_name "LOC115209693"; transcript_id "XM_036501452.1"; product "BMP-2-inducible protein kinase isoform X5"; protein_id "XP_036357345.1"; exon_number "2";
NC_042999.1	Gnomon	CDS	144421980	144422076	.	-	0	gene_id "LOC115209693"; db_xref "GeneID:115209693"; gbkey "CDS"; gene "LOC115209693"; ID ""; gene_name "LOC115209693"; transcript_id "XM_036501452.1"; product "BMP-2-inducible protein kinase isoform X5"; protein_id "XP_036357345.1"; exon_number "1";
NC_042999.1	Gnomon	exon	144266094	144268727	.	-	.	gene_id "LOC115209693"; db_xref "GeneID:115209693"; gbkey "mRNA"; gene "LOC115209693"; ID ""; gene_name "LOC115209693"; transcript_id "XM_036501452.1"; product "BMP-2-inducible protein kinase, transcript variant X5"; exon_number "18"; model_evidence "Supporting evidence includes similarity to: 6 Proteins, and 100% coverage of the annotated genomic feature by RNAseq alignments, including 3 samples with support for all annotated introns";
NC_042999.1	Gnomon	exon	144290515	144290616	.	-	.	gene_id "LOC115209693"; db_xref "GeneID:115209693"; gbkey "mRNA"; gene "LOC115209693"; ID ""; gene_name "LOC115209693"; transcript_id "XM_036501452.1"; product "BMP-2-inducible protein kinase, transcript variant X5"; exon_number "17"; model_evidence "Supporting evidence includes similarity to: 6 Proteins, and 100% coverage of the annotated genomic feature by RNAseq alignments, including 3 samples with support for all annotated introns";
NC_042999.1	Gnomon	exon	144309920	144310009	.	-	.	gene_id "LOC115209693"; db_xref "GeneID:115209693"; gbkey "mRNA"; gene "LOC115209693"; ID ""; gene_name "LOC115209693"; transcript_id "XM_036501452.1"; product "BMP-2-inducible protein kinase, transcript variant X5"; exon_number "16"; model_evidence "Supporting evidence includes similarity to: 6 Proteins, and 100% coverage of the annotated genomic feature by RNAseq alignments, including 3 samples with support for all annotated introns";
NC_042999.1	Gnomon	exon	144312286	144312422	.	-	.	gene_id "LOC115209693"; db_xref "GeneID:115209693"; gbkey "mRNA"; gene "LOC115209693"; ID ""; gene_name "LOC115209693"; transcript_id "XM_036501452.1"; product "BMP-2-inducible protein kinase, transcript variant X5"; exon_number "15"; model_evidence "Supporting evidence includes similarity to: 6 Proteins, and 100% coverage of the annotated genomic feature by RNAseq alignments, including 3 samples with support for all annotated introns";
NC_042999.1	Gnomon	exon	144323793	144323894	.	-	.	gene_id "LOC115209693"; db_xref "GeneID:115209693"; gbkey "mRNA"; gene "LOC115209693"; ID ""; gene_name "LOC115209693"; transcript_id "XM_036501452.1"; product "BMP-2-inducible protein kinase, transcript variant X5"; exon_number "14"; model_evidence "Supporting evidence includes similarity to: 6 Proteins, and 100% coverage of the annotated genomic feature by RNAseq alignments, including 3 samples with support for all annotated introns";
NC_042999.1	Gnomon	exon	144327221	144327345	.	-	.	gene_id "LOC115209693"; db_xref "GeneID:115209693"; gbkey "mRNA"; gene "LOC115209693"; ID ""; gene_name "LOC115209693"; transcript_id "XM_036501452.1"; product "BMP-2-inducible protein kinase, transcript variant X5"; exon_number "13"; model_evidence "Supporting evidence includes similarity to: 6 Proteins, and 100% coverage of the annotated genomic feature by RNAseq alignments, including 3 samples with support for all annotated introns";
NC_042999.1	Gnomon	exon	144330222	144330640	.	-	.	gene_id "LOC115209693"; db_xref "GeneID:115209693"; gbkey "mRNA"; gene "LOC115209693"; ID ""; gene_name "LOC115209693"; transcript_id "XM_036501452.1"; product "BMP-2-inducible protein kinase, transcript variant X5"; exon_number "12"; model_evidence "Supporting evidence includes similarity to: 6 Proteins, and 100% coverage of the annotated genomic feature by RNAseq alignments, including 3 samples with support for all annotated introns";
NC_042999.1	Gnomon	exon	144330923	144331156	.	-	.	gene_id "LOC115209693"; db_xref "GeneID:115209693"; gbkey "mRNA"; gene "LOC115209693"; ID ""; gene_name "LOC115209693"; transcript_id "XM_036501452.1"; product "BMP-2-inducible protein kinase, transcript variant X5"; exon_number "11"; model_evidence "Supporting evidence includes similarity to: 6 Proteins, and 100% coverage of the annotated genomic feature by RNAseq alignments, including 3 samples with support for all annotated introns";
NC_042999.1	Gnomon	exon	144333586	144333749	.	-	.	gene_id "LOC115209693"; db_xref "GeneID:115209693"; gbkey "mRNA"; gene "LOC115209693"; ID ""; gene_name "LOC115209693"; transcript_id "XM_036501452.1"; product "BMP-2-inducible protein kinase, transcript variant X5"; exon_number "10"; model_evidence "Supporting evidence includes similarity to: 6 Proteins, and 100% coverage of the annotated genomic feature by RNAseq alignments, including 3 samples with support for all annotated introns";
NC_042999.1	Gnomon	exon	144336357	144336439	.	-	.	gene_id "LOC115209693"; db_xref "GeneID:115209693"; gbkey "mRNA"; gene "LOC115209693"; ID ""; gene_name "LOC115209693"; transcript_id "XM_036501452.1"; product "BMP-2-inducible protein kinase, transcript variant X5"; exon_number "9"; model_evidence "Supporting evidence includes similarity to: 6 Proteins, and 100% coverage of the annotated genomic feature by RNAseq alignments, including 3 samples with support for all annotated introns";
NC_042999.1	Gnomon	exon	144339671	144339774	.	-	.	gene_id "LOC115209693"; db_xref "GeneID:115209693"; gbkey "mRNA"; gene "LOC115209693"; ID ""; gene_name "LOC115209693"; transcript_id "XM_036501452.1"; product "BMP-2-inducible protein kinase, transcript variant X5"; exon_number "8"; model_evidence "Supporting evidence includes similarity to: 6 Proteins, and 100% coverage of the annotated genomic feature by RNAseq alignments, including 3 samples with support for all annotated introns";
NC_042999.1	Gnomon	exon	144347905	144348037	.	-	.	gene_id "LOC115209693"; db_xref "GeneID:115209693"; gbkey "mRNA"; gene "LOC115209693"; ID ""; gene_name "LOC115209693"; transcript_id "XM_036501452.1"; product "BMP-2-inducible protein kinase, transcript variant X5"; exon_number "7"; model_evidence "Supporting evidence includes similarity to: 6 Proteins, and 100% coverage of the annotated genomic feature by RNAseq alignments, including 3 samples with support for all annotated introns";
NC_042999.1	Gnomon	exon	144352532	144352613	.	-	.	gene_id "LOC115209693"; db_xref "GeneID:115209693"; gbkey "mRNA"; gene "LOC115209693"; ID ""; gene_name "LOC115209693"; transcript_id "XM_036501452.1"; product "BMP-2-inducible protein kinase, transcript variant X5"; exon_number "6"; model_evidence "Supporting evidence includes similarity to: 6 Proteins, and 100% coverage of the annotated genomic feature by RNAseq alignments, including 3 samples with support for all annotated introns";
NC_042999.1	Gnomon	exon	144353726	144353847	.	-	.	gene_id "LOC115209693"; db_xref "GeneID:115209693"; gbkey "mRNA"; gene "LOC115209693"; ID ""; gene_name "LOC115209693"; transcript_id "XM_036501452.1"; product "BMP-2-inducible protein kinase, transcript variant X5"; exon_number "5"; model_evidence "Supporting evidence includes similarity to: 6 Proteins, and 100% coverage of the annotated genomic feature by RNAseq alignments, including 3 samples with support for all annotated introns";
NC_042999.1	Gnomon	exon	144354522	144354661	.	-	.	gene_id "LOC115209693"; db_xref "GeneID:115209693"; gbkey "mRNA"; gene "LOC115209693"; ID ""; gene_name "LOC115209693"; transcript_id "XM_036501452.1"; product "BMP-2-inducible protein kinase, transcript variant X5"; exon_number "4"; model_evidence "Supporting evidence includes similarity to: 6 Proteins, and 100% coverage of the annotated genomic feature by RNAseq alignments, including 3 samples with support for all annotated introns";
NC_042999.1	Gnomon	exon	144355842	144355947	.	-	.	gene_id "LOC115209693"; db_xref "GeneID:115209693"; gbkey "mRNA"; gene "LOC115209693"; ID ""; gene_name "LOC115209693"; transcript_id "XM_036501452.1"; product "BMP-2-inducible protein kinase, transcript variant X5"; exon_number "3"; model_evidence "Supporting evidence includes similarity to: 6 Proteins, and 100% coverage of the annotated genomic feature by RNAseq alignments, including 3 samples with support for all annotated introns";
NC_042999.1	Gnomon	exon	144361841	144361959	.	-	.	gene_id "LOC115209693"; db_xref "GeneID:115209693"; gbkey "mRNA"; gene "LOC115209693"; ID ""; gene_name "LOC115209693"; transcript_id "XM_036501452.1"; product "BMP-2-inducible protein kinase, transcript variant X5"; exon_number "2"; model_evidence "Supporting evidence includes similarity to: 6 Proteins, and 100% coverage of the annotated genomic feature by RNAseq alignments, including 3 samples with support for all annotated introns";
NC_042999.1	Gnomon	exon	144421980	144423760	.	-	.	gene_id "LOC115209693"; db_xref "GeneID:115209693"; gbkey "mRNA"; gene "LOC115209693"; ID ""; gene_name "LOC115209693"; transcript_id "XM_036501452.1"; product "BMP-2-inducible protein kinase, transcript variant X5"; exon_number "1"; model_evidence "Supporting evidence includes similarity to: 6 Proteins, and 100% coverage of the annotated genomic feature by RNAseq alignments, including 3 samples with support for all annotated introns";
NC_042999.1	Gnomon	start_codon	144422074	144422076	.	-	0	gene_id "LOC115209693"; db_xref "GeneID:115209693"; gbkey "CDS"; gene "LOC115209693"; ID ""; gene_name "LOC115209693"; transcript_id "XM_036501452.1"; product "BMP-2-inducible protein kinase isoform X5"; protein_id "XP_036357345.1"; exon_number "1";
NC_042999.1	Gnomon	stop_codon	144267031	144267033	.	-	0	gene_id "LOC115209693"; db_xref "GeneID:115209693"; gbkey "CDS"; gene "LOC115209693"; ID ""; gene_name "LOC115209693"; transcript_id "XM_036501452.1"; product "BMP-2-inducible protein kinase isoform X5"; protein_id "XP_036357345.1"; exon_number "18";
NC_042999.1	Gnomon	gene	144423847	144603783	.	+	.	gene_id "LOC115209695"; db_xref "GeneID:115209695"; gbkey "Gene"; gene "LOC115209695"; gene_biotype "protein_coding"; ID ""; gene_name "LOC115209695";
NC_042999.1	PBRI~FLAMseq	transcript	144423967	144603783	.	+	.	gene_id "LOC115209695"; ID ""; gene_name "LOC115209695"; transcript_id "FLAMseq_ext~G14054.5"; uniq_trans_id "G14054.5"; three_prime_ext "7152";
NC_042999.1	PBRI~FLAMseq	exon	144423967	144424071	.	+	.	gene_id "LOC115209695"; ID ""; gene_name "LOC115209695"; transcript_id "FLAMseq_ext~G14054.5"; exon_number "1"; uniq_trans_id "G14054.5";
NC_042999.1	PBRI~FLAMseq	exon	144429794	144430218	.	+	.	gene_id "LOC115209695"; ID ""; gene_name "LOC115209695"; transcript_id "FLAMseq_ext~G14054.5"; exon_number "2"; uniq_trans_id "G14054.5";
NC_042999.1	PBRI~FLAMseq	exon	144431453	144431684	.	+	.	gene_id "LOC115209695"; ID ""; gene_name "LOC115209695"; transcript_id "FLAMseq_ext~G14054.5"; exon_number "3"; uniq_trans_id "G14054.5";
NC_042999.1	PBRI~FLAMseq	exon	144444623	144444712	.	+	.	gene_id "LOC115209695"; ID ""; gene_name "LOC115209695"; transcript_id "FLAMseq_ext~G14054.5"; exon_number "4"; uniq_trans_id "G14054.5";
NC_042999.1	PBRI~FLAMseq	exon	144451125	144451216	.	+	.	gene_id "LOC115209695"; ID ""; gene_name "LOC115209695"; transcript_id "FLAMseq_ext~G14054.5"; exon_number "5"; uniq_trans_id "G14054.5";
NC_042999.1	PBRI~FLAMseq	exon	144463230	144463318	.	+	.	gene_id "LOC115209695"; ID ""; gene_name "LOC115209695"; transcript_id "FLAMseq_ext~G14054.5"; exon_number "6"; uniq_trans_id "G14054.5";
NC_042999.1	PBRI~FLAMseq	exon	144465040	144465135	.	+	.	gene_id "LOC115209695"; ID ""; gene_name "LOC115209695"; transcript_id "FLAMseq_ext~G14054.5"; exon_number "7"; uniq_trans_id "G14054.5";
NC_042999.1	PBRI~FLAMseq	exon	144467584	144467655	.	+	.	gene_id "LOC115209695"; ID ""; gene_name "LOC115209695"; transcript_id "FLAMseq_ext~G14054.5"; exon_number "8"; uniq_trans_id "G14054.5";
NC_042999.1	PBRI~FLAMseq	exon	144468796	144468895	.	+	.	gene_id "LOC115209695"; ID ""; gene_name "LOC115209695"; transcript_id "FLAMseq_ext~G14054.5"; exon_number "9"; uniq_trans_id "G14054.5";
NC_042999.1	PBRI~FLAMseq	exon	144476540	144476615	.	+	.	gene_id "LOC115209695"; ID ""; gene_name "LOC115209695"; transcript_id "FLAMseq_ext~G14054.5"; exon_number "10"; uniq_trans_id "G14054.5";
NC_042999.1	PBRI~FLAMseq	exon	144480999	144481216	.	+	.	gene_id "LOC115209695"; ID ""; gene_name "LOC115209695"; transcript_id "FLAMseq_ext~G14054.5"; exon_number "11"; uniq_trans_id "G14054.5";
NC_042999.1	PBRI~FLAMseq	exon	144481759	144481836	.	+	.	gene_id "LOC115209695"; ID ""; gene_name "LOC115209695"; transcript_id "FLAMseq_ext~G14054.5"; exon_number "12"; uniq_trans_id "G14054.5";
NC_042999.1	PBRI~FLAMseq	exon	144484575	144484664	.	+	.	gene_id "LOC115209695"; ID ""; gene_name "LOC115209695"; transcript_id "FLAMseq_ext~G14054.5"; exon_number "13"; uniq_trans_id "G14054.5";
NC_042999.1	PBRI~FLAMseq	exon	144487395	144487588	.	+	.	gene_id "LOC115209695"; ID ""; gene_name "LOC115209695"; transcript_id "FLAMseq_ext~G14054.5"; exon_number "14"; uniq_trans_id "G14054.5";
NC_042999.1	PBRI~FLAMseq	exon	144593130	144593228	.	+	.	gene_id "LOC115209695"; ID ""; gene_name "LOC115209695"; transcript_id "FLAMseq_ext~G14054.5"; exon_number "15"; uniq_trans_id "G14054.5";
NC_042999.1	PBRI~FLAMseq	exon	144594413	144594475	.	+	.	gene_id "LOC115209695"; ID ""; gene_name "LOC115209695"; transcript_id "FLAMseq_ext~G14054.5"; exon_number "16"; uniq_trans_id "G14054.5";
NC_042999.1	PBRI~FLAMseq	exon	144595940	144596631	.	+	.	gene_id "LOC115209695"; ID ""; gene_name "LOC115209695"; transcript_id "FLAMseq_ext~G14054.5"; exon_number "17"; uniq_trans_id "G14054.5";
NC_042999.1	PBRI~FLAMseq	exon	144595940	144603783	.	+	.	gene_id "LOC115209695"; ID ""; gene_name "LOC115209695"; transcript_id "FLAMseq_ext~G14054.5"; exon_number "17"; uniq_trans_id "G14054.5"; three_prime_ext "7152";
NC_042999.1	PBRI	transcript	144423998	144596501	.	+	.	gene_id "LOC115209695"; ID ""; gene_name "LOC115209695"; transcript_id "G14054.11"; uniq_trans_id "G14054.11";
NC_042999.1	PBRI	exon	144423998	144424071	.	+	.	gene_id "LOC115209695"; ID ""; gene_name "LOC115209695"; transcript_id "G14054.11"; exon_number "1"; uniq_trans_id "G14054.11";
NC_042999.1	PBRI	exon	144429794	144430218	.	+	.	gene_id "LOC115209695"; ID ""; gene_name "LOC115209695"; transcript_id "G14054.11"; exon_number "2"; uniq_trans_id "G14054.11";
NC_042999.1	PBRI	exon	144431453	144431684	.	+	.	gene_id "LOC115209695"; ID ""; gene_name "LOC115209695"; transcript_id "G14054.11"; exon_number "3"; uniq_trans_id "G14054.11";
NC_042999.1	PBRI	exon	144444623	144444712	.	+	.	gene_id "LOC115209695"; ID ""; gene_name "LOC115209695"; transcript_id "G14054.11"; exon_number "4"; uniq_trans_id "G14054.11";
NC_042999.1	PBRI	exon	144451125	144451216	.	+	.	gene_id "LOC115209695"; ID ""; gene_name "LOC115209695"; transcript_id "G14054.11"; exon_number "5"; uniq_trans_id "G14054.11";
NC_042999.1	PBRI	exon	144463230	144463318	.	+	.	gene_id "LOC115209695"; ID ""; gene_name "LOC115209695"; transcript_id "G14054.11"; exon_number "6"; uniq_trans_id "G14054.11";
NC_042999.1	PBRI	exon	144465040	144465135	.	+	.	gene_id "LOC115209695"; ID ""; gene_name "LOC115209695"; transcript_id "G14054.11"; exon_number "7"; uniq_trans_id "G14054.11";
NC_042999.1	PBRI	exon	144467584	144467655	.	+	.	gene_id "LOC115209695"; ID ""; gene_name "LOC115209695"; transcript_id "G14054.11"; exon_number "8"; uniq_trans_id "G14054.11";
NC_042999.1	PBRI	exon	144468796	144468895	.	+	.	gene_id "LOC115209695"; ID ""; gene_name "LOC115209695"; transcript_id "G14054.11"; exon_number "9"; uniq_trans_id "G14054.11";
NC_042999.1	PBRI	exon	144476540	144476615	.	+	.	gene_id "LOC115209695"; ID ""; gene_name "LOC115209695"; transcript_id "G14054.11"; exon_number "10"; uniq_trans_id "G14054.11";
NC_042999.1	PBRI	exon	144480999	144481216	.	+	.	gene_id "LOC115209695"; ID ""; gene_name "LOC115209695"; transcript_id "G14054.11"; exon_number "11"; uniq_trans_id "G14054.11";
NC_042999.1	PBRI	exon	144481759	144481836	.	+	.	gene_id "LOC115209695"; ID ""; gene_name "LOC115209695"; transcript_id "G14054.11"; exon_number "12"; uniq_trans_id "G14054.11";
NC_042999.1	PBRI	exon	144484575	144484664	.	+	.	gene_id "LOC115209695"; ID ""; gene_name "LOC115209695"; transcript_id "G14054.11"; exon_number "13"; uniq_trans_id "G14054.11";
NC_042999.1	PBRI	exon	144487395	144487588	.	+	.	gene_id "LOC115209695"; ID ""; gene_name "LOC115209695"; transcript_id "G14054.11"; exon_number "14"; uniq_trans_id "G14054.11";
NC_042999.1	PBRI	exon	144593130	144593228	.	+	.	gene_id "LOC115209695"; ID ""; gene_name "LOC115209695"; transcript_id "G14054.11"; exon_number "15"; uniq_trans_id "G14054.11";
NC_042999.1	PBRI	exon	144594413	144594475	.	+	.	gene_id "LOC115209695"; ID ""; gene_name "LOC115209695"; transcript_id "G14054.11"; exon_number "16"; uniq_trans_id "G14054.11";
NC_042999.1	PBRI	exon	144595940	144596501	.	+	.	gene_id "LOC115209695"; ID ""; gene_name "LOC115209695"; transcript_id "G14054.11"; exon_number "17"; uniq_trans_id "G14054.11";
NC_042999.1	PBRI	transcript	144476214	144596502	.	+	.	gene_id "LOC115209695"; ID ""; gene_name "LOC115209695"; transcript_id "G14054.20"; uniq_trans_id "G14054.20";
NC_042999.1	PBRI	exon	144476214	144476615	.	+	.	gene_id "LOC115209695"; ID ""; gene_name "LOC115209695"; transcript_id "G14054.20"; exon_number "1"; uniq_trans_id "G14054.20";
NC_042999.1	PBRI	exon	144480999	144481216	.	+	.	gene_id "LOC115209695"; ID ""; gene_name "LOC115209695"; transcript_id "G14054.20"; exon_number "2"; uniq_trans_id "G14054.20";
NC_042999.1	PBRI	exon	144481759	144481836	.	+	.	gene_id "LOC115209695"; ID ""; gene_name "LOC115209695"; transcript_id "G14054.20"; exon_number "3"; uniq_trans_id "G14054.20";
NC_042999.1	PBRI	exon	144484575	144484664	.	+	.	gene_id "LOC115209695"; ID ""; gene_name "LOC115209695"; transcript_id "G14054.20"; exon_number "4"; uniq_trans_id "G14054.20";
NC_042999.1	PBRI	exon	144487395	144487588	.	+	.	gene_id "LOC115209695"; ID ""; gene_name "LOC115209695"; transcript_id "G14054.20"; exon_number "5"; uniq_trans_id "G14054.20";
NC_042999.1	PBRI	exon	144590459	144590551	.	+	.	gene_id "LOC115209695"; ID ""; gene_name "LOC115209695"; transcript_id "G14054.20"; exon_number "6"; uniq_trans_id "G14054.20";
NC_042999.1	PBRI	exon	144593130	144593228	.	+	.	gene_id "LOC115209695"; ID ""; gene_name "LOC115209695"; transcript_id "G14054.20"; exon_number "7"; uniq_trans_id "G14054.20";
NC_042999.1	PBRI	exon	144594413	144594475	.	+	.	gene_id "LOC115209695"; ID ""; gene_name "LOC115209695"; transcript_id "G14054.20"; exon_number "8"; uniq_trans_id "G14054.20";
NC_042999.1	PBRI	exon	144595940	144596502	.	+	.	gene_id "LOC115209695"; ID ""; gene_name "LOC115209695"; transcript_id "G14054.20"; exon_number "9"; uniq_trans_id "G14054.20";
NC_042999.1	PBRI	transcript	144423967	144596631	.	+	.	gene_id "LOC115209695"; ID ""; gene_name "LOC115209695"; transcript_id "G14054.5"; uniq_trans_id "G14054.5";
NC_042999.1	PBRI	exon	144423967	144424071	.	+	.	gene_id "LOC115209695"; ID ""; gene_name "LOC115209695"; transcript_id "G14054.5"; exon_number "1"; uniq_trans_id "G14054.5";
NC_042999.1	PBRI	exon	144429794	144430218	.	+	.	gene_id "LOC115209695"; ID ""; gene_name "LOC115209695"; transcript_id "G14054.5"; exon_number "2"; uniq_trans_id "G14054.5";
NC_042999.1	PBRI	exon	144431453	144431684	.	+	.	gene_id "LOC115209695"; ID ""; gene_name "LOC115209695"; transcript_id "G14054.5"; exon_number "3"; uniq_trans_id "G14054.5";
NC_042999.1	PBRI	exon	144444623	144444712	.	+	.	gene_id "LOC115209695"; ID ""; gene_name "LOC115209695"; transcript_id "G14054.5"; exon_number "4"; uniq_trans_id "G14054.5";
NC_042999.1	PBRI	exon	144451125	144451216	.	+	.	gene_id "LOC115209695"; ID ""; gene_name "LOC115209695"; transcript_id "G14054.5"; exon_number "5"; uniq_trans_id "G14054.5";
NC_042999.1	PBRI	exon	144463230	144463318	.	+	.	gene_id "LOC115209695"; ID ""; gene_name "LOC115209695"; transcript_id "G14054.5"; exon_number "6"; uniq_trans_id "G14054.5";
NC_042999.1	PBRI	exon	144465040	144465135	.	+	.	gene_id "LOC115209695"; ID ""; gene_name "LOC115209695"; transcript_id "G14054.5"; exon_number "7"; uniq_trans_id "G14054.5";
NC_042999.1	PBRI	exon	144467584	144467655	.	+	.	gene_id "LOC115209695"; ID ""; gene_name "LOC115209695"; transcript_id "G14054.5"; exon_number "8"; uniq_trans_id "G14054.5";
NC_042999.1	PBRI	exon	144468796	144468895	.	+	.	gene_id "LOC115209695"; ID ""; gene_name "LOC115209695"; transcript_id "G14054.5"; exon_number "9"; uniq_trans_id "G14054.5";
NC_042999.1	PBRI	exon	144476540	144476615	.	+	.	gene_id "LOC115209695"; ID ""; gene_name "LOC115209695"; transcript_id "G14054.5"; exon_number "10"; uniq_trans_id "G14054.5";
NC_042999.1	PBRI	exon	144480999	144481216	.	+	.	gene_id "LOC115209695"; ID ""; gene_name "LOC115209695"; transcript_id "G14054.5"; exon_number "11"; uniq_trans_id "G14054.5";
NC_042999.1	PBRI	exon	144481759	144481836	.	+	.	gene_id "LOC115209695"; ID ""; gene_name "LOC115209695"; transcript_id "G14054.5"; exon_number "12"; uniq_trans_id "G14054.5";
NC_042999.1	PBRI	exon	144484575	144484664	.	+	.	gene_id "LOC115209695"; ID ""; gene_name "LOC115209695"; transcript_id "G14054.5"; exon_number "13"; uniq_trans_id "G14054.5";
NC_042999.1	PBRI	exon	144487395	144487588	.	+	.	gene_id "LOC115209695"; ID ""; gene_name "LOC115209695"; transcript_id "G14054.5"; exon_number "14"; uniq_trans_id "G14054.5";
NC_042999.1	PBRI	exon	144593130	144593228	.	+	.	gene_id "LOC115209695"; ID ""; gene_name "LOC115209695"; transcript_id "G14054.5"; exon_number "15"; uniq_trans_id "G14054.5";
NC_042999.1	PBRI	exon	144594413	144594475	.	+	.	gene_id "LOC115209695"; ID ""; gene_name "LOC115209695"; transcript_id "G14054.5"; exon_number "16"; uniq_trans_id "G14054.5";
NC_042999.1	PBRI	exon	144595940	144596631	.	+	.	gene_id "LOC115209695"; ID ""; gene_name "LOC115209695"; transcript_id "G14054.5"; exon_number "17"; uniq_trans_id "G14054.5";
NC_042999.1	PBRI	transcript	144423991	144596631	.	+	.	gene_id "LOC115209695"; ID ""; gene_name "LOC115209695"; transcript_id "G14054.9"; uniq_trans_id "G14054.9";
NC_042999.1	PBRI	exon	144423991	144424071	.	+	.	gene_id "LOC115209695"; ID ""; gene_name "LOC115209695"; transcript_id "G14054.9"; exon_number "1"; uniq_trans_id "G14054.9";
NC_042999.1	PBRI	exon	144429794	144430218	.	+	.	gene_id "LOC115209695"; ID ""; gene_name "LOC115209695"; transcript_id "G14054.9"; exon_number "2"; uniq_trans_id "G14054.9";
NC_042999.1	PBRI	exon	144431453	144431684	.	+	.	gene_id "LOC115209695"; ID ""; gene_name "LOC115209695"; transcript_id "G14054.9"; exon_number "3"; uniq_trans_id "G14054.9";
NC_042999.1	PBRI	exon	144444623	144444712	.	+	.	gene_id "LOC115209695"; ID ""; gene_name "LOC115209695"; transcript_id "G14054.9"; exon_number "4"; uniq_trans_id "G14054.9";
NC_042999.1	PBRI	exon	144451125	144451216	.	+	.	gene_id "LOC115209695"; ID ""; gene_name "LOC115209695"; transcript_id "G14054.9"; exon_number "5"; uniq_trans_id "G14054.9";
NC_042999.1	PBRI	exon	144463230	144463318	.	+	.	gene_id "LOC115209695"; ID ""; gene_name "LOC115209695"; transcript_id "G14054.9"; exon_number "6"; uniq_trans_id "G14054.9";
NC_042999.1	PBRI	exon	144464626	144464802	.	+	.	gene_id "LOC115209695"; ID ""; gene_name "LOC115209695"; transcript_id "G14054.9"; exon_number "7"; uniq_trans_id "G14054.9";
NC_042999.1	PBRI	exon	144465040	144465135	.	+	.	gene_id "LOC115209695"; ID ""; gene_name "LOC115209695"; transcript_id "G14054.9"; exon_number "8"; uniq_trans_id "G14054.9";
NC_042999.1	PBRI	exon	144467584	144467655	.	+	.	gene_id "LOC115209695"; ID ""; gene_name "LOC115209695"; transcript_id "G14054.9"; exon_number "9"; uniq_trans_id "G14054.9";
NC_042999.1	PBRI	exon	144468796	144468895	.	+	.	gene_id "LOC115209695"; ID ""; gene_name "LOC115209695"; transcript_id "G14054.9"; exon_number "10"; uniq_trans_id "G14054.9";
NC_042999.1	PBRI	exon	144476540	144476615	.	+	.	gene_id "LOC115209695"; ID ""; gene_name "LOC115209695"; transcript_id "G14054.9"; exon_number "11"; uniq_trans_id "G14054.9";
NC_042999.1	PBRI	exon	144480999	144481216	.	+	.	gene_id "LOC115209695"; ID ""; gene_name "LOC115209695"; transcript_id "G14054.9"; exon_number "12"; uniq_trans_id "G14054.9";
NC_042999.1	PBRI	exon	144481759	144481836	.	+	.	gene_id "LOC115209695"; ID ""; gene_name "LOC115209695"; transcript_id "G14054.9"; exon_number "13"; uniq_trans_id "G14054.9";
NC_042999.1	PBRI	exon	144484575	144484664	.	+	.	gene_id "LOC115209695"; ID ""; gene_name "LOC115209695"; transcript_id "G14054.9"; exon_number "14"; uniq_trans_id "G14054.9";
NC_042999.1	PBRI	exon	144487395	144487588	.	+	.	gene_id "LOC115209695"; ID ""; gene_name "LOC115209695"; transcript_id "G14054.9"; exon_number "15"; uniq_trans_id "G14054.9";
NC_042999.1	PBRI	exon	144590459	144590551	.	+	.	gene_id "LOC115209695"; ID ""; gene_name "LOC115209695"; transcript_id "G14054.9"; exon_number "16"; uniq_trans_id "G14054.9";
NC_042999.1	PBRI	exon	144593130	144593228	.	+	.	gene_id "LOC115209695"; ID ""; gene_name "LOC115209695"; transcript_id "G14054.9"; exon_number "17"; uniq_trans_id "G14054.9";
NC_042999.1	PBRI	exon	144594413	144594475	.	+	.	gene_id "LOC115209695"; ID ""; gene_name "LOC115209695"; transcript_id "G14054.9"; exon_number "18"; uniq_trans_id "G14054.9";
NC_042999.1	PBRI	exon	144595940	144596631	.	+	.	gene_id "LOC115209695"; ID ""; gene_name "LOC115209695"; transcript_id "G14054.9"; exon_number "19"; uniq_trans_id "G14054.9";
NC_042999.1	Gnomon	transcript	144423919	144596521	.	+	.	gene_id "LOC115209695"; ID "XM_029778180.2"; gene_name "LOC115209695"; transcript_id "XM_029778180.2";
NC_042999.1	Gnomon	CDS	144423980	144424071	.	+	0	gene_id "LOC115209695"; db_xref "GeneID:115209695"; gbkey "CDS"; gene "LOC115209695"; ID ""; gene_name "LOC115209695"; transcript_id "XM_029778180.2"; product "set1/Ash2 histone methyltransferase complex subunit ASH2 isoform X1"; protein_id "XP_029634040.1"; exon_number "1";
NC_042999.1	Gnomon	CDS	144429794	144430218	.	+	1	gene_id "LOC115209695"; db_xref "GeneID:115209695"; gbkey "CDS"; gene "LOC115209695"; ID ""; gene_name "LOC115209695"; transcript_id "XM_029778180.2"; product "set1/Ash2 histone methyltransferase complex subunit ASH2 isoform X1"; protein_id "XP_029634040.1"; exon_number "2";
NC_042999.1	Gnomon	CDS	144431453	144431684	.	+	2	gene_id "LOC115209695"; db_xref "GeneID:115209695"; gbkey "CDS"; gene "LOC115209695"; ID ""; gene_name "LOC115209695"; transcript_id "XM_029778180.2"; product "set1/Ash2 histone methyltransferase complex subunit ASH2 isoform X1"; protein_id "XP_029634040.1"; exon_number "3";
NC_042999.1	Gnomon	CDS	144444623	144444712	.	+	1	gene_id "LOC115209695"; db_xref "GeneID:115209695"; gbkey "CDS"; gene "LOC115209695"; ID ""; gene_name "LOC115209695"; transcript_id "XM_029778180.2"; product "set1/Ash2 histone methyltransferase complex subunit ASH2 isoform X1"; protein_id "XP_029634040.1"; exon_number "4";
NC_042999.1	Gnomon	CDS	144451125	144451216	.	+	1	gene_id "LOC115209695"; db_xref "GeneID:115209695"; gbkey "CDS"; gene "LOC115209695"; ID ""; gene_name "LOC115209695"; transcript_id "XM_029778180.2"; product "set1/Ash2 histone methyltransferase complex subunit ASH2 isoform X1"; protein_id "XP_029634040.1"; exon_number "5";
NC_042999.1	Gnomon	CDS	144463230	144463318	.	+	2	gene_id "LOC115209695"; db_xref "GeneID:115209695"; gbkey "CDS"; gene "LOC115209695"; ID ""; gene_name "LOC115209695"; transcript_id "XM_029778180.2"; product "set1/Ash2 histone methyltransferase complex subunit ASH2 isoform X1"; protein_id "XP_029634040.1"; exon_number "6";
NC_042999.1	Gnomon	CDS	144465040	144465135	.	+	0	gene_id "LOC115209695"; db_xref "GeneID:115209695"; gbkey "CDS"; gene "LOC115209695"; ID ""; gene_name "LOC115209695"; transcript_id "XM_029778180.2"; product "set1/Ash2 histone methyltransferase complex subunit ASH2 isoform X1"; protein_id "XP_029634040.1"; exon_number "7";
NC_042999.1	Gnomon	CDS	144467584	144467655	.	+	0	gene_id "LOC115209695"; db_xref "GeneID:115209695"; gbkey "CDS"; gene "LOC115209695"; ID ""; gene_name "LOC115209695"; transcript_id "XM_029778180.2"; product "set1/Ash2 histone methyltransferase complex subunit ASH2 isoform X1"; protein_id "XP_029634040.1"; exon_number "8";
NC_042999.1	Gnomon	CDS	144468796	144468895	.	+	0	gene_id "LOC115209695"; db_xref "GeneID:115209695"; gbkey "CDS"; gene "LOC115209695"; ID ""; gene_name "LOC115209695"; transcript_id "XM_029778180.2"; product "set1/Ash2 histone methyltransferase complex subunit ASH2 isoform X1"; protein_id "XP_029634040.1"; exon_number "9";
NC_042999.1	Gnomon	CDS	144476540	144476615	.	+	2	gene_id "LOC115209695"; db_xref "GeneID:115209695"; gbkey "CDS"; gene "LOC115209695"; ID ""; gene_name "LOC115209695"; transcript_id "XM_029778180.2"; product "set1/Ash2 histone methyltransferase complex subunit ASH2 isoform X1"; protein_id "XP_029634040.1"; exon_number "10";
NC_042999.1	Gnomon	CDS	144480999	144481216	.	+	1	gene_id "LOC115209695"; db_xref "GeneID:115209695"; gbkey "CDS"; gene "LOC115209695"; ID ""; gene_name "LOC115209695"; transcript_id "XM_029778180.2"; product "set1/Ash2 histone methyltransferase complex subunit ASH2 isoform X1"; protein_id "XP_029634040.1"; exon_number "11";
NC_042999.1	Gnomon	CDS	144481759	144481836	.	+	2	gene_id "LOC115209695"; db_xref "GeneID:115209695"; gbkey "CDS"; gene "LOC115209695"; ID ""; gene_name "LOC115209695"; transcript_id "XM_029778180.2"; product "set1/Ash2 histone methyltransferase complex subunit ASH2 isoform X1"; protein_id "XP_029634040.1"; exon_number "12";
NC_042999.1	Gnomon	CDS	144484575	144484664	.	+	2	gene_id "LOC115209695"; db_xref "GeneID:115209695"; gbkey "CDS"; gene "LOC115209695"; ID ""; gene_name "LOC115209695"; transcript_id "XM_029778180.2"; product "set1/Ash2 histone methyltransferase complex subunit ASH2 isoform X1"; protein_id "XP_029634040.1"; exon_number "13";
NC_042999.1	Gnomon	CDS	144487395	144487588	.	+	2	gene_id "LOC115209695"; db_xref "GeneID:115209695"; gbkey "CDS"; gene "LOC115209695"; ID ""; gene_name "LOC115209695"; transcript_id "XM_029778180.2"; product "set1/Ash2 histone methyltransferase complex subunit ASH2 isoform X1"; protein_id "XP_029634040.1"; exon_number "14";
NC_042999.1	Gnomon	CDS	144590459	144590551	.	+	0	gene_id "LOC115209695"; db_xref "GeneID:115209695"; gbkey "CDS"; gene "LOC115209695"; ID ""; gene_name "LOC115209695"; transcript_id "XM_029778180.2"; product "set1/Ash2 histone methyltransferase complex subunit ASH2 isoform X1"; protein_id "XP_029634040.1"; exon_number "15";
NC_042999.1	Gnomon	CDS	144593130	144593228	.	+	0	gene_id "LOC115209695"; db_xref "GeneID:115209695"; gbkey "CDS"; gene "LOC115209695"; ID ""; gene_name "LOC115209695"; transcript_id "XM_029778180.2"; product "set1/Ash2 histone methyltransferase complex subunit ASH2 isoform X1"; protein_id "XP_029634040.1"; exon_number "16";
NC_042999.1	Gnomon	CDS	144594413	144594475	.	+	0	gene_id "LOC115209695"; db_xref "GeneID:115209695"; gbkey "CDS"; gene "LOC115209695"; ID ""; gene_name "LOC115209695"; transcript_id "XM_029778180.2"; product "set1/Ash2 histone methyltransferase complex subunit ASH2 isoform X1"; protein_id "XP_029634040.1"; exon_number "17";
NC_042999.1	Gnomon	CDS	144595940	144596029	.	+	0	gene_id "LOC115209695"; db_xref "GeneID:115209695"; gbkey "CDS"; gene "LOC115209695"; ID ""; gene_name "LOC115209695"; transcript_id "XM_029778180.2"; product "set1/Ash2 histone methyltransferase complex subunit ASH2 isoform X1"; protein_id "XP_029634040.1"; exon_number "18";
NC_042999.1	Gnomon	exon	144423919	144424071	.	+	.	gene_id "LOC115209695"; db_xref "GeneID:115209695"; gbkey "mRNA"; gene "LOC115209695"; ID ""; gene_name "LOC115209695"; transcript_id "XM_029778180.2"; product "set1/Ash2 histone methyltransferase complex subunit ASH2, transcript variant X1"; exon_number "1"; model_evidence "Supporting evidence includes similarity to: 9 Proteins, and 100% coverage of the annotated genomic feature by RNAseq alignments, including 40 samples with support for all annotated introns";
NC_042999.1	Gnomon	exon	144429794	144430218	.	+	.	gene_id "LOC115209695"; db_xref "GeneID:115209695"; gbkey "mRNA"; gene "LOC115209695"; ID ""; gene_name "LOC115209695"; transcript_id "XM_029778180.2"; product "set1/Ash2 histone methyltransferase complex subunit ASH2, transcript variant X1"; exon_number "2"; model_evidence "Supporting evidence includes similarity to: 9 Proteins, and 100% coverage of the annotated genomic feature by RNAseq alignments, including 40 samples with support for all annotated introns";
NC_042999.1	Gnomon	exon	144431453	144431684	.	+	.	gene_id "LOC115209695"; db_xref "GeneID:115209695"; gbkey "mRNA"; gene "LOC115209695"; ID ""; gene_name "LOC115209695"; transcript_id "XM_029778180.2"; product "set1/Ash2 histone methyltransferase complex subunit ASH2, transcript variant X1"; exon_number "3"; model_evidence "Supporting evidence includes similarity to: 9 Proteins, and 100% coverage of the annotated genomic feature by RNAseq alignments, including 40 samples with support for all annotated introns";
NC_042999.1	Gnomon	exon	144444623	144444712	.	+	.	gene_id "LOC115209695"; db_xref "GeneID:115209695"; gbkey "mRNA"; gene "LOC115209695"; ID ""; gene_name "LOC115209695"; transcript_id "XM_029778180.2"; product "set1/Ash2 histone methyltransferase complex subunit ASH2, transcript variant X1"; exon_number "4"; model_evidence "Supporting evidence includes similarity to: 9 Proteins, and 100% coverage of the annotated genomic feature by RNAseq alignments, including 40 samples with support for all annotated introns";
NC_042999.1	Gnomon	exon	144451125	144451216	.	+	.	gene_id "LOC115209695"; db_xref "GeneID:115209695"; gbkey "mRNA"; gene "LOC115209695"; ID ""; gene_name "LOC115209695"; transcript_id "XM_029778180.2"; product "set1/Ash2 histone methyltransferase complex subunit ASH2, transcript variant X1"; exon_number "5"; model_evidence "Supporting evidence includes similarity to: 9 Proteins, and 100% coverage of the annotated genomic feature by RNAseq alignments, including 40 samples with support for all annotated introns";
NC_042999.1	Gnomon	exon	144463230	144463318	.	+	.	gene_id "LOC115209695"; db_xref "GeneID:115209695"; gbkey "mRNA"; gene "LOC115209695"; ID ""; gene_name "LOC115209695"; transcript_id "XM_029778180.2"; product "set1/Ash2 histone methyltransferase complex subunit ASH2, transcript variant X1"; exon_number "6"; model_evidence "Supporting evidence includes similarity to: 9 Proteins, and 100% coverage of the annotated genomic feature by RNAseq alignments, including 40 samples with support for all annotated introns";
NC_042999.1	Gnomon	exon	144465040	144465135	.	+	.	gene_id "LOC115209695"; db_xref "GeneID:115209695"; gbkey "mRNA"; gene "LOC115209695"; ID ""; gene_name "LOC115209695"; transcript_id "XM_029778180.2"; product "set1/Ash2 histone methyltransferase complex subunit ASH2, transcript variant X1"; exon_number "7"; model_evidence "Supporting evidence includes similarity to: 9 Proteins, and 100% coverage of the annotated genomic feature by RNAseq alignments, including 40 samples with support for all annotated introns";
NC_042999.1	Gnomon	exon	144467584	144467655	.	+	.	gene_id "LOC115209695"; db_xref "GeneID:115209695"; gbkey "mRNA"; gene "LOC115209695"; ID ""; gene_name "LOC115209695"; transcript_id "XM_029778180.2"; product "set1/Ash2 histone methyltransferase complex subunit ASH2, transcript variant X1"; exon_number "8"; model_evidence "Supporting evidence includes similarity to: 9 Proteins, and 100% coverage of the annotated genomic feature by RNAseq alignments, including 40 samples with support for all annotated introns";
NC_042999.1	Gnomon	exon	144468796	144468895	.	+	.	gene_id "LOC115209695"; db_xref "GeneID:115209695"; gbkey "mRNA"; gene "LOC115209695"; ID ""; gene_name "LOC115209695"; transcript_id "XM_029778180.2"; product "set1/Ash2 histone methyltransferase complex subunit ASH2, transcript variant X1"; exon_number "9"; model_evidence "Supporting evidence includes similarity to: 9 Proteins, and 100% coverage of the annotated genomic feature by RNAseq alignments, including 40 samples with support for all annotated introns";
NC_042999.1	Gnomon	exon	144476540	144476615	.	+	.	gene_id "LOC115209695"; db_xref "GeneID:115209695"; gbkey "mRNA"; gene "LOC115209695"; ID ""; gene_name "LOC115209695"; transcript_id "XM_029778180.2"; product "set1/Ash2 histone methyltransferase complex subunit ASH2, transcript variant X1"; exon_number "10"; model_evidence "Supporting evidence includes similarity to: 9 Proteins, and 100% coverage of the annotated genomic feature by RNAseq alignments, including 40 samples with support for all annotated introns";
NC_042999.1	Gnomon	exon	144480999	144481216	.	+	.	gene_id "LOC115209695"; db_xref "GeneID:115209695"; gbkey "mRNA"; gene "LOC115209695"; ID ""; gene_name "LOC115209695"; transcript_id "XM_029778180.2"; product "set1/Ash2 histone methyltransferase complex subunit ASH2, transcript variant X1"; exon_number "11"; model_evidence "Supporting evidence includes similarity to: 9 Proteins, and 100% coverage of the annotated genomic feature by RNAseq alignments, including 40 samples with support for all annotated introns";
NC_042999.1	Gnomon	exon	144481759	144481836	.	+	.	gene_id "LOC115209695"; db_xref "GeneID:115209695"; gbkey "mRNA"; gene "LOC115209695"; ID ""; gene_name "LOC115209695"; transcript_id "XM_029778180.2"; product "set1/Ash2 histone methyltransferase complex subunit ASH2, transcript variant X1"; exon_number "12"; model_evidence "Supporting evidence includes similarity to: 9 Proteins, and 100% coverage of the annotated genomic feature by RNAseq alignments, including 40 samples with support for all annotated introns";
NC_042999.1	Gnomon	exon	144484575	144484664	.	+	.	gene_id "LOC115209695"; db_xref "GeneID:115209695"; gbkey "mRNA"; gene "LOC115209695"; ID ""; gene_name "LOC115209695"; transcript_id "XM_029778180.2"; product "set1/Ash2 histone methyltransferase complex subunit ASH2, transcript variant X1"; exon_number "13"; model_evidence "Supporting evidence includes similarity to: 9 Proteins, and 100% coverage of the annotated genomic feature by RNAseq alignments, including 40 samples with support for all annotated introns";
NC_042999.1	Gnomon	exon	144487395	144487588	.	+	.	gene_id "LOC115209695"; db_xref "GeneID:115209695"; gbkey "mRNA"; gene "LOC115209695"; ID ""; gene_name "LOC115209695"; transcript_id "XM_029778180.2"; product "set1/Ash2 histone methyltransferase complex subunit ASH2, transcript variant X1"; exon_number "14"; model_evidence "Supporting evidence includes similarity to: 9 Proteins, and 100% coverage of the annotated genomic feature by RNAseq alignments, including 40 samples with support for all annotated introns";
NC_042999.1	Gnomon	exon	144590459	144590551	.	+	.	gene_id "LOC115209695"; db_xref "GeneID:115209695"; gbkey "mRNA"; gene "LOC115209695"; ID ""; gene_name "LOC115209695"; transcript_id "XM_029778180.2"; product "set1/Ash2 histone methyltransferase complex subunit ASH2, transcript variant X1"; exon_number "15"; model_evidence "Supporting evidence includes similarity to: 9 Proteins, and 100% coverage of the annotated genomic feature by RNAseq alignments, including 40 samples with support for all annotated introns";
NC_042999.1	Gnomon	exon	144593130	144593228	.	+	.	gene_id "LOC115209695"; db_xref "GeneID:115209695"; gbkey "mRNA"; gene "LOC115209695"; ID ""; gene_name "LOC115209695"; transcript_id "XM_029778180.2"; product "set1/Ash2 histone methyltransferase complex subunit ASH2, transcript variant X1"; exon_number "16"; model_evidence "Supporting evidence includes similarity to: 9 Proteins, and 100% coverage of the annotated genomic feature by RNAseq alignments, including 40 samples with support for all annotated introns";
NC_042999.1	Gnomon	exon	144594413	144594475	.	+	.	gene_id "LOC115209695"; db_xref "GeneID:115209695"; gbkey "mRNA"; gene "LOC115209695"; ID ""; gene_name "LOC115209695"; transcript_id "XM_029778180.2"; product "set1/Ash2 histone methyltransferase complex subunit ASH2, transcript variant X1"; exon_number "17"; model_evidence "Supporting evidence includes similarity to: 9 Proteins, and 100% coverage of the annotated genomic feature by RNAseq alignments, including 40 samples with support for all annotated introns";
NC_042999.1	Gnomon	exon	144595940	144596521	.	+	.	gene_id "LOC115209695"; db_xref "GeneID:115209695"; gbkey "mRNA"; gene "LOC115209695"; ID ""; gene_name "LOC115209695"; transcript_id "XM_029778180.2"; product "set1/Ash2 histone methyltransferase complex subunit ASH2, transcript variant X1"; exon_number "18"; model_evidence "Supporting evidence includes similarity to: 9 Proteins, and 100% coverage of the annotated genomic feature by RNAseq alignments, including 40 samples with support for all annotated introns";
NC_042999.1	Gnomon	start_codon	144423980	144423982	.	+	0	gene_id "LOC115209695"; db_xref "GeneID:115209695"; gbkey "CDS"; gene "LOC115209695"; ID ""; gene_name "LOC115209695"; transcript_id "XM_029778180.2"; product "set1/Ash2 histone methyltransferase complex subunit ASH2 isoform X1"; protein_id "XP_029634040.1"; exon_number "1";
NC_042999.1	Gnomon	stop_codon	144596030	144596032	.	+	0	gene_id "LOC115209695"; db_xref "GeneID:115209695"; gbkey "CDS"; gene "LOC115209695"; ID ""; gene_name "LOC115209695"; transcript_id "XM_029778180.2"; product "set1/Ash2 histone methyltransferase complex subunit ASH2 isoform X1"; protein_id "XP_029634040.1"; exon_number "18";
NC_042999.1	Gnomon	transcript	144424495	144596521	.	+	.	gene_id "LOC115209695"; ID "XM_029778181.2"; gene_name "LOC115209695"; transcript_id "XM_029778181.2";
NC_042999.1	Gnomon	CDS	144429906	144430218	.	+	0	gene_id "LOC115209695"; db_xref "GeneID:115209695"; gbkey "CDS"; gene "LOC115209695"; ID ""; gene_name "LOC115209695"; transcript_id "XM_029778181.2"; product "set1/Ash2 histone methyltransferase complex subunit ASH2 isoform X2"; protein_id "XP_029634041.1"; exon_number "2";
NC_042999.1	Gnomon	CDS	144431453	144431684	.	+	2	gene_id "LOC115209695"; db_xref "GeneID:115209695"; gbkey "CDS"; gene "LOC115209695"; ID ""; gene_name "LOC115209695"; transcript_id "XM_029778181.2"; product "set1/Ash2 histone methyltransferase complex subunit ASH2 isoform X2"; protein_id "XP_029634041.1"; exon_number "3";
NC_042999.1	Gnomon	CDS	144444623	144444712	.	+	1	gene_id "LOC115209695"; db_xref "GeneID:115209695"; gbkey "CDS"; gene "LOC115209695"; ID ""; gene_name "LOC115209695"; transcript_id "XM_029778181.2"; product "set1/Ash2 histone methyltransferase complex subunit ASH2 isoform X2"; protein_id "XP_029634041.1"; exon_number "4";
NC_042999.1	Gnomon	CDS	144451125	144451216	.	+	1	gene_id "LOC115209695"; db_xref "GeneID:115209695"; gbkey "CDS"; gene "LOC115209695"; ID ""; gene_name "LOC115209695"; transcript_id "XM_029778181.2"; product "set1/Ash2 histone methyltransferase complex subunit ASH2 isoform X2"; protein_id "XP_029634041.1"; exon_number "5";
NC_042999.1	Gnomon	CDS	144463230	144463318	.	+	2	gene_id "LOC115209695"; db_xref "GeneID:115209695"; gbkey "CDS"; gene "LOC115209695"; ID ""; gene_name "LOC115209695"; transcript_id "XM_029778181.2"; product "set1/Ash2 histone methyltransferase complex subunit ASH2 isoform X2"; protein_id "XP_029634041.1"; exon_number "6";
NC_042999.1	Gnomon	CDS	144465040	144465135	.	+	0	gene_id "LOC115209695"; db_xref "GeneID:115209695"; gbkey "CDS"; gene "LOC115209695"; ID ""; gene_name "LOC115209695"; transcript_id "XM_029778181.2"; product "set1/Ash2 histone methyltransferase complex subunit ASH2 isoform X2"; protein_id "XP_029634041.1"; exon_number "7";
NC_042999.1	Gnomon	CDS	144467584	144467655	.	+	0	gene_id "LOC115209695"; db_xref "GeneID:115209695"; gbkey "CDS"; gene "LOC115209695"; ID ""; gene_name "LOC115209695"; transcript_id "XM_029778181.2"; product "set1/Ash2 histone methyltransferase complex subunit ASH2 isoform X2"; protein_id "XP_029634041.1"; exon_number "8";
NC_042999.1	Gnomon	CDS	144468796	144468895	.	+	0	gene_id "LOC115209695"; db_xref "GeneID:115209695"; gbkey "CDS"; gene "LOC115209695"; ID ""; gene_name "LOC115209695"; transcript_id "XM_029778181.2"; product "set1/Ash2 histone methyltransferase complex subunit ASH2 isoform X2"; protein_id "XP_029634041.1"; exon_number "9";
NC_042999.1	Gnomon	CDS	144476540	144476615	.	+	2	gene_id "LOC115209695"; db_xref "GeneID:115209695"; gbkey "CDS"; gene "LOC115209695"; ID ""; gene_name "LOC115209695"; transcript_id "XM_029778181.2"; product "set1/Ash2 histone methyltransferase complex subunit ASH2 isoform X2"; protein_id "XP_029634041.1"; exon_number "10";
NC_042999.1	Gnomon	CDS	144480999	144481216	.	+	1	gene_id "LOC115209695"; db_xref "GeneID:115209695"; gbkey "CDS"; gene "LOC115209695"; ID ""; gene_name "LOC115209695"; transcript_id "XM_029778181.2"; product "set1/Ash2 histone methyltransferase complex subunit ASH2 isoform X2"; protein_id "XP_029634041.1"; exon_number "11";
NC_042999.1	Gnomon	CDS	144481759	144481836	.	+	2	gene_id "LOC115209695"; db_xref "GeneID:115209695"; gbkey "CDS"; gene "LOC115209695"; ID ""; gene_name "LOC115209695"; transcript_id "XM_029778181.2"; product "set1/Ash2 histone methyltransferase complex subunit ASH2 isoform X2"; protein_id "XP_029634041.1"; exon_number "12";
NC_042999.1	Gnomon	CDS	144484575	144484664	.	+	2	gene_id "LOC115209695"; db_xref "GeneID:115209695"; gbkey "CDS"; gene "LOC115209695"; ID ""; gene_name "LOC115209695"; transcript_id "XM_029778181.2"; product "set1/Ash2 histone methyltransferase complex subunit ASH2 isoform X2"; protein_id "XP_029634041.1"; exon_number "13";
NC_042999.1	Gnomon	CDS	144487395	144487588	.	+	2	gene_id "LOC115209695"; db_xref "GeneID:115209695"; gbkey "CDS"; gene "LOC115209695"; ID ""; gene_name "LOC115209695"; transcript_id "XM_029778181.2"; product "set1/Ash2 histone methyltransferase complex subunit ASH2 isoform X2"; protein_id "XP_029634041.1"; exon_number "14";
NC_042999.1	Gnomon	CDS	144590459	144590551	.	+	0	gene_id "LOC115209695"; db_xref "GeneID:115209695"; gbkey "CDS"; gene "LOC115209695"; ID ""; gene_name "LOC115209695"; transcript_id "XM_029778181.2"; product "set1/Ash2 histone methyltransferase complex subunit ASH2 isoform X2"; protein_id "XP_029634041.1"; exon_number "15";
NC_042999.1	Gnomon	CDS	144593130	144593228	.	+	0	gene_id "LOC115209695"; db_xref "GeneID:115209695"; gbkey "CDS"; gene "LOC115209695"; ID ""; gene_name "LOC115209695"; transcript_id "XM_029778181.2"; product "set1/Ash2 histone methyltransferase complex subunit ASH2 isoform X2"; protein_id "XP_029634041.1"; exon_number "16";
NC_042999.1	Gnomon	CDS	144594413	144594475	.	+	0	gene_id "LOC115209695"; db_xref "GeneID:115209695"; gbkey "CDS"; gene "LOC115209695"; ID ""; gene_name "LOC115209695"; transcript_id "XM_029778181.2"; product "set1/Ash2 histone methyltransferase complex subunit ASH2 isoform X2"; protein_id "XP_029634041.1"; exon_number "17";
NC_042999.1	Gnomon	CDS	144595940	144596029	.	+	0	gene_id "LOC115209695"; db_xref "GeneID:115209695"; gbkey "CDS"; gene "LOC115209695"; ID ""; gene_name "LOC115209695"; transcript_id "XM_029778181.2"; product "set1/Ash2 histone methyltransferase complex subunit ASH2 isoform X2"; protein_id "XP_029634041.1"; exon_number "18";
NC_042999.1	Gnomon	exon	144424495	144425304	.	+	.	gene_id "LOC115209695"; db_xref "GeneID:115209695"; gbkey "mRNA"; gene "LOC115209695"; ID ""; gene_name "LOC115209695"; transcript_id "XM_029778181.2"; product "set1/Ash2 histone methyltransferase complex subunit ASH2, transcript variant X2"; exon_number "1"; model_evidence "Supporting evidence includes similarity to: 9 Proteins, and 100% coverage of the annotated genomic feature by RNAseq alignments, including 15 samples with support for all annotated introns";
NC_042999.1	Gnomon	exon	144429794	144430218	.	+	.	gene_id "LOC115209695"; db_xref "GeneID:115209695"; gbkey "mRNA"; gene "LOC115209695"; ID ""; gene_name "LOC115209695"; transcript_id "XM_029778181.2"; product "set1/Ash2 histone methyltransferase complex subunit ASH2, transcript variant X2"; exon_number "2"; model_evidence "Supporting evidence includes similarity to: 9 Proteins, and 100% coverage of the annotated genomic feature by RNAseq alignments, including 15 samples with support for all annotated introns";
NC_042999.1	Gnomon	exon	144431453	144431684	.	+	.	gene_id "LOC115209695"; db_xref "GeneID:115209695"; gbkey "mRNA"; gene "LOC115209695"; ID ""; gene_name "LOC115209695"; transcript_id "XM_029778181.2"; product "set1/Ash2 histone methyltransferase complex subunit ASH2, transcript variant X2"; exon_number "3"; model_evidence "Supporting evidence includes similarity to: 9 Proteins, and 100% coverage of the annotated genomic feature by RNAseq alignments, including 15 samples with support for all annotated introns";
NC_042999.1	Gnomon	exon	144444623	144444712	.	+	.	gene_id "LOC115209695"; db_xref "GeneID:115209695"; gbkey "mRNA"; gene "LOC115209695"; ID ""; gene_name "LOC115209695"; transcript_id "XM_029778181.2"; product "set1/Ash2 histone methyltransferase complex subunit ASH2, transcript variant X2"; exon_number "4"; model_evidence "Supporting evidence includes similarity to: 9 Proteins, and 100% coverage of the annotated genomic feature by RNAseq alignments, including 15 samples with support for all annotated introns";
NC_042999.1	Gnomon	exon	144451125	144451216	.	+	.	gene_id "LOC115209695"; db_xref "GeneID:115209695"; gbkey "mRNA"; gene "LOC115209695"; ID ""; gene_name "LOC115209695"; transcript_id "XM_029778181.2"; product "set1/Ash2 histone methyltransferase complex subunit ASH2, transcript variant X2"; exon_number "5"; model_evidence "Supporting evidence includes similarity to: 9 Proteins, and 100% coverage of the annotated genomic feature by RNAseq alignments, including 15 samples with support for all annotated introns";
NC_042999.1	Gnomon	exon	144463230	144463318	.	+	.	gene_id "LOC115209695"; db_xref "GeneID:115209695"; gbkey "mRNA"; gene "LOC115209695"; ID ""; gene_name "LOC115209695"; transcript_id "XM_029778181.2"; product "set1/Ash2 histone methyltransferase complex subunit ASH2, transcript variant X2"; exon_number "6"; model_evidence "Supporting evidence includes similarity to: 9 Proteins, and 100% coverage of the annotated genomic feature by RNAseq alignments, including 15 samples with support for all annotated introns";
NC_042999.1	Gnomon	exon	144465040	144465135	.	+	.	gene_id "LOC115209695"; db_xref "GeneID:115209695"; gbkey "mRNA"; gene "LOC115209695"; ID ""; gene_name "LOC115209695"; transcript_id "XM_029778181.2"; product "set1/Ash2 histone methyltransferase complex subunit ASH2, transcript variant X2"; exon_number "7"; model_evidence "Supporting evidence includes similarity to: 9 Proteins, and 100% coverage of the annotated genomic feature by RNAseq alignments, including 15 samples with support for all annotated introns";
NC_042999.1	Gnomon	exon	144467584	144467655	.	+	.	gene_id "LOC115209695"; db_xref "GeneID:115209695"; gbkey "mRNA"; gene "LOC115209695"; ID ""; gene_name "LOC115209695"; transcript_id "XM_029778181.2"; product "set1/Ash2 histone methyltransferase complex subunit ASH2, transcript variant X2"; exon_number "8"; model_evidence "Supporting evidence includes similarity to: 9 Proteins, and 100% coverage of the annotated genomic feature by RNAseq alignments, including 15 samples with support for all annotated introns";
NC_042999.1	Gnomon	exon	144468796	144468895	.	+	.	gene_id "LOC115209695"; db_xref "GeneID:115209695"; gbkey "mRNA"; gene "LOC115209695"; ID ""; gene_name "LOC115209695"; transcript_id "XM_029778181.2"; product "set1/Ash2 histone methyltransferase complex subunit ASH2, transcript variant X2"; exon_number "9"; model_evidence "Supporting evidence includes similarity to: 9 Proteins, and 100% coverage of the annotated genomic feature by RNAseq alignments, including 15 samples with support for all annotated introns";
NC_042999.1	Gnomon	exon	144476540	144476615	.	+	.	gene_id "LOC115209695"; db_xref "GeneID:115209695"; gbkey "mRNA"; gene "LOC115209695"; ID ""; gene_name "LOC115209695"; transcript_id "XM_029778181.2"; product "set1/Ash2 histone methyltransferase complex subunit ASH2, transcript variant X2"; exon_number "10"; model_evidence "Supporting evidence includes similarity to: 9 Proteins, and 100% coverage of the annotated genomic feature by RNAseq alignments, including 15 samples with support for all annotated introns";
NC_042999.1	Gnomon	exon	144480999	144481216	.	+	.	gene_id "LOC115209695"; db_xref "GeneID:115209695"; gbkey "mRNA"; gene "LOC115209695"; ID ""; gene_name "LOC115209695"; transcript_id "XM_029778181.2"; product "set1/Ash2 histone methyltransferase complex subunit ASH2, transcript variant X2"; exon_number "11"; model_evidence "Supporting evidence includes similarity to: 9 Proteins, and 100% coverage of the annotated genomic feature by RNAseq alignments, including 15 samples with support for all annotated introns";
NC_042999.1	Gnomon	exon	144481759	144481836	.	+	.	gene_id "LOC115209695"; db_xref "GeneID:115209695"; gbkey "mRNA"; gene "LOC115209695"; ID ""; gene_name "LOC115209695"; transcript_id "XM_029778181.2"; product "set1/Ash2 histone methyltransferase complex subunit ASH2, transcript variant X2"; exon_number "12"; model_evidence "Supporting evidence includes similarity to: 9 Proteins, and 100% coverage of the annotated genomic feature by RNAseq alignments, including 15 samples with support for all annotated introns";
NC_042999.1	Gnomon	exon	144484575	144484664	.	+	.	gene_id "LOC115209695"; db_xref "GeneID:115209695"; gbkey "mRNA"; gene "LOC115209695"; ID ""; gene_name "LOC115209695"; transcript_id "XM_029778181.2"; product "set1/Ash2 histone methyltransferase complex subunit ASH2, transcript variant X2"; exon_number "13"; model_evidence "Supporting evidence includes similarity to: 9 Proteins, and 100% coverage of the annotated genomic feature by RNAseq alignments, including 15 samples with support for all annotated introns";
NC_042999.1	Gnomon	exon	144487395	144487588	.	+	.	gene_id "LOC115209695"; db_xref "GeneID:115209695"; gbkey "mRNA"; gene "LOC115209695"; ID ""; gene_name "LOC115209695"; transcript_id "XM_029778181.2"; product "set1/Ash2 histone methyltransferase complex subunit ASH2, transcript variant X2"; exon_number "14"; model_evidence "Supporting evidence includes similarity to: 9 Proteins, and 100% coverage of the annotated genomic feature by RNAseq alignments, including 15 samples with support for all annotated introns";
NC_042999.1	Gnomon	exon	144590459	144590551	.	+	.	gene_id "LOC115209695"; db_xref "GeneID:115209695"; gbkey "mRNA"; gene "LOC115209695"; ID ""; gene_name "LOC115209695"; transcript_id "XM_029778181.2"; product "set1/Ash2 histone methyltransferase complex subunit ASH2, transcript variant X2"; exon_number "15"; model_evidence "Supporting evidence includes similarity to: 9 Proteins, and 100% coverage of the annotated genomic feature by RNAseq alignments, including 15 samples with support for all annotated introns";
NC_042999.1	Gnomon	exon	144593130	144593228	.	+	.	gene_id "LOC115209695"; db_xref "GeneID:115209695"; gbkey "mRNA"; gene "LOC115209695"; ID ""; gene_name "LOC115209695"; transcript_id "XM_029778181.2"; product "set1/Ash2 histone methyltransferase complex subunit ASH2, transcript variant X2"; exon_number "16"; model_evidence "Supporting evidence includes similarity to: 9 Proteins, and 100% coverage of the annotated genomic feature by RNAseq alignments, including 15 samples with support for all annotated introns";
NC_042999.1	Gnomon	exon	144594413	144594475	.	+	.	gene_id "LOC115209695"; db_xref "GeneID:115209695"; gbkey "mRNA"; gene "LOC115209695"; ID ""; gene_name "LOC115209695"; transcript_id "XM_029778181.2"; product "set1/Ash2 histone methyltransferase complex subunit ASH2, transcript variant X2"; exon_number "17"; model_evidence "Supporting evidence includes similarity to: 9 Proteins, and 100% coverage of the annotated genomic feature by RNAseq alignments, including 15 samples with support for all annotated introns";
NC_042999.1	Gnomon	exon	144595940	144596521	.	+	.	gene_id "LOC115209695"; db_xref "GeneID:115209695"; gbkey "mRNA"; gene "LOC115209695"; ID ""; gene_name "LOC115209695"; transcript_id "XM_029778181.2"; product "set1/Ash2 histone methyltransferase complex subunit ASH2, transcript variant X2"; exon_number "18"; model_evidence "Supporting evidence includes similarity to: 9 Proteins, and 100% coverage of the annotated genomic feature by RNAseq alignments, including 15 samples with support for all annotated introns";
NC_042999.1	Gnomon	start_codon	144429906	144429908	.	+	0	gene_id "LOC115209695"; db_xref "GeneID:115209695"; gbkey "CDS"; gene "LOC115209695"; ID ""; gene_name "LOC115209695"; transcript_id "XM_029778181.2"; product "set1/Ash2 histone methyltransferase complex subunit ASH2 isoform X2"; protein_id "XP_029634041.1"; exon_number "2";
NC_042999.1	Gnomon	stop_codon	144596030	144596032	.	+	0	gene_id "LOC115209695"; db_xref "GeneID:115209695"; gbkey "CDS"; gene "LOC115209695"; ID ""; gene_name "LOC115209695"; transcript_id "XM_029778181.2"; product "set1/Ash2 histone methyltransferase complex subunit ASH2 isoform X2"; protein_id "XP_029634041.1"; exon_number "18";
NC_042999.1	Gnomon	transcript	144423847	144491449	.	+	.	gene_id "LOC115209695"; ID "XM_036501453.1"; gene_name "LOC115209695"; transcript_id "XM_036501453.1";
NC_042999.1	Gnomon	CDS	144423980	144424071	.	+	0	gene_id "LOC115209695"; db_xref "GeneID:115209695"; gbkey "CDS"; gene "LOC115209695"; ID ""; gene_name "LOC115209695"; transcript_id "XM_036501453.1"; product "set1/Ash2 histone methyltransferase complex subunit ASH2 isoform X3"; protein_id "XP_036357346.1"; exon_number "1";
NC_042999.1	Gnomon	CDS	144429794	144430218	.	+	1	gene_id "LOC115209695"; db_xref "GeneID:115209695"; gbkey "CDS"; gene "LOC115209695"; ID ""; gene_name "LOC115209695"; transcript_id "XM_036501453.1"; product "set1/Ash2 histone methyltransferase complex subunit ASH2 isoform X3"; protein_id "XP_036357346.1"; exon_number "2";
NC_042999.1	Gnomon	CDS	144431453	144431684	.	+	2	gene_id "LOC115209695"; db_xref "GeneID:115209695"; gbkey "CDS"; gene "LOC115209695"; ID ""; gene_name "LOC115209695"; transcript_id "XM_036501453.1"; product "set1/Ash2 histone methyltransferase complex subunit ASH2 isoform X3"; protein_id "XP_036357346.1"; exon_number "3";
NC_042999.1	Gnomon	CDS	144444623	144444712	.	+	1	gene_id "LOC115209695"; db_xref "GeneID:115209695"; gbkey "CDS"; gene "LOC115209695"; ID ""; gene_name "LOC115209695"; transcript_id "XM_036501453.1"; product "set1/Ash2 histone methyltransferase complex subunit ASH2 isoform X3"; protein_id "XP_036357346.1"; exon_number "4";
NC_042999.1	Gnomon	CDS	144451125	144451216	.	+	1	gene_id "LOC115209695"; db_xref "GeneID:115209695"; gbkey "CDS"; gene "LOC115209695"; ID ""; gene_name "LOC115209695"; transcript_id "XM_036501453.1"; product "set1/Ash2 histone methyltransferase complex subunit ASH2 isoform X3"; protein_id "XP_036357346.1"; exon_number "5";
NC_042999.1	Gnomon	CDS	144463230	144463318	.	+	2	gene_id "LOC115209695"; db_xref "GeneID:115209695"; gbkey "CDS"; gene "LOC115209695"; ID ""; gene_name "LOC115209695"; transcript_id "XM_036501453.1"; product "set1/Ash2 histone methyltransferase complex subunit ASH2 isoform X3"; protein_id "XP_036357346.1"; exon_number "6";
NC_042999.1	Gnomon	CDS	144465040	144465135	.	+	0	gene_id "LOC115209695"; db_xref "GeneID:115209695"; gbkey "CDS"; gene "LOC115209695"; ID ""; gene_name "LOC115209695"; transcript_id "XM_036501453.1"; product "set1/Ash2 histone methyltransferase complex subunit ASH2 isoform X3"; protein_id "XP_036357346.1"; exon_number "7";
NC_042999.1	Gnomon	CDS	144467584	144467655	.	+	0	gene_id "LOC115209695"; db_xref "GeneID:115209695"; gbkey "CDS"; gene "LOC115209695"; ID ""; gene_name "LOC115209695"; transcript_id "XM_036501453.1"; product "set1/Ash2 histone methyltransferase complex subunit ASH2 isoform X3"; protein_id "XP_036357346.1"; exon_number "8";
NC_042999.1	Gnomon	CDS	144468796	144468895	.	+	0	gene_id "LOC115209695"; db_xref "GeneID:115209695"; gbkey "CDS"; gene "LOC115209695"; ID ""; gene_name "LOC115209695"; transcript_id "XM_036501453.1"; product "set1/Ash2 histone methyltransferase complex subunit ASH2 isoform X3"; protein_id "XP_036357346.1"; exon_number "9";
NC_042999.1	Gnomon	CDS	144476540	144476615	.	+	2	gene_id "LOC115209695"; db_xref "GeneID:115209695"; gbkey "CDS"; gene "LOC115209695"; ID ""; gene_name "LOC115209695"; transcript_id "XM_036501453.1"; product "set1/Ash2 histone methyltransferase complex subunit ASH2 isoform X3"; protein_id "XP_036357346.1"; exon_number "10";
NC_042999.1	Gnomon	CDS	144480999	144481216	.	+	1	gene_id "LOC115209695"; db_xref "GeneID:115209695"; gbkey "CDS"; gene "LOC115209695"; ID ""; gene_name "LOC115209695"; transcript_id "XM_036501453.1"; product "set1/Ash2 histone methyltransferase complex subunit ASH2 isoform X3"; protein_id "XP_036357346.1"; exon_number "11";
NC_042999.1	Gnomon	CDS	144481759	144481836	.	+	2	gene_id "LOC115209695"; db_xref "GeneID:115209695"; gbkey "CDS"; gene "LOC115209695"; ID ""; gene_name "LOC115209695"; transcript_id "XM_036501453.1"; product "set1/Ash2 histone methyltransferase complex subunit ASH2 isoform X3"; protein_id "XP_036357346.1"; exon_number "12";
NC_042999.1	Gnomon	CDS	144484575	144484664	.	+	2	gene_id "LOC115209695"; db_xref "GeneID:115209695"; gbkey "CDS"; gene "LOC115209695"; ID ""; gene_name "LOC115209695"; transcript_id "XM_036501453.1"; product "set1/Ash2 histone methyltransferase complex subunit ASH2 isoform X3"; protein_id "XP_036357346.1"; exon_number "13";
NC_042999.1	Gnomon	CDS	144487395	144487588	.	+	2	gene_id "LOC115209695"; db_xref "GeneID:115209695"; gbkey "CDS"; gene "LOC115209695"; ID ""; gene_name "LOC115209695"; transcript_id "XM_036501453.1"; product "set1/Ash2 histone methyltransferase complex subunit ASH2 isoform X3"; protein_id "XP_036357346.1"; exon_number "14";
NC_042999.1	Gnomon	CDS	144491417	144491431	.	+	0	gene_id "LOC115209695"; db_xref "GeneID:115209695"; gbkey "CDS"; gene "LOC115209695"; ID ""; gene_name "LOC115209695"; transcript_id "XM_036501453.1"; product "set1/Ash2 histone methyltransferase complex subunit ASH2 isoform X3"; protein_id "XP_036357346.1"; exon_number "15";
NC_042999.1	Gnomon	exon	144423847	144424071	.	+	.	gene_id "LOC115209695"; db_xref "GeneID:115209695"; gbkey "mRNA"; gene "LOC115209695"; ID ""; gene_name "LOC115209695"; transcript_id "XM_036501453.1"; product "set1/Ash2 histone methyltransferase complex subunit ASH2, transcript variant X3"; exon_number "1"; model_evidence "Supporting evidence includes similarity to: 100% coverage of the annotated genomic feature by RNAseq alignments, including 7 samples with support for all annotated introns";
NC_042999.1	Gnomon	exon	144429794	144430218	.	+	.	gene_id "LOC115209695"; db_xref "GeneID:115209695"; gbkey "mRNA"; gene "LOC115209695"; ID ""; gene_name "LOC115209695"; transcript_id "XM_036501453.1"; product "set1/Ash2 histone methyltransferase complex subunit ASH2, transcript variant X3"; exon_number "2"; model_evidence "Supporting evidence includes similarity to: 100% coverage of the annotated genomic feature by RNAseq alignments, including 7 samples with support for all annotated introns";
NC_042999.1	Gnomon	exon	144431453	144431684	.	+	.	gene_id "LOC115209695"; db_xref "GeneID:115209695"; gbkey "mRNA"; gene "LOC115209695"; ID ""; gene_name "LOC115209695"; transcript_id "XM_036501453.1"; product "set1/Ash2 histone methyltransferase complex subunit ASH2, transcript variant X3"; exon_number "3"; model_evidence "Supporting evidence includes similarity to: 100% coverage of the annotated genomic feature by RNAseq alignments, including 7 samples with support for all annotated introns";
NC_042999.1	Gnomon	exon	144444623	144444712	.	+	.	gene_id "LOC115209695"; db_xref "GeneID:115209695"; gbkey "mRNA"; gene "LOC115209695"; ID ""; gene_name "LOC115209695"; transcript_id "XM_036501453.1"; product "set1/Ash2 histone methyltransferase complex subunit ASH2, transcript variant X3"; exon_number "4"; model_evidence "Supporting evidence includes similarity to: 100% coverage of the annotated genomic feature by RNAseq alignments, including 7 samples with support for all annotated introns";
NC_042999.1	Gnomon	exon	144451125	144451216	.	+	.	gene_id "LOC115209695"; db_xref "GeneID:115209695"; gbkey "mRNA"; gene "LOC115209695"; ID ""; gene_name "LOC115209695"; transcript_id "XM_036501453.1"; product "set1/Ash2 histone methyltransferase complex subunit ASH2, transcript variant X3"; exon_number "5"; model_evidence "Supporting evidence includes similarity to: 100% coverage of the annotated genomic feature by RNAseq alignments, including 7 samples with support for all annotated introns";
NC_042999.1	Gnomon	exon	144463230	144463318	.	+	.	gene_id "LOC115209695"; db_xref "GeneID:115209695"; gbkey "mRNA"; gene "LOC115209695"; ID ""; gene_name "LOC115209695"; transcript_id "XM_036501453.1"; product "set1/Ash2 histone methyltransferase complex subunit ASH2, transcript variant X3"; exon_number "6"; model_evidence "Supporting evidence includes similarity to: 100% coverage of the annotated genomic feature by RNAseq alignments, including 7 samples with support for all annotated introns";
NC_042999.1	Gnomon	exon	144465040	144465135	.	+	.	gene_id "LOC115209695"; db_xref "GeneID:115209695"; gbkey "mRNA"; gene "LOC115209695"; ID ""; gene_name "LOC115209695"; transcript_id "XM_036501453.1"; product "set1/Ash2 histone methyltransferase complex subunit ASH2, transcript variant X3"; exon_number "7"; model_evidence "Supporting evidence includes similarity to: 100% coverage of the annotated genomic feature by RNAseq alignments, including 7 samples with support for all annotated introns";
NC_042999.1	Gnomon	exon	144467584	144467655	.	+	.	gene_id "LOC115209695"; db_xref "GeneID:115209695"; gbkey "mRNA"; gene "LOC115209695"; ID ""; gene_name "LOC115209695"; transcript_id "XM_036501453.1"; product "set1/Ash2 histone methyltransferase complex subunit ASH2, transcript variant X3"; exon_number "8"; model_evidence "Supporting evidence includes similarity to: 100% coverage of the annotated genomic feature by RNAseq alignments, including 7 samples with support for all annotated introns";
NC_042999.1	Gnomon	exon	144468796	144468895	.	+	.	gene_id "LOC115209695"; db_xref "GeneID:115209695"; gbkey "mRNA"; gene "LOC115209695"; ID ""; gene_name "LOC115209695"; transcript_id "XM_036501453.1"; product "set1/Ash2 histone methyltransferase complex subunit ASH2, transcript variant X3"; exon_number "9"; model_evidence "Supporting evidence includes similarity to: 100% coverage of the annotated genomic feature by RNAseq alignments, including 7 samples with support for all annotated introns";
NC_042999.1	Gnomon	exon	144476540	144476615	.	+	.	gene_id "LOC115209695"; db_xref "GeneID:115209695"; gbkey "mRNA"; gene "LOC115209695"; ID ""; gene_name "LOC115209695"; transcript_id "XM_036501453.1"; product "set1/Ash2 histone methyltransferase complex subunit ASH2, transcript variant X3"; exon_number "10"; model_evidence "Supporting evidence includes similarity to: 100% coverage of the annotated genomic feature by RNAseq alignments, including 7 samples with support for all annotated introns";
NC_042999.1	Gnomon	exon	144480999	144481216	.	+	.	gene_id "LOC115209695"; db_xref "GeneID:115209695"; gbkey "mRNA"; gene "LOC115209695"; ID ""; gene_name "LOC115209695"; transcript_id "XM_036501453.1"; product "set1/Ash2 histone methyltransferase complex subunit ASH2, transcript variant X3"; exon_number "11"; model_evidence "Supporting evidence includes similarity to: 100% coverage of the annotated genomic feature by RNAseq alignments, including 7 samples with support for all annotated introns";
NC_042999.1	Gnomon	exon	144481759	144481836	.	+	.	gene_id "LOC115209695"; db_xref "GeneID:115209695"; gbkey "mRNA"; gene "LOC115209695"; ID ""; gene_name "LOC115209695"; transcript_id "XM_036501453.1"; product "set1/Ash2 histone methyltransferase complex subunit ASH2, transcript variant X3"; exon_number "12"; model_evidence "Supporting evidence includes similarity to: 100% coverage of the annotated genomic feature by RNAseq alignments, including 7 samples with support for all annotated introns";
NC_042999.1	Gnomon	exon	144484575	144484664	.	+	.	gene_id "LOC115209695"; db_xref "GeneID:115209695"; gbkey "mRNA"; gene "LOC115209695"; ID ""; gene_name "LOC115209695"; transcript_id "XM_036501453.1"; product "set1/Ash2 histone methyltransferase complex subunit ASH2, transcript variant X3"; exon_number "13"; model_evidence "Supporting evidence includes similarity to: 100% coverage of the annotated genomic feature by RNAseq alignments, including 7 samples with support for all annotated introns";
NC_042999.1	Gnomon	exon	144487395	144487588	.	+	.	gene_id "LOC115209695"; db_xref "GeneID:115209695"; gbkey "mRNA"; gene "LOC115209695"; ID ""; gene_name "LOC115209695"; transcript_id "XM_036501453.1"; product "set1/Ash2 histone methyltransferase complex subunit ASH2, transcript variant X3"; exon_number "14"; model_evidence "Supporting evidence includes similarity to: 100% coverage of the annotated genomic feature by RNAseq alignments, including 7 samples with support for all annotated introns";
NC_042999.1	Gnomon	exon	144491417	144491449	.	+	.	gene_id "LOC115209695"; db_xref "GeneID:115209695"; gbkey "mRNA"; gene "LOC115209695"; ID ""; gene_name "LOC115209695"; transcript_id "XM_036501453.1"; product "set1/Ash2 histone methyltransferase complex subunit ASH2, transcript variant X3"; exon_number "15"; model_evidence "Supporting evidence includes similarity to: 100% coverage of the annotated genomic feature by RNAseq alignments, including 7 samples with support for all annotated introns";
NC_042999.1	Gnomon	start_codon	144423980	144423982	.	+	0	gene_id "LOC115209695"; db_xref "GeneID:115209695"; gbkey "CDS"; gene "LOC115209695"; ID ""; gene_name "LOC115209695"; transcript_id "XM_036501453.1"; product "set1/Ash2 histone methyltransferase complex subunit ASH2 isoform X3"; protein_id "XP_036357346.1"; exon_number "1";
NC_042999.1	Gnomon	stop_codon	144491432	144491434	.	+	0	gene_id "LOC115209695"; db_xref "GeneID:115209695"; gbkey "CDS"; gene "LOC115209695"; ID ""; gene_name "LOC115209695"; transcript_id "XM_036501453.1"; product "set1/Ash2 histone methyltransferase complex subunit ASH2 isoform X3"; protein_id "XP_036357346.1"; exon_number "15";
NC_042999.1	Gnomon	gene	144492016	144580338	.	-	.	gene_id "LOC115209696"; db_xref "GeneID:115209696"; gbkey "Gene"; gene "LOC115209696"; gene_biotype "protein_coding"; ID ""; gene_name "LOC115209696";
NC_042999.1	Gnomon~Covext	transcript	144492016	144579956	.	-	.	gene_id "LOC115209696"; ID "XM_029778182.2"; gene_name "LOC115209696"; transcript_id "Covext~XM_029778182.2";
NC_042999.1	Covext	exon	144495963	144496260	.	-	.	gene_id "LOC115209696"; db_xref "GeneID:115209696"; gbkey "mRNA"; gene "LOC115209696"; ID ""; gene_name "LOC115209696"; transcript_id "Covext~XM_029778182.2"; product "DNA ligase 1, transcript variant X2"; exon_number "11"; model_evidence "Supporting evidence includes similarity to: 100% coverage of the annotated genomic feature by RNAseq alignments, including 37 samples with support for all annotated introns";
NC_042999.1	Covext	exon	144498996	144499045	.	-	.	gene_id "LOC115209696"; db_xref "GeneID:115209696"; gbkey "mRNA"; gene "LOC115209696"; ID ""; gene_name "LOC115209696"; transcript_id "Covext~XM_029778182.2"; product "DNA ligase 1, transcript variant X2"; exon_number "10"; model_evidence "Supporting evidence includes similarity to: 100% coverage of the annotated genomic feature by RNAseq alignments, including 37 samples with support for all annotated introns";
NC_042999.1	Covext	exon	144499824	144499858	.	-	.	gene_id "LOC115209696"; db_xref "GeneID:115209696"; gbkey "mRNA"; gene "LOC115209696"; ID ""; gene_name "LOC115209696"; transcript_id "Covext~XM_029778182.2"; product "DNA ligase 1, transcript variant X2"; exon_number "9"; model_evidence "Supporting evidence includes similarity to: 100% coverage of the annotated genomic feature by RNAseq alignments, including 37 samples with support for all annotated introns";
NC_042999.1	Covext	exon	144503763	144503840	.	-	.	gene_id "LOC115209696"; db_xref "GeneID:115209696"; gbkey "mRNA"; gene "LOC115209696"; ID ""; gene_name "LOC115209696"; transcript_id "Covext~XM_029778182.2"; product "DNA ligase 1, transcript variant X2"; exon_number "8"; model_evidence "Supporting evidence includes similarity to: 100% coverage of the annotated genomic feature by RNAseq alignments, including 37 samples with support for all annotated introns";
NC_042999.1	Covext	exon	144505665	144506214	.	-	.	gene_id "LOC115209696"; db_xref "GeneID:115209696"; gbkey "mRNA"; gene "LOC115209696"; ID ""; gene_name "LOC115209696"; transcript_id "Covext~XM_029778182.2"; product "DNA ligase 1, transcript variant X2"; exon_number "7"; model_evidence "Supporting evidence includes similarity to: 100% coverage of the annotated genomic feature by RNAseq alignments, including 37 samples with support for all annotated introns";
NC_042999.1	Covext	exon	144507370	144507453	.	-	.	gene_id "LOC115209696"; db_xref "GeneID:115209696"; gbkey "mRNA"; gene "LOC115209696"; ID ""; gene_name "LOC115209696"; transcript_id "Covext~XM_029778182.2"; product "DNA ligase 1, transcript variant X2"; exon_number "6"; model_evidence "Supporting evidence includes similarity to: 100% coverage of the annotated genomic feature by RNAseq alignments, including 37 samples with support for all annotated introns";
NC_042999.1	Covext	exon	144508999	144509068	.	-	.	gene_id "LOC115209696"; db_xref "GeneID:115209696"; gbkey "mRNA"; gene "LOC115209696"; ID ""; gene_name "LOC115209696"; transcript_id "Covext~XM_029778182.2"; product "DNA ligase 1, transcript variant X2"; exon_number "5"; model_evidence "Supporting evidence includes similarity to: 100% coverage of the annotated genomic feature by RNAseq alignments, including 37 samples with support for all annotated introns";
NC_042999.1	Covext	exon	144509886	144509971	.	-	.	gene_id "LOC115209696"; db_xref "GeneID:115209696"; gbkey "mRNA"; gene "LOC115209696"; ID ""; gene_name "LOC115209696"; transcript_id "Covext~XM_029778182.2"; product "DNA ligase 1, transcript variant X2"; exon_number "4"; model_evidence "Supporting evidence includes similarity to: 100% coverage of the annotated genomic feature by RNAseq alignments, including 37 samples with support for all annotated introns";
NC_042999.1	Covext	exon	144516356	144516533	.	-	.	gene_id "LOC115209696"; db_xref "GeneID:115209696"; gbkey "mRNA"; gene "LOC115209696"; ID ""; gene_name "LOC115209696"; transcript_id "Covext~XM_029778182.2"; product "DNA ligase 1, transcript variant X2"; exon_number "3"; model_evidence "Supporting evidence includes similarity to: 100% coverage of the annotated genomic feature by RNAseq alignments, including 37 samples with support for all annotated introns";
NC_042999.1	Covext	exon	144558296	144559504	.	-	.	gene_id "LOC115209696"; db_xref "GeneID:115209696"; gbkey "mRNA"; gene "LOC115209696"; ID ""; gene_name "LOC115209696"; transcript_id "Covext~XM_029778182.2"; product "DNA ligase 1, transcript variant X2"; exon_number "2"; model_evidence "Supporting evidence includes similarity to: 100% coverage of the annotated genomic feature by RNAseq alignments, including 37 samples with support for all annotated introns";
NC_042999.1	Covext	exon	144579492	144579956	.	-	.	gene_id "LOC115209696"; db_xref "GeneID:115209696"; gbkey "mRNA"; gene "LOC115209696"; ID ""; gene_name "LOC115209696"; transcript_id "Covext~XM_029778182.2"; product "DNA ligase 1, transcript variant X2"; exon_number "1"; model_evidence "Supporting evidence includes similarity to: 100% coverage of the annotated genomic feature by RNAseq alignments, including 37 samples with support for all annotated introns";
NC_042999.1	Covext	exon	144492016	144496260	.	-	.	gene_id "LOC115209696"; db_xref "GeneID:115209696"; gbkey "mRNA"; gene "LOC115209696"; ID ""; gene_name "LOC115209696"; transcript_id "Covext~XM_029778182.2"; product "DNA ligase 1, transcript variant X2"; exon_number "11"; model_evidence "Supporting evidence includes similarity to: 100% coverage of the annotated genomic feature by RNAseq alignments, including 37 samples with support for all annotated introns"; three_prime_ext "3947";
NC_042999.1	PBRI	transcript	144509886	144580338	.	-	.	gene_id "LOC115209696"; ID ""; gene_name "LOC115209696"; transcript_id "G14056.27"; uniq_trans_id "G14056.27";
NC_042999.1	PBRI	exon	144509886	144509971	.	-	.	gene_id "LOC115209696"; ID ""; gene_name "LOC115209696"; transcript_id "G14056.27"; exon_number "4"; uniq_trans_id "G14056.27";
NC_042999.1	PBRI	exon	144516356	144516533	.	-	.	gene_id "LOC115209696"; ID ""; gene_name "LOC115209696"; transcript_id "G14056.27"; exon_number "3"; uniq_trans_id "G14056.27";
NC_042999.1	PBRI	exon	144558296	144559504	.	-	.	gene_id "LOC115209696"; ID ""; gene_name "LOC115209696"; transcript_id "G14056.27"; exon_number "2"; uniq_trans_id "G14056.27";
NC_042999.1	PBRI	exon	144579492	144580338	.	-	.	gene_id "LOC115209696"; ID ""; gene_name "LOC115209696"; transcript_id "G14056.27"; exon_number "1"; uniq_trans_id "G14056.27";
NC_042999.1	Gnomon	transcript	144495963	144579956	.	-	.	gene_id "LOC115209696"; ID "XM_029778182.2"; gene_name "LOC115209696"; transcript_id "XM_029778182.2";
NC_042999.1	Gnomon	CDS	144499848	144499858	.	-	2	gene_id "LOC115209696"; db_xref "GeneID:115209696"; gbkey "CDS"; gene "LOC115209696"; ID ""; gene_name "LOC115209696"; transcript_id "XM_029778182.2"; product "DNA ligase 1 isoform X2"; protein_id "XP_029634042.1"; exon_number "9";
NC_042999.1	Gnomon	CDS	144503763	144503840	.	-	2	gene_id "LOC115209696"; db_xref "GeneID:115209696"; gbkey "CDS"; gene "LOC115209696"; ID ""; gene_name "LOC115209696"; transcript_id "XM_029778182.2"; product "DNA ligase 1 isoform X2"; protein_id "XP_029634042.1"; exon_number "8";
NC_042999.1	Gnomon	CDS	144505665	144506214	.	-	0	gene_id "LOC115209696"; db_xref "GeneID:115209696"; gbkey "CDS"; gene "LOC115209696"; ID ""; gene_name "LOC115209696"; transcript_id "XM_029778182.2"; product "DNA ligase 1 isoform X2"; protein_id "XP_029634042.1"; exon_number "7";
NC_042999.1	Gnomon	CDS	144507370	144507453	.	-	0	gene_id "LOC115209696"; db_xref "GeneID:115209696"; gbkey "CDS"; gene "LOC115209696"; ID ""; gene_name "LOC115209696"; transcript_id "XM_029778182.2"; product "DNA ligase 1 isoform X2"; protein_id "XP_029634042.1"; exon_number "6";
NC_042999.1	Gnomon	CDS	144508999	144509068	.	-	1	gene_id "LOC115209696"; db_xref "GeneID:115209696"; gbkey "CDS"; gene "LOC115209696"; ID ""; gene_name "LOC115209696"; transcript_id "XM_029778182.2"; product "DNA ligase 1 isoform X2"; protein_id "XP_029634042.1"; exon_number "5";
NC_042999.1	Gnomon	CDS	144509886	144509971	.	-	0	gene_id "LOC115209696"; db_xref "GeneID:115209696"; gbkey "CDS"; gene "LOC115209696"; ID ""; gene_name "LOC115209696"; transcript_id "XM_029778182.2"; product "DNA ligase 1 isoform X2"; protein_id "XP_029634042.1"; exon_number "4";
NC_042999.1	Gnomon	CDS	144516356	144516533	.	-	1	gene_id "LOC115209696"; db_xref "GeneID:115209696"; gbkey "CDS"; gene "LOC115209696"; ID ""; gene_name "LOC115209696"; transcript_id "XM_029778182.2"; product "DNA ligase 1 isoform X2"; protein_id "XP_029634042.1"; exon_number "3";
NC_042999.1	Gnomon	CDS	144558296	144558984	.	-	0	gene_id "LOC115209696"; db_xref "GeneID:115209696"; gbkey "CDS"; gene "LOC115209696"; ID ""; gene_name "LOC115209696"; transcript_id "XM_029778182.2"; product "DNA ligase 1 isoform X2"; protein_id "XP_029634042.1"; exon_number "2";
NC_042999.1	Gnomon	exon	144495963	144496260	.	-	.	gene_id "LOC115209696"; db_xref "GeneID:115209696"; gbkey "mRNA"; gene "LOC115209696"; ID ""; gene_name "LOC115209696"; transcript_id "XM_029778182.2"; product "DNA ligase 1, transcript variant X2"; exon_number "11"; model_evidence "Supporting evidence includes similarity to: 100% coverage of the annotated genomic feature by RNAseq alignments, including 37 samples with support for all annotated introns";
NC_042999.1	Gnomon	exon	144498996	144499045	.	-	.	gene_id "LOC115209696"; db_xref "GeneID:115209696"; gbkey "mRNA"; gene "LOC115209696"; ID ""; gene_name "LOC115209696"; transcript_id "XM_029778182.2"; product "DNA ligase 1, transcript variant X2"; exon_number "10"; model_evidence "Supporting evidence includes similarity to: 100% coverage of the annotated genomic feature by RNAseq alignments, including 37 samples with support for all annotated introns";
NC_042999.1	Gnomon	exon	144499824	144499858	.	-	.	gene_id "LOC115209696"; db_xref "GeneID:115209696"; gbkey "mRNA"; gene "LOC115209696"; ID ""; gene_name "LOC115209696"; transcript_id "XM_029778182.2"; product "DNA ligase 1, transcript variant X2"; exon_number "9"; model_evidence "Supporting evidence includes similarity to: 100% coverage of the annotated genomic feature by RNAseq alignments, including 37 samples with support for all annotated introns";
NC_042999.1	Gnomon	exon	144503763	144503840	.	-	.	gene_id "LOC115209696"; db_xref "GeneID:115209696"; gbkey "mRNA"; gene "LOC115209696"; ID ""; gene_name "LOC115209696"; transcript_id "XM_029778182.2"; product "DNA ligase 1, transcript variant X2"; exon_number "8"; model_evidence "Supporting evidence includes similarity to: 100% coverage of the annotated genomic feature by RNAseq alignments, including 37 samples with support for all annotated introns";
NC_042999.1	Gnomon	exon	144505665	144506214	.	-	.	gene_id "LOC115209696"; db_xref "GeneID:115209696"; gbkey "mRNA"; gene "LOC115209696"; ID ""; gene_name "LOC115209696"; transcript_id "XM_029778182.2"; product "DNA ligase 1, transcript variant X2"; exon_number "7"; model_evidence "Supporting evidence includes similarity to: 100% coverage of the annotated genomic feature by RNAseq alignments, including 37 samples with support for all annotated introns";
NC_042999.1	Gnomon	exon	144507370	144507453	.	-	.	gene_id "LOC115209696"; db_xref "GeneID:115209696"; gbkey "mRNA"; gene "LOC115209696"; ID ""; gene_name "LOC115209696"; transcript_id "XM_029778182.2"; product "DNA ligase 1, transcript variant X2"; exon_number "6"; model_evidence "Supporting evidence includes similarity to: 100% coverage of the annotated genomic feature by RNAseq alignments, including 37 samples with support for all annotated introns";
NC_042999.1	Gnomon	exon	144508999	144509068	.	-	.	gene_id "LOC115209696"; db_xref "GeneID:115209696"; gbkey "mRNA"; gene "LOC115209696"; ID ""; gene_name "LOC115209696"; transcript_id "XM_029778182.2"; product "DNA ligase 1, transcript variant X2"; exon_number "5"; model_evidence "Supporting evidence includes similarity to: 100% coverage of the annotated genomic feature by RNAseq alignments, including 37 samples with support for all annotated introns";
NC_042999.1	Gnomon	exon	144509886	144509971	.	-	.	gene_id "LOC115209696"; db_xref "GeneID:115209696"; gbkey "mRNA"; gene "LOC115209696"; ID ""; gene_name "LOC115209696"; transcript_id "XM_029778182.2"; product "DNA ligase 1, transcript variant X2"; exon_number "4"; model_evidence "Supporting evidence includes similarity to: 100% coverage of the annotated genomic feature by RNAseq alignments, including 37 samples with support for all annotated introns";
NC_042999.1	Gnomon	exon	144516356	144516533	.	-	.	gene_id "LOC115209696"; db_xref "GeneID:115209696"; gbkey "mRNA"; gene "LOC115209696"; ID ""; gene_name "LOC115209696"; transcript_id "XM_029778182.2"; product "DNA ligase 1, transcript variant X2"; exon_number "3"; model_evidence "Supporting evidence includes similarity to: 100% coverage of the annotated genomic feature by RNAseq alignments, including 37 samples with support for all annotated introns";
NC_042999.1	Gnomon	exon	144558296	144559504	.	-	.	gene_id "LOC115209696"; db_xref "GeneID:115209696"; gbkey "mRNA"; gene "LOC115209696"; ID ""; gene_name "LOC115209696"; transcript_id "XM_029778182.2"; product "DNA ligase 1, transcript variant X2"; exon_number "2"; model_evidence "Supporting evidence includes similarity to: 100% coverage of the annotated genomic feature by RNAseq alignments, including 37 samples with support for all annotated introns";
NC_042999.1	Gnomon	exon	144579492	144579956	.	-	.	gene_id "LOC115209696"; db_xref "GeneID:115209696"; gbkey "mRNA"; gene "LOC115209696"; ID ""; gene_name "LOC115209696"; transcript_id "XM_029778182.2"; product "DNA ligase 1, transcript variant X2"; exon_number "1"; model_evidence "Supporting evidence includes similarity to: 100% coverage of the annotated genomic feature by RNAseq alignments, including 37 samples with support for all annotated introns";
NC_042999.1	Gnomon	start_codon	144558982	144558984	.	-	0	gene_id "LOC115209696"; db_xref "GeneID:115209696"; gbkey "CDS"; gene "LOC115209696"; ID ""; gene_name "LOC115209696"; transcript_id "XM_029778182.2"; product "DNA ligase 1 isoform X2"; protein_id "XP_029634042.1"; exon_number "2";
NC_042999.1	Gnomon	stop_codon	144499845	144499847	.	-	0	gene_id "LOC115209696"; db_xref "GeneID:115209696"; gbkey "CDS"; gene "LOC115209696"; ID ""; gene_name "LOC115209696"; transcript_id "XM_029778182.2"; product "DNA ligase 1 isoform X2"; protein_id "XP_029634042.1"; exon_number "9";
NC_042999.1	Gnomon	transcript	144502405	144579960	.	-	.	gene_id "LOC115209696"; ID "XM_036501454.1"; gene_name "LOC115209696"; transcript_id "XM_036501454.1";
NC_042999.1	Gnomon	CDS	144502423	144502465	.	-	1	gene_id "LOC115209696"; db_xref "GeneID:115209696"; gbkey "CDS"; gene "LOC115209696"; ID ""; gene_name "LOC115209696"; transcript_id "XM_036501454.1"; product "DNA ligase 1 isoform X1"; protein_id "XP_036357347.1"; exon_number "9";
NC_042999.1	Gnomon	CDS	144503741	144503840	.	-	2	gene_id "LOC115209696"; db_xref "GeneID:115209696"; gbkey "CDS"; gene "LOC115209696"; ID ""; gene_name "LOC115209696"; transcript_id "XM_036501454.1"; product "DNA ligase 1 isoform X1"; protein_id "XP_036357347.1"; exon_number "8";
NC_042999.1	Gnomon	CDS	144505665	144506214	.	-	0	gene_id "LOC115209696"; db_xref "GeneID:115209696"; gbkey "CDS"; gene "LOC115209696"; ID ""; gene_name "LOC115209696"; transcript_id "XM_036501454.1"; product "DNA ligase 1 isoform X1"; protein_id "XP_036357347.1"; exon_number "7";
NC_042999.1	Gnomon	CDS	144507370	144507453	.	-	0	gene_id "LOC115209696"; db_xref "GeneID:115209696"; gbkey "CDS"; gene "LOC115209696"; ID ""; gene_name "LOC115209696"; transcript_id "XM_036501454.1"; product "DNA ligase 1 isoform X1"; protein_id "XP_036357347.1"; exon_number "6";
NC_042999.1	Gnomon	CDS	144508999	144509068	.	-	1	gene_id "LOC115209696"; db_xref "GeneID:115209696"; gbkey "CDS"; gene "LOC115209696"; ID ""; gene_name "LOC115209696"; transcript_id "XM_036501454.1"; product "DNA ligase 1 isoform X1"; protein_id "XP_036357347.1"; exon_number "5";
NC_042999.1	Gnomon	CDS	144509886	144509971	.	-	0	gene_id "LOC115209696"; db_xref "GeneID:115209696"; gbkey "CDS"; gene "LOC115209696"; ID ""; gene_name "LOC115209696"; transcript_id "XM_036501454.1"; product "DNA ligase 1 isoform X1"; protein_id "XP_036357347.1"; exon_number "4";
NC_042999.1	Gnomon	CDS	144516356	144516533	.	-	1	gene_id "LOC115209696"; db_xref "GeneID:115209696"; gbkey "CDS"; gene "LOC115209696"; ID ""; gene_name "LOC115209696"; transcript_id "XM_036501454.1"; product "DNA ligase 1 isoform X1"; protein_id "XP_036357347.1"; exon_number "3";
NC_042999.1	Gnomon	CDS	144558296	144558984	.	-	0	gene_id "LOC115209696"; db_xref "GeneID:115209696"; gbkey "CDS"; gene "LOC115209696"; ID ""; gene_name "LOC115209696"; transcript_id "XM_036501454.1"; product "DNA ligase 1 isoform X1"; protein_id "XP_036357347.1"; exon_number "2";
NC_042999.1	Gnomon	exon	144502405	144502465	.	-	.	gene_id "LOC115209696"; db_xref "GeneID:115209696"; gbkey "mRNA"; gene "LOC115209696"; ID ""; gene_name "LOC115209696"; transcript_id "XM_036501454.1"; product "DNA ligase 1, transcript variant X1"; exon_number "9"; model_evidence "Supporting evidence includes similarity to: 100% coverage of the annotated genomic feature by RNAseq alignments, including 6 samples with support for all annotated introns";
NC_042999.1	Gnomon	exon	144503741	144503840	.	-	.	gene_id "LOC115209696"; db_xref "GeneID:115209696"; gbkey "mRNA"; gene "LOC115209696"; ID ""; gene_name "LOC115209696"; transcript_id "XM_036501454.1"; product "DNA ligase 1, transcript variant X1"; exon_number "8"; model_evidence "Supporting evidence includes similarity to: 100% coverage of the annotated genomic feature by RNAseq alignments, including 6 samples with support for all annotated introns";
NC_042999.1	Gnomon	exon	144505665	144506214	.	-	.	gene_id "LOC115209696"; db_xref "GeneID:115209696"; gbkey "mRNA"; gene "LOC115209696"; ID ""; gene_name "LOC115209696"; transcript_id "XM_036501454.1"; product "DNA ligase 1, transcript variant X1"; exon_number "7"; model_evidence "Supporting evidence includes similarity to: 100% coverage of the annotated genomic feature by RNAseq alignments, including 6 samples with support for all annotated introns";
NC_042999.1	Gnomon	exon	144507370	144507453	.	-	.	gene_id "LOC115209696"; db_xref "GeneID:115209696"; gbkey "mRNA"; gene "LOC115209696"; ID ""; gene_name "LOC115209696"; transcript_id "XM_036501454.1"; product "DNA ligase 1, transcript variant X1"; exon_number "6"; model_evidence "Supporting evidence includes similarity to: 100% coverage of the annotated genomic feature by RNAseq alignments, including 6 samples with support for all annotated introns";
NC_042999.1	Gnomon	exon	144508999	144509068	.	-	.	gene_id "LOC115209696"; db_xref "GeneID:115209696"; gbkey "mRNA"; gene "LOC115209696"; ID ""; gene_name "LOC115209696"; transcript_id "XM_036501454.1"; product "DNA ligase 1, transcript variant X1"; exon_number "5"; model_evidence "Supporting evidence includes similarity to: 100% coverage of the annotated genomic feature by RNAseq alignments, including 6 samples with support for all annotated introns";
NC_042999.1	Gnomon	exon	144509886	144509971	.	-	.	gene_id "LOC115209696"; db_xref "GeneID:115209696"; gbkey "mRNA"; gene "LOC115209696"; ID ""; gene_name "LOC115209696"; transcript_id "XM_036501454.1"; product "DNA ligase 1, transcript variant X1"; exon_number "4"; model_evidence "Supporting evidence includes similarity to: 100% coverage of the annotated genomic feature by RNAseq alignments, including 6 samples with support for all annotated introns";
NC_042999.1	Gnomon	exon	144516356	144516533	.	-	.	gene_id "LOC115209696"; db_xref "GeneID:115209696"; gbkey "mRNA"; gene "LOC115209696"; ID ""; gene_name "LOC115209696"; transcript_id "XM_036501454.1"; product "DNA ligase 1, transcript variant X1"; exon_number "3"; model_evidence "Supporting evidence includes similarity to: 100% coverage of the annotated genomic feature by RNAseq alignments, including 6 samples with support for all annotated introns";
NC_042999.1	Gnomon	exon	144558296	144559504	.	-	.	gene_id "LOC115209696"; db_xref "GeneID:115209696"; gbkey "mRNA"; gene "LOC115209696"; ID ""; gene_name "LOC115209696"; transcript_id "XM_036501454.1"; product "DNA ligase 1, transcript variant X1"; exon_number "2"; model_evidence "Supporting evidence includes similarity to: 100% coverage of the annotated genomic feature by RNAseq alignments, including 6 samples with support for all annotated introns";
NC_042999.1	Gnomon	exon	144579492	144579960	.	-	.	gene_id "LOC115209696"; db_xref "GeneID:115209696"; gbkey "mRNA"; gene "LOC115209696"; ID ""; gene_name "LOC115209696"; transcript_id "XM_036501454.1"; product "DNA ligase 1, transcript variant X1"; exon_number "1"; model_evidence "Supporting evidence includes similarity to: 100% coverage of the annotated genomic feature by RNAseq alignments, including 6 samples with support for all annotated introns";
NC_042999.1	Gnomon	start_codon	144558982	144558984	.	-	0	gene_id "LOC115209696"; db_xref "GeneID:115209696"; gbkey "CDS"; gene "LOC115209696"; ID ""; gene_name "LOC115209696"; transcript_id "XM_036501454.1"; product "DNA ligase 1 isoform X1"; protein_id "XP_036357347.1"; exon_number "2";
NC_042999.1	Gnomon	stop_codon	144502420	144502422	.	-	0	gene_id "LOC115209696"; db_xref "GeneID:115209696"; gbkey "CDS"; gene "LOC115209696"; ID ""; gene_name "LOC115209696"; transcript_id "XM_036501454.1"; product "DNA ligase 1 isoform X1"; protein_id "XP_036357347.1"; exon_number "9";
NC_042999.1	Gnomon	gene	70672345	70779812	.	-	.	gene_id "LOC115209697"; db_xref "GeneID:115209697"; gbkey "Gene"; gene "LOC115209697"; gene_biotype "protein_coding"; ID ""; gene_name "LOC115209697";
NC_042999.1	PBRI	transcript	70672352	70725715	.	-	.	gene_id "LOC115209697"; ID ""; gene_name "LOC115209697"; transcript_id "G11790.10"; uniq_trans_id "G11790.10";
NC_042999.1	PBRI	exon	70672352	70672619	.	-	.	gene_id "LOC115209697"; ID ""; gene_name "LOC115209697"; transcript_id "G11790.10"; exon_number "23"; uniq_trans_id "G11790.10";
NC_042999.1	PBRI	exon	70674505	70674702	.	-	.	gene_id "LOC115209697"; ID ""; gene_name "LOC115209697"; transcript_id "G11790.10"; exon_number "22"; uniq_trans_id "G11790.10";
NC_042999.1	PBRI	exon	70678048	70678261	.	-	.	gene_id "LOC115209697"; ID ""; gene_name "LOC115209697"; transcript_id "G11790.10"; exon_number "21"; uniq_trans_id "G11790.10";
NC_042999.1	PBRI	exon	70680749	70680866	.	-	.	gene_id "LOC115209697"; ID ""; gene_name "LOC115209697"; transcript_id "G11790.10"; exon_number "20"; uniq_trans_id "G11790.10";
NC_042999.1	PBRI	exon	70683797	70683945	.	-	.	gene_id "LOC115209697"; ID ""; gene_name "LOC115209697"; transcript_id "G11790.10"; exon_number "19"; uniq_trans_id "G11790.10";
NC_042999.1	PBRI	exon	70685542	70685640	.	-	.	gene_id "LOC115209697"; ID ""; gene_name "LOC115209697"; transcript_id "G11790.10"; exon_number "18"; uniq_trans_id "G11790.10";
NC_042999.1	PBRI	exon	70685761	70685856	.	-	.	gene_id "LOC115209697"; ID ""; gene_name "LOC115209697"; transcript_id "G11790.10"; exon_number "17"; uniq_trans_id "G11790.10";
NC_042999.1	PBRI	exon	70688806	70688943	.	-	.	gene_id "LOC115209697"; ID ""; gene_name "LOC115209697"; transcript_id "G11790.10"; exon_number "16"; uniq_trans_id "G11790.10";
NC_042999.1	PBRI	exon	70690719	70690813	.	-	.	gene_id "LOC115209697"; ID ""; gene_name "LOC115209697"; transcript_id "G11790.10"; exon_number "15"; uniq_trans_id "G11790.10";
NC_042999.1	PBRI	exon	70695075	70695186	.	-	.	gene_id "LOC115209697"; ID ""; gene_name "LOC115209697"; transcript_id "G11790.10"; exon_number "14"; uniq_trans_id "G11790.10";
NC_042999.1	PBRI	exon	70696069	70696172	.	-	.	gene_id "LOC115209697"; ID ""; gene_name "LOC115209697"; transcript_id "G11790.10"; exon_number "13"; uniq_trans_id "G11790.10";
NC_042999.1	PBRI	exon	70698370	70698676	.	-	.	gene_id "LOC115209697"; ID ""; gene_name "LOC115209697"; transcript_id "G11790.10"; exon_number "12"; uniq_trans_id "G11790.10";
NC_042999.1	PBRI	exon	70699471	70699764	.	-	.	gene_id "LOC115209697"; ID ""; gene_name "LOC115209697"; transcript_id "G11790.10"; exon_number "11"; uniq_trans_id "G11790.10";
NC_042999.1	PBRI	exon	70701443	70701523	.	-	.	gene_id "LOC115209697"; ID ""; gene_name "LOC115209697"; transcript_id "G11790.10"; exon_number "10"; uniq_trans_id "G11790.10";
NC_042999.1	PBRI	exon	70703117	70703167	.	-	.	gene_id "LOC115209697"; ID ""; gene_name "LOC115209697"; transcript_id "G11790.10"; exon_number "9"; uniq_trans_id "G11790.10";
NC_042999.1	PBRI	exon	70705010	70705095	.	-	.	gene_id "LOC115209697"; ID ""; gene_name "LOC115209697"; transcript_id "G11790.10"; exon_number "8"; uniq_trans_id "G11790.10";
NC_042999.1	PBRI	exon	70706356	70706599	.	-	.	gene_id "LOC115209697"; ID ""; gene_name "LOC115209697"; transcript_id "G11790.10"; exon_number "7"; uniq_trans_id "G11790.10";
NC_042999.1	PBRI	exon	70707936	70708028	.	-	.	gene_id "LOC115209697"; ID ""; gene_name "LOC115209697"; transcript_id "G11790.10"; exon_number "6"; uniq_trans_id "G11790.10";
NC_042999.1	PBRI	exon	70709103	70709290	.	-	.	gene_id "LOC115209697"; ID ""; gene_name "LOC115209697"; transcript_id "G11790.10"; exon_number "5"; uniq_trans_id "G11790.10";
NC_042999.1	PBRI	exon	70711272	70711349	.	-	.	gene_id "LOC115209697"; ID ""; gene_name "LOC115209697"; transcript_id "G11790.10"; exon_number "4"; uniq_trans_id "G11790.10";
NC_042999.1	PBRI	exon	70712825	70712933	.	-	.	gene_id "LOC115209697"; ID ""; gene_name "LOC115209697"; transcript_id "G11790.10"; exon_number "3"; uniq_trans_id "G11790.10";
NC_042999.1	PBRI	exon	70715207	70715992	.	-	.	gene_id "LOC115209697"; ID ""; gene_name "LOC115209697"; transcript_id "G11790.10"; exon_number "2"; uniq_trans_id "G11790.10";
NC_042999.1	PBRI	exon	70725642	70725715	.	-	.	gene_id "LOC115209697"; ID ""; gene_name "LOC115209697"; transcript_id "G11790.10"; exon_number "1"; uniq_trans_id "G11790.10";
NC_042999.1	PBRI	transcript	70672352	70742158	.	-	.	gene_id "LOC115209697"; ID ""; gene_name "LOC115209697"; transcript_id "G11790.4"; uniq_trans_id "G11790.4";
NC_042999.1	PBRI	exon	70672352	70672619	.	-	.	gene_id "LOC115209697"; ID ""; gene_name "LOC115209697"; transcript_id "G11790.4"; exon_number "26"; uniq_trans_id "G11790.4";
NC_042999.1	PBRI	exon	70674505	70674702	.	-	.	gene_id "LOC115209697"; ID ""; gene_name "LOC115209697"; transcript_id "G11790.4"; exon_number "25"; uniq_trans_id "G11790.4";
NC_042999.1	PBRI	exon	70678048	70678261	.	-	.	gene_id "LOC115209697"; ID ""; gene_name "LOC115209697"; transcript_id "G11790.4"; exon_number "24"; uniq_trans_id "G11790.4";
NC_042999.1	PBRI	exon	70679506	70679651	.	-	.	gene_id "LOC115209697"; ID ""; gene_name "LOC115209697"; transcript_id "G11790.4"; exon_number "23"; uniq_trans_id "G11790.4";
NC_042999.1	PBRI	exon	70680749	70680866	.	-	.	gene_id "LOC115209697"; ID ""; gene_name "LOC115209697"; transcript_id "G11790.4"; exon_number "22"; uniq_trans_id "G11790.4";
NC_042999.1	PBRI	exon	70683797	70683945	.	-	.	gene_id "LOC115209697"; ID ""; gene_name "LOC115209697"; transcript_id "G11790.4"; exon_number "21"; uniq_trans_id "G11790.4";
NC_042999.1	PBRI	exon	70685542	70685640	.	-	.	gene_id "LOC115209697"; ID ""; gene_name "LOC115209697"; transcript_id "G11790.4"; exon_number "20"; uniq_trans_id "G11790.4";
NC_042999.1	PBRI	exon	70685761	70685856	.	-	.	gene_id "LOC115209697"; ID ""; gene_name "LOC115209697"; transcript_id "G11790.4"; exon_number "19"; uniq_trans_id "G11790.4";
NC_042999.1	PBRI	exon	70688806	70688943	.	-	.	gene_id "LOC115209697"; ID ""; gene_name "LOC115209697"; transcript_id "G11790.4"; exon_number "18"; uniq_trans_id "G11790.4";
NC_042999.1	PBRI	exon	70690719	70690813	.	-	.	gene_id "LOC115209697"; ID ""; gene_name "LOC115209697"; transcript_id "G11790.4"; exon_number "17"; uniq_trans_id "G11790.4";
NC_042999.1	PBRI	exon	70695075	70695186	.	-	.	gene_id "LOC115209697"; ID ""; gene_name "LOC115209697"; transcript_id "G11790.4"; exon_number "16"; uniq_trans_id "G11790.4";
NC_042999.1	PBRI	exon	70696069	70696172	.	-	.	gene_id "LOC115209697"; ID ""; gene_name "LOC115209697"; transcript_id "G11790.4"; exon_number "15"; uniq_trans_id "G11790.4";
NC_042999.1	PBRI	exon	70698370	70698676	.	-	.	gene_id "LOC115209697"; ID ""; gene_name "LOC115209697"; transcript_id "G11790.4"; exon_number "14"; uniq_trans_id "G11790.4";
NC_042999.1	PBRI	exon	70699471	70699764	.	-	.	gene_id "LOC115209697"; ID ""; gene_name "LOC115209697"; transcript_id "G11790.4"; exon_number "13"; uniq_trans_id "G11790.4";
NC_042999.1	PBRI	exon	70701443	70701523	.	-	.	gene_id "LOC115209697"; ID ""; gene_name "LOC115209697"; transcript_id "G11790.4"; exon_number "12"; uniq_trans_id "G11790.4";
NC_042999.1	PBRI	exon	70703117	70703167	.	-	.	gene_id "LOC115209697"; ID ""; gene_name "LOC115209697"; transcript_id "G11790.4"; exon_number "11"; uniq_trans_id "G11790.4";
NC_042999.1	PBRI	exon	70705010	70705095	.	-	.	gene_id "LOC115209697"; ID ""; gene_name "LOC115209697"; transcript_id "G11790.4"; exon_number "10"; uniq_trans_id "G11790.4";
NC_042999.1	PBRI	exon	70706356	70706599	.	-	.	gene_id "LOC115209697"; ID ""; gene_name "LOC115209697"; transcript_id "G11790.4"; exon_number "9"; uniq_trans_id "G11790.4";
NC_042999.1	PBRI	exon	70707936	70708028	.	-	.	gene_id "LOC115209697"; ID ""; gene_name "LOC115209697"; transcript_id "G11790.4"; exon_number "8"; uniq_trans_id "G11790.4";
NC_042999.1	PBRI	exon	70709103	70709290	.	-	.	gene_id "LOC115209697"; ID ""; gene_name "LOC115209697"; transcript_id "G11790.4"; exon_number "7"; uniq_trans_id "G11790.4";
NC_042999.1	PBRI	exon	70711272	70711349	.	-	.	gene_id "LOC115209697"; ID ""; gene_name "LOC115209697"; transcript_id "G11790.4"; exon_number "6"; uniq_trans_id "G11790.4";
NC_042999.1	PBRI	exon	70712825	70712933	.	-	.	gene_id "LOC115209697"; ID ""; gene_name "LOC115209697"; transcript_id "G11790.4"; exon_number "5"; uniq_trans_id "G11790.4";
NC_042999.1	PBRI	exon	70715207	70715992	.	-	.	gene_id "LOC115209697"; ID ""; gene_name "LOC115209697"; transcript_id "G11790.4"; exon_number "4"; uniq_trans_id "G11790.4";
NC_042999.1	PBRI	exon	70725642	70725743	.	-	.	gene_id "LOC115209697"; ID ""; gene_name "LOC115209697"; transcript_id "G11790.4"; exon_number "3"; uniq_trans_id "G11790.4";
NC_042999.1	PBRI	exon	70740559	70740598	.	-	.	gene_id "LOC115209697"; ID ""; gene_name "LOC115209697"; transcript_id "G11790.4"; exon_number "2"; uniq_trans_id "G11790.4";
NC_042999.1	PBRI	exon	70741971	70742158	.	-	.	gene_id "LOC115209697"; ID ""; gene_name "LOC115209697"; transcript_id "G11790.4"; exon_number "1"; uniq_trans_id "G11790.4";
NC_042999.1	PBRI	transcript	70672352	70740684	.	-	.	gene_id "LOC115209697"; ID ""; gene_name "LOC115209697"; transcript_id "G11790.5"; uniq_trans_id "G11790.5";
NC_042999.1	PBRI	exon	70672352	70672619	.	-	.	gene_id "LOC115209697"; ID ""; gene_name "LOC115209697"; transcript_id "G11790.5"; exon_number "25"; uniq_trans_id "G11790.5";
NC_042999.1	PBRI	exon	70674505	70674702	.	-	.	gene_id "LOC115209697"; ID ""; gene_name "LOC115209697"; transcript_id "G11790.5"; exon_number "24"; uniq_trans_id "G11790.5";
NC_042999.1	PBRI	exon	70678048	70678261	.	-	.	gene_id "LOC115209697"; ID ""; gene_name "LOC115209697"; transcript_id "G11790.5"; exon_number "23"; uniq_trans_id "G11790.5";
NC_042999.1	PBRI	exon	70679506	70679651	.	-	.	gene_id "LOC115209697"; ID ""; gene_name "LOC115209697"; transcript_id "G11790.5"; exon_number "22"; uniq_trans_id "G11790.5";
NC_042999.1	PBRI	exon	70680749	70680866	.	-	.	gene_id "LOC115209697"; ID ""; gene_name "LOC115209697"; transcript_id "G11790.5"; exon_number "21"; uniq_trans_id "G11790.5";
NC_042999.1	PBRI	exon	70683797	70683945	.	-	.	gene_id "LOC115209697"; ID ""; gene_name "LOC115209697"; transcript_id "G11790.5"; exon_number "20"; uniq_trans_id "G11790.5";
NC_042999.1	PBRI	exon	70685542	70685640	.	-	.	gene_id "LOC115209697"; ID ""; gene_name "LOC115209697"; transcript_id "G11790.5"; exon_number "19"; uniq_trans_id "G11790.5";
NC_042999.1	PBRI	exon	70685761	70685856	.	-	.	gene_id "LOC115209697"; ID ""; gene_name "LOC115209697"; transcript_id "G11790.5"; exon_number "18"; uniq_trans_id "G11790.5";
NC_042999.1	PBRI	exon	70688806	70688943	.	-	.	gene_id "LOC115209697"; ID ""; gene_name "LOC115209697"; transcript_id "G11790.5"; exon_number "17"; uniq_trans_id "G11790.5";
NC_042999.1	PBRI	exon	70690719	70690813	.	-	.	gene_id "LOC115209697"; ID ""; gene_name "LOC115209697"; transcript_id "G11790.5"; exon_number "16"; uniq_trans_id "G11790.5";
NC_042999.1	PBRI	exon	70695075	70695186	.	-	.	gene_id "LOC115209697"; ID ""; gene_name "LOC115209697"; transcript_id "G11790.5"; exon_number "15"; uniq_trans_id "G11790.5";
NC_042999.1	PBRI	exon	70696069	70696172	.	-	.	gene_id "LOC115209697"; ID ""; gene_name "LOC115209697"; transcript_id "G11790.5"; exon_number "14"; uniq_trans_id "G11790.5";
NC_042999.1	PBRI	exon	70698370	70698676	.	-	.	gene_id "LOC115209697"; ID ""; gene_name "LOC115209697"; transcript_id "G11790.5"; exon_number "13"; uniq_trans_id "G11790.5";
NC_042999.1	PBRI	exon	70699471	70699764	.	-	.	gene_id "LOC115209697"; ID ""; gene_name "LOC115209697"; transcript_id "G11790.5"; exon_number "12"; uniq_trans_id "G11790.5";
NC_042999.1	PBRI	exon	70701443	70701523	.	-	.	gene_id "LOC115209697"; ID ""; gene_name "LOC115209697"; transcript_id "G11790.5"; exon_number "11"; uniq_trans_id "G11790.5";
NC_042999.1	PBRI	exon	70703117	70703167	.	-	.	gene_id "LOC115209697"; ID ""; gene_name "LOC115209697"; transcript_id "G11790.5"; exon_number "10"; uniq_trans_id "G11790.5";
NC_042999.1	PBRI	exon	70705010	70705095	.	-	.	gene_id "LOC115209697"; ID ""; gene_name "LOC115209697"; transcript_id "G11790.5"; exon_number "9"; uniq_trans_id "G11790.5";
NC_042999.1	PBRI	exon	70706356	70706599	.	-	.	gene_id "LOC115209697"; ID ""; gene_name "LOC115209697"; transcript_id "G11790.5"; exon_number "8"; uniq_trans_id "G11790.5";
NC_042999.1	PBRI	exon	70707936	70708028	.	-	.	gene_id "LOC115209697"; ID ""; gene_name "LOC115209697"; transcript_id "G11790.5"; exon_number "7"; uniq_trans_id "G11790.5";
NC_042999.1	PBRI	exon	70709103	70709290	.	-	.	gene_id "LOC115209697"; ID ""; gene_name "LOC115209697"; transcript_id "G11790.5"; exon_number "6"; uniq_trans_id "G11790.5";
NC_042999.1	PBRI	exon	70711272	70711349	.	-	.	gene_id "LOC115209697"; ID ""; gene_name "LOC115209697"; transcript_id "G11790.5"; exon_number "5"; uniq_trans_id "G11790.5";
NC_042999.1	PBRI	exon	70712825	70712933	.	-	.	gene_id "LOC115209697"; ID ""; gene_name "LOC115209697"; transcript_id "G11790.5"; exon_number "4"; uniq_trans_id "G11790.5";
NC_042999.1	PBRI	exon	70715207	70715992	.	-	.	gene_id "LOC115209697"; ID ""; gene_name "LOC115209697"; transcript_id "G11790.5"; exon_number "3"; uniq_trans_id "G11790.5";
NC_042999.1	PBRI	exon	70725642	70725743	.	-	.	gene_id "LOC115209697"; ID ""; gene_name "LOC115209697"; transcript_id "G11790.5"; exon_number "2"; uniq_trans_id "G11790.5";
NC_042999.1	PBRI	exon	70740559	70740684	.	-	.	gene_id "LOC115209697"; ID ""; gene_name "LOC115209697"; transcript_id "G11790.5"; exon_number "1"; uniq_trans_id "G11790.5";
NC_042999.1	PBRI	transcript	70672352	70779812	.	-	.	gene_id "LOC115209697"; ID ""; gene_name "LOC115209697"; transcript_id "G11790.6"; uniq_trans_id "G11790.6";
NC_042999.1	PBRI	exon	70672352	70672619	.	-	.	gene_id "LOC115209697"; ID ""; gene_name "LOC115209697"; transcript_id "G11790.6"; exon_number "25"; uniq_trans_id "G11790.6";
NC_042999.1	PBRI	exon	70674505	70674702	.	-	.	gene_id "LOC115209697"; ID ""; gene_name "LOC115209697"; transcript_id "G11790.6"; exon_number "24"; uniq_trans_id "G11790.6";
NC_042999.1	PBRI	exon	70678048	70678261	.	-	.	gene_id "LOC115209697"; ID ""; gene_name "LOC115209697"; transcript_id "G11790.6"; exon_number "23"; uniq_trans_id "G11790.6";
NC_042999.1	PBRI	exon	70679506	70679651	.	-	.	gene_id "LOC115209697"; ID ""; gene_name "LOC115209697"; transcript_id "G11790.6"; exon_number "22"; uniq_trans_id "G11790.6";
NC_042999.1	PBRI	exon	70680749	70680866	.	-	.	gene_id "LOC115209697"; ID ""; gene_name "LOC115209697"; transcript_id "G11790.6"; exon_number "21"; uniq_trans_id "G11790.6";
NC_042999.1	PBRI	exon	70683797	70683945	.	-	.	gene_id "LOC115209697"; ID ""; gene_name "LOC115209697"; transcript_id "G11790.6"; exon_number "20"; uniq_trans_id "G11790.6";
NC_042999.1	PBRI	exon	70685542	70685640	.	-	.	gene_id "LOC115209697"; ID ""; gene_name "LOC115209697"; transcript_id "G11790.6"; exon_number "19"; uniq_trans_id "G11790.6";
NC_042999.1	PBRI	exon	70685761	70685856	.	-	.	gene_id "LOC115209697"; ID ""; gene_name "LOC115209697"; transcript_id "G11790.6"; exon_number "18"; uniq_trans_id "G11790.6";
NC_042999.1	PBRI	exon	70688806	70688943	.	-	.	gene_id "LOC115209697"; ID ""; gene_name "LOC115209697"; transcript_id "G11790.6"; exon_number "17"; uniq_trans_id "G11790.6";
NC_042999.1	PBRI	exon	70690719	70690813	.	-	.	gene_id "LOC115209697"; ID ""; gene_name "LOC115209697"; transcript_id "G11790.6"; exon_number "16"; uniq_trans_id "G11790.6";
NC_042999.1	PBRI	exon	70695075	70695186	.	-	.	gene_id "LOC115209697"; ID ""; gene_name "LOC115209697"; transcript_id "G11790.6"; exon_number "15"; uniq_trans_id "G11790.6";
NC_042999.1	PBRI	exon	70696069	70696172	.	-	.	gene_id "LOC115209697"; ID ""; gene_name "LOC115209697"; transcript_id "G11790.6"; exon_number "14"; uniq_trans_id "G11790.6";
NC_042999.1	PBRI	exon	70698370	70698676	.	-	.	gene_id "LOC115209697"; ID ""; gene_name "LOC115209697"; transcript_id "G11790.6"; exon_number "13"; uniq_trans_id "G11790.6";
NC_042999.1	PBRI	exon	70699471	70699764	.	-	.	gene_id "LOC115209697"; ID ""; gene_name "LOC115209697"; transcript_id "G11790.6"; exon_number "12"; uniq_trans_id "G11790.6";
NC_042999.1	PBRI	exon	70701443	70701523	.	-	.	gene_id "LOC115209697"; ID ""; gene_name "LOC115209697"; transcript_id "G11790.6"; exon_number "11"; uniq_trans_id "G11790.6";
NC_042999.1	PBRI	exon	70703117	70703167	.	-	.	gene_id "LOC115209697"; ID ""; gene_name "LOC115209697"; transcript_id "G11790.6"; exon_number "10"; uniq_trans_id "G11790.6";
NC_042999.1	PBRI	exon	70705010	70705095	.	-	.	gene_id "LOC115209697"; ID ""; gene_name "LOC115209697"; transcript_id "G11790.6"; exon_number "9"; uniq_trans_id "G11790.6";
NC_042999.1	PBRI	exon	70706356	70706599	.	-	.	gene_id "LOC115209697"; ID ""; gene_name "LOC115209697"; transcript_id "G11790.6"; exon_number "8"; uniq_trans_id "G11790.6";
NC_042999.1	PBRI	exon	70707936	70708028	.	-	.	gene_id "LOC115209697"; ID ""; gene_name "LOC115209697"; transcript_id "G11790.6"; exon_number "7"; uniq_trans_id "G11790.6";
NC_042999.1	PBRI	exon	70709103	70709290	.	-	.	gene_id "LOC115209697"; ID ""; gene_name "LOC115209697"; transcript_id "G11790.6"; exon_number "6"; uniq_trans_id "G11790.6";
NC_042999.1	PBRI	exon	70711272	70711349	.	-	.	gene_id "LOC115209697"; ID ""; gene_name "LOC115209697"; transcript_id "G11790.6"; exon_number "5"; uniq_trans_id "G11790.6";
NC_042999.1	PBRI	exon	70712825	70712933	.	-	.	gene_id "LOC115209697"; ID ""; gene_name "LOC115209697"; transcript_id "G11790.6"; exon_number "4"; uniq_trans_id "G11790.6";
NC_042999.1	PBRI	exon	70715207	70715992	.	-	.	gene_id "LOC115209697"; ID ""; gene_name "LOC115209697"; transcript_id "G11790.6"; exon_number "3"; uniq_trans_id "G11790.6";
NC_042999.1	PBRI	exon	70725642	70725743	.	-	.	gene_id "LOC115209697"; ID ""; gene_name "LOC115209697"; transcript_id "G11790.6"; exon_number "2"; uniq_trans_id "G11790.6";
NC_042999.1	PBRI	exon	70779381	70779812	.	-	.	gene_id "LOC115209697"; ID ""; gene_name "LOC115209697"; transcript_id "G11790.6"; exon_number "1"; uniq_trans_id "G11790.6";
NC_042999.1	PBRI	transcript	70672352	70713020	.	-	.	gene_id "LOC115209697"; ID ""; gene_name "LOC115209697"; transcript_id "G11790.7"; uniq_trans_id "G11790.7";
NC_042999.1	PBRI	exon	70672352	70672619	.	-	.	gene_id "LOC115209697"; ID ""; gene_name "LOC115209697"; transcript_id "G11790.7"; exon_number "22"; uniq_trans_id "G11790.7";
NC_042999.1	PBRI	exon	70674505	70674702	.	-	.	gene_id "LOC115209697"; ID ""; gene_name "LOC115209697"; transcript_id "G11790.7"; exon_number "21"; uniq_trans_id "G11790.7";
NC_042999.1	PBRI	exon	70678048	70678261	.	-	.	gene_id "LOC115209697"; ID ""; gene_name "LOC115209697"; transcript_id "G11790.7"; exon_number "20"; uniq_trans_id "G11790.7";
NC_042999.1	PBRI	exon	70679506	70679651	.	-	.	gene_id "LOC115209697"; ID ""; gene_name "LOC115209697"; transcript_id "G11790.7"; exon_number "19"; uniq_trans_id "G11790.7";
NC_042999.1	PBRI	exon	70680749	70680866	.	-	.	gene_id "LOC115209697"; ID ""; gene_name "LOC115209697"; transcript_id "G11790.7"; exon_number "18"; uniq_trans_id "G11790.7";
NC_042999.1	PBRI	exon	70683797	70683945	.	-	.	gene_id "LOC115209697"; ID ""; gene_name "LOC115209697"; transcript_id "G11790.7"; exon_number "17"; uniq_trans_id "G11790.7";
NC_042999.1	PBRI	exon	70685542	70685640	.	-	.	gene_id "LOC115209697"; ID ""; gene_name "LOC115209697"; transcript_id "G11790.7"; exon_number "16"; uniq_trans_id "G11790.7";
NC_042999.1	PBRI	exon	70685761	70685856	.	-	.	gene_id "LOC115209697"; ID ""; gene_name "LOC115209697"; transcript_id "G11790.7"; exon_number "15"; uniq_trans_id "G11790.7";
NC_042999.1	PBRI	exon	70688806	70688943	.	-	.	gene_id "LOC115209697"; ID ""; gene_name "LOC115209697"; transcript_id "G11790.7"; exon_number "14"; uniq_trans_id "G11790.7";
NC_042999.1	PBRI	exon	70690719	70690813	.	-	.	gene_id "LOC115209697"; ID ""; gene_name "LOC115209697"; transcript_id "G11790.7"; exon_number "13"; uniq_trans_id "G11790.7";
NC_042999.1	PBRI	exon	70695075	70695186	.	-	.	gene_id "LOC115209697"; ID ""; gene_name "LOC115209697"; transcript_id "G11790.7"; exon_number "12"; uniq_trans_id "G11790.7";
NC_042999.1	PBRI	exon	70696069	70696172	.	-	.	gene_id "LOC115209697"; ID ""; gene_name "LOC115209697"; transcript_id "G11790.7"; exon_number "11"; uniq_trans_id "G11790.7";
NC_042999.1	PBRI	exon	70698370	70698676	.	-	.	gene_id "LOC115209697"; ID ""; gene_name "LOC115209697"; transcript_id "G11790.7"; exon_number "10"; uniq_trans_id "G11790.7";
NC_042999.1	PBRI	exon	70699471	70699764	.	-	.	gene_id "LOC115209697"; ID ""; gene_name "LOC115209697"; transcript_id "G11790.7"; exon_number "9"; uniq_trans_id "G11790.7";
NC_042999.1	PBRI	exon	70701443	70701523	.	-	.	gene_id "LOC115209697"; ID ""; gene_name "LOC115209697"; transcript_id "G11790.7"; exon_number "8"; uniq_trans_id "G11790.7";
NC_042999.1	PBRI	exon	70703117	70703167	.	-	.	gene_id "LOC115209697"; ID ""; gene_name "LOC115209697"; transcript_id "G11790.7"; exon_number "7"; uniq_trans_id "G11790.7";
NC_042999.1	PBRI	exon	70705010	70705095	.	-	.	gene_id "LOC115209697"; ID ""; gene_name "LOC115209697"; transcript_id "G11790.7"; exon_number "6"; uniq_trans_id "G11790.7";
NC_042999.1	PBRI	exon	70706356	70706599	.	-	.	gene_id "LOC115209697"; ID ""; gene_name "LOC115209697"; transcript_id "G11790.7"; exon_number "5"; uniq_trans_id "G11790.7";
NC_042999.1	PBRI	exon	70707936	70708028	.	-	.	gene_id "LOC115209697"; ID ""; gene_name "LOC115209697"; transcript_id "G11790.7"; exon_number "4"; uniq_trans_id "G11790.7";
NC_042999.1	PBRI	exon	70709103	70709290	.	-	.	gene_id "LOC115209697"; ID ""; gene_name "LOC115209697"; transcript_id "G11790.7"; exon_number "3"; uniq_trans_id "G11790.7";
NC_042999.1	PBRI	exon	70711272	70711349	.	-	.	gene_id "LOC115209697"; ID ""; gene_name "LOC115209697"; transcript_id "G11790.7"; exon_number "2"; uniq_trans_id "G11790.7";
NC_042999.1	PBRI	exon	70712825	70713020	.	-	.	gene_id "LOC115209697"; ID ""; gene_name "LOC115209697"; transcript_id "G11790.7"; exon_number "1"; uniq_trans_id "G11790.7";
NC_042999.1	PBRI	transcript	70672352	70715744	.	-	.	gene_id "LOC115209697"; ID ""; gene_name "LOC115209697"; transcript_id "G11790.8"; uniq_trans_id "G11790.8";
NC_042999.1	PBRI	exon	70672352	70672619	.	-	.	gene_id "LOC115209697"; ID ""; gene_name "LOC115209697"; transcript_id "G11790.8"; exon_number "22"; uniq_trans_id "G11790.8";
NC_042999.1	PBRI	exon	70674505	70674702	.	-	.	gene_id "LOC115209697"; ID ""; gene_name "LOC115209697"; transcript_id "G11790.8"; exon_number "21"; uniq_trans_id "G11790.8";
NC_042999.1	PBRI	exon	70678048	70678261	.	-	.	gene_id "LOC115209697"; ID ""; gene_name "LOC115209697"; transcript_id "G11790.8"; exon_number "20"; uniq_trans_id "G11790.8";
NC_042999.1	PBRI	exon	70679506	70679651	.	-	.	gene_id "LOC115209697"; ID ""; gene_name "LOC115209697"; transcript_id "G11790.8"; exon_number "19"; uniq_trans_id "G11790.8";
NC_042999.1	PBRI	exon	70680749	70680866	.	-	.	gene_id "LOC115209697"; ID ""; gene_name "LOC115209697"; transcript_id "G11790.8"; exon_number "18"; uniq_trans_id "G11790.8";
NC_042999.1	PBRI	exon	70683797	70683945	.	-	.	gene_id "LOC115209697"; ID ""; gene_name "LOC115209697"; transcript_id "G11790.8"; exon_number "17"; uniq_trans_id "G11790.8";
NC_042999.1	PBRI	exon	70685542	70685640	.	-	.	gene_id "LOC115209697"; ID ""; gene_name "LOC115209697"; transcript_id "G11790.8"; exon_number "16"; uniq_trans_id "G11790.8";
NC_042999.1	PBRI	exon	70685761	70685856	.	-	.	gene_id "LOC115209697"; ID ""; gene_name "LOC115209697"; transcript_id "G11790.8"; exon_number "15"; uniq_trans_id "G11790.8";
NC_042999.1	PBRI	exon	70688806	70688943	.	-	.	gene_id "LOC115209697"; ID ""; gene_name "LOC115209697"; transcript_id "G11790.8"; exon_number "14"; uniq_trans_id "G11790.8";
NC_042999.1	PBRI	exon	70690719	70690813	.	-	.	gene_id "LOC115209697"; ID ""; gene_name "LOC115209697"; transcript_id "G11790.8"; exon_number "13"; uniq_trans_id "G11790.8";
NC_042999.1	PBRI	exon	70695075	70695186	.	-	.	gene_id "LOC115209697"; ID ""; gene_name "LOC115209697"; transcript_id "G11790.8"; exon_number "12"; uniq_trans_id "G11790.8";
NC_042999.1	PBRI	exon	70696069	70696172	.	-	.	gene_id "LOC115209697"; ID ""; gene_name "LOC115209697"; transcript_id "G11790.8"; exon_number "11"; uniq_trans_id "G11790.8";
NC_042999.1	PBRI	exon	70698370	70698676	.	-	.	gene_id "LOC115209697"; ID ""; gene_name "LOC115209697"; transcript_id "G11790.8"; exon_number "10"; uniq_trans_id "G11790.8";
NC_042999.1	PBRI	exon	70699471	70699764	.	-	.	gene_id "LOC115209697"; ID ""; gene_name "LOC115209697"; transcript_id "G11790.8"; exon_number "9"; uniq_trans_id "G11790.8";
NC_042999.1	PBRI	exon	70701443	70701523	.	-	.	gene_id "LOC115209697"; ID ""; gene_name "LOC115209697"; transcript_id "G11790.8"; exon_number "8"; uniq_trans_id "G11790.8";
NC_042999.1	PBRI	exon	70703117	70703167	.	-	.	gene_id "LOC115209697"; ID ""; gene_name "LOC115209697"; transcript_id "G11790.8"; exon_number "7"; uniq_trans_id "G11790.8";
NC_042999.1	PBRI	exon	70705010	70705095	.	-	.	gene_id "LOC115209697"; ID ""; gene_name "LOC115209697"; transcript_id "G11790.8"; exon_number "6"; uniq_trans_id "G11790.8";
NC_042999.1	PBRI	exon	70707936	70708028	.	-	.	gene_id "LOC115209697"; ID ""; gene_name "LOC115209697"; transcript_id "G11790.8"; exon_number "5"; uniq_trans_id "G11790.8";
NC_042999.1	PBRI	exon	70709103	70709290	.	-	.	gene_id "LOC115209697"; ID ""; gene_name "LOC115209697"; transcript_id "G11790.8"; exon_number "4"; uniq_trans_id "G11790.8";
NC_042999.1	PBRI	exon	70711272	70711349	.	-	.	gene_id "LOC115209697"; ID ""; gene_name "LOC115209697"; transcript_id "G11790.8"; exon_number "3"; uniq_trans_id "G11790.8";
NC_042999.1	PBRI	exon	70712825	70712933	.	-	.	gene_id "LOC115209697"; ID ""; gene_name "LOC115209697"; transcript_id "G11790.8"; exon_number "2"; uniq_trans_id "G11790.8";
NC_042999.1	PBRI	exon	70715207	70715744	.	-	.	gene_id "LOC115209697"; ID ""; gene_name "LOC115209697"; transcript_id "G11790.8"; exon_number "1"; uniq_trans_id "G11790.8";
NC_042999.1	Gnomon	transcript	70672345	70725743	.	-	.	gene_id "LOC115209697"; ID "XM_029778185.2"; gene_name "LOC115209697"; transcript_id "XM_029778185.2";
NC_042999.1	Gnomon	CDS	70672527	70672619	.	-	0	gene_id "LOC115209697"; db_xref "GeneID:115209697"; gbkey "CDS"; gene "LOC115209697"; ID ""; gene_name "LOC115209697"; transcript_id "XM_029778185.2"; product "replication factor C subunit 1 isoform X3"; protein_id "XP_029634045.1"; exon_number "24";
NC_042999.1	Gnomon	CDS	70674505	70674702	.	-	0	gene_id "LOC115209697"; db_xref "GeneID:115209697"; gbkey "CDS"; gene "LOC115209697"; ID ""; gene_name "LOC115209697"; transcript_id "XM_029778185.2"; product "replication factor C subunit 1 isoform X3"; protein_id "XP_029634045.1"; exon_number "23";
NC_042999.1	Gnomon	CDS	70678048	70678261	.	-	1	gene_id "LOC115209697"; db_xref "GeneID:115209697"; gbkey "CDS"; gene "LOC115209697"; ID ""; gene_name "LOC115209697"; transcript_id "XM_029778185.2"; product "replication factor C subunit 1 isoform X3"; protein_id "XP_029634045.1"; exon_number "22";
NC_042999.1	Gnomon	CDS	70679506	70679651	.	-	0	gene_id "LOC115209697"; db_xref "GeneID:115209697"; gbkey "CDS"; gene "LOC115209697"; ID ""; gene_name "LOC115209697"; transcript_id "XM_029778185.2"; product "replication factor C subunit 1 isoform X3"; protein_id "XP_029634045.1"; exon_number "21";
NC_042999.1	Gnomon	CDS	70680749	70680866	.	-	1	gene_id "LOC115209697"; db_xref "GeneID:115209697"; gbkey "CDS"; gene "LOC115209697"; ID ""; gene_name "LOC115209697"; transcript_id "XM_029778185.2"; product "replication factor C subunit 1 isoform X3"; protein_id "XP_029634045.1"; exon_number "20";
NC_042999.1	Gnomon	CDS	70683797	70683945	.	-	0	gene_id "LOC115209697"; db_xref "GeneID:115209697"; gbkey "CDS"; gene "LOC115209697"; ID ""; gene_name "LOC115209697"; transcript_id "XM_029778185.2"; product "replication factor C subunit 1 isoform X3"; protein_id "XP_029634045.1"; exon_number "19";
NC_042999.1	Gnomon	CDS	70685542	70685640	.	-	0	gene_id "LOC115209697"; db_xref "GeneID:115209697"; gbkey "CDS"; gene "LOC115209697"; ID ""; gene_name "LOC115209697"; transcript_id "XM_029778185.2"; product "replication factor C subunit 1 isoform X3"; protein_id "XP_029634045.1"; exon_number "18";
NC_042999.1	Gnomon	CDS	70685761	70685856	.	-	0	gene_id "LOC115209697"; db_xref "GeneID:115209697"; gbkey "CDS"; gene "LOC115209697"; ID ""; gene_name "LOC115209697"; transcript_id "XM_029778185.2"; product "replication factor C subunit 1 isoform X3"; protein_id "XP_029634045.1"; exon_number "17";
NC_042999.1	Gnomon	CDS	70688806	70688943	.	-	0	gene_id "LOC115209697"; db_xref "GeneID:115209697"; gbkey "CDS"; gene "LOC115209697"; ID ""; gene_name "LOC115209697"; transcript_id "XM_029778185.2"; product "replication factor C subunit 1 isoform X3"; protein_id "XP_029634045.1"; exon_number "16";
NC_042999.1	Gnomon	CDS	70690719	70690813	.	-	2	gene_id "LOC115209697"; db_xref "GeneID:115209697"; gbkey "CDS"; gene "LOC115209697"; ID ""; gene_name "LOC115209697"; transcript_id "XM_029778185.2"; product "replication factor C subunit 1 isoform X3"; protein_id "XP_029634045.1"; exon_number "15";
NC_042999.1	Gnomon	CDS	70695075	70695186	.	-	0	gene_id "LOC115209697"; db_xref "GeneID:115209697"; gbkey "CDS"; gene "LOC115209697"; ID ""; gene_name "LOC115209697"; transcript_id "XM_029778185.2"; product "replication factor C subunit 1 isoform X3"; protein_id "XP_029634045.1"; exon_number "14";
NC_042999.1	Gnomon	CDS	70696069	70696172	.	-	2	gene_id "LOC115209697"; db_xref "GeneID:115209697"; gbkey "CDS"; gene "LOC115209697"; ID ""; gene_name "LOC115209697"; transcript_id "XM_029778185.2"; product "replication factor C subunit 1 isoform X3"; protein_id "XP_029634045.1"; exon_number "13";
NC_042999.1	Gnomon	CDS	70698370	70698676	.	-	0	gene_id "LOC115209697"; db_xref "GeneID:115209697"; gbkey "CDS"; gene "LOC115209697"; ID ""; gene_name "LOC115209697"; transcript_id "XM_029778185.2"; product "replication factor C subunit 1 isoform X3"; protein_id "XP_029634045.1"; exon_number "12";
NC_042999.1	Gnomon	CDS	70699471	70699764	.	-	0	gene_id "LOC115209697"; db_xref "GeneID:115209697"; gbkey "CDS"; gene "LOC115209697"; ID ""; gene_name "LOC115209697"; transcript_id "XM_029778185.2"; product "replication factor C subunit 1 isoform X3"; protein_id "XP_029634045.1"; exon_number "11";
NC_042999.1	Gnomon	CDS	70701443	70701523	.	-	0	gene_id "LOC115209697"; db_xref "GeneID:115209697"; gbkey "CDS"; gene "LOC115209697"; ID ""; gene_name "LOC115209697"; transcript_id "XM_029778185.2"; product "replication factor C subunit 1 isoform X3"; protein_id "XP_029634045.1"; exon_number "10";
NC_042999.1	Gnomon	CDS	70703117	70703167	.	-	0	gene_id "LOC115209697"; db_xref "GeneID:115209697"; gbkey "CDS"; gene "LOC115209697"; ID ""; gene_name "LOC115209697"; transcript_id "XM_029778185.2"; product "replication factor C subunit 1 isoform X3"; protein_id "XP_029634045.1"; exon_number "9";
NC_042999.1	Gnomon	CDS	70705010	70705095	.	-	2	gene_id "LOC115209697"; db_xref "GeneID:115209697"; gbkey "CDS"; gene "LOC115209697"; ID ""; gene_name "LOC115209697"; transcript_id "XM_029778185.2"; product "replication factor C subunit 1 isoform X3"; protein_id "XP_029634045.1"; exon_number "8";
NC_042999.1	Gnomon	CDS	70706356	70706599	.	-	0	gene_id "LOC115209697"; db_xref "GeneID:115209697"; gbkey "CDS"; gene "LOC115209697"; ID ""; gene_name "LOC115209697"; transcript_id "XM_029778185.2"; product "replication factor C subunit 1 isoform X3"; protein_id "XP_029634045.1"; exon_number "7";
NC_042999.1	Gnomon	CDS	70707936	70708028	.	-	0	gene_id "LOC115209697"; db_xref "GeneID:115209697"; gbkey "CDS"; gene "LOC115209697"; ID ""; gene_name "LOC115209697"; transcript_id "XM_029778185.2"; product "replication factor C subunit 1 isoform X3"; protein_id "XP_029634045.1"; exon_number "6";
NC_042999.1	Gnomon	CDS	70709103	70709290	.	-	2	gene_id "LOC115209697"; db_xref "GeneID:115209697"; gbkey "CDS"; gene "LOC115209697"; ID ""; gene_name "LOC115209697"; transcript_id "XM_029778185.2"; product "replication factor C subunit 1 isoform X3"; protein_id "XP_029634045.1"; exon_number "5";
NC_042999.1	Gnomon	CDS	70711272	70711349	.	-	2	gene_id "LOC115209697"; db_xref "GeneID:115209697"; gbkey "CDS"; gene "LOC115209697"; ID ""; gene_name "LOC115209697"; transcript_id "XM_029778185.2"; product "replication factor C subunit 1 isoform X3"; protein_id "XP_029634045.1"; exon_number "4";
NC_042999.1	Gnomon	CDS	70712825	70712933	.	-	0	gene_id "LOC115209697"; db_xref "GeneID:115209697"; gbkey "CDS"; gene "LOC115209697"; ID ""; gene_name "LOC115209697"; transcript_id "XM_029778185.2"; product "replication factor C subunit 1 isoform X3"; protein_id "XP_029634045.1"; exon_number "3";
NC_042999.1	Gnomon	CDS	70715207	70715992	.	-	0	gene_id "LOC115209697"; db_xref "GeneID:115209697"; gbkey "CDS"; gene "LOC115209697"; ID ""; gene_name "LOC115209697"; transcript_id "XM_029778185.2"; product "replication factor C subunit 1 isoform X3"; protein_id "XP_029634045.1"; exon_number "2";
NC_042999.1	Gnomon	CDS	70725642	70725644	.	-	0	gene_id "LOC115209697"; db_xref "GeneID:115209697"; gbkey "CDS"; gene "LOC115209697"; ID ""; gene_name "LOC115209697"; transcript_id "XM_029778185.2"; product "replication factor C subunit 1 isoform X3"; protein_id "XP_029634045.1"; exon_number "1";
NC_042999.1	Gnomon	exon	70672345	70672619	.	-	.	gene_id "LOC115209697"; db_xref "GeneID:115209697"; gbkey "mRNA"; gene "LOC115209697"; ID ""; gene_name "LOC115209697"; transcript_id "XM_029778185.2"; product "replication factor C subunit 1, transcript variant X3"; exon_number "24"; model_evidence "Supporting evidence includes similarity to: 18 Proteins, and 100% coverage of the annotated genomic feature by RNAseq alignments, including 13 samples with support for all annotated introns";
NC_042999.1	Gnomon	exon	70674505	70674702	.	-	.	gene_id "LOC115209697"; db_xref "GeneID:115209697"; gbkey "mRNA"; gene "LOC115209697"; ID ""; gene_name "LOC115209697"; transcript_id "XM_029778185.2"; product "replication factor C subunit 1, transcript variant X3"; exon_number "23"; model_evidence "Supporting evidence includes similarity to: 18 Proteins, and 100% coverage of the annotated genomic feature by RNAseq alignments, including 13 samples with support for all annotated introns";
NC_042999.1	Gnomon	exon	70678048	70678261	.	-	.	gene_id "LOC115209697"; db_xref "GeneID:115209697"; gbkey "mRNA"; gene "LOC115209697"; ID ""; gene_name "LOC115209697"; transcript_id "XM_029778185.2"; product "replication factor C subunit 1, transcript variant X3"; exon_number "22"; model_evidence "Supporting evidence includes similarity to: 18 Proteins, and 100% coverage of the annotated genomic feature by RNAseq alignments, including 13 samples with support for all annotated introns";
NC_042999.1	Gnomon	exon	70679506	70679651	.	-	.	gene_id "LOC115209697"; db_xref "GeneID:115209697"; gbkey "mRNA"; gene "LOC115209697"; ID ""; gene_name "LOC115209697"; transcript_id "XM_029778185.2"; product "replication factor C subunit 1, transcript variant X3"; exon_number "21"; model_evidence "Supporting evidence includes similarity to: 18 Proteins, and 100% coverage of the annotated genomic feature by RNAseq alignments, including 13 samples with support for all annotated introns";
NC_042999.1	Gnomon	exon	70680749	70680866	.	-	.	gene_id "LOC115209697"; db_xref "GeneID:115209697"; gbkey "mRNA"; gene "LOC115209697"; ID ""; gene_name "LOC115209697"; transcript_id "XM_029778185.2"; product "replication factor C subunit 1, transcript variant X3"; exon_number "20"; model_evidence "Supporting evidence includes similarity to: 18 Proteins, and 100% coverage of the annotated genomic feature by RNAseq alignments, including 13 samples with support for all annotated introns";
NC_042999.1	Gnomon	exon	70683797	70683945	.	-	.	gene_id "LOC115209697"; db_xref "GeneID:115209697"; gbkey "mRNA"; gene "LOC115209697"; ID ""; gene_name "LOC115209697"; transcript_id "XM_029778185.2"; product "replication factor C subunit 1, transcript variant X3"; exon_number "19"; model_evidence "Supporting evidence includes similarity to: 18 Proteins, and 100% coverage of the annotated genomic feature by RNAseq alignments, including 13 samples with support for all annotated introns";
NC_042999.1	Gnomon	exon	70685542	70685640	.	-	.	gene_id "LOC115209697"; db_xref "GeneID:115209697"; gbkey "mRNA"; gene "LOC115209697"; ID ""; gene_name "LOC115209697"; transcript_id "XM_029778185.2"; product "replication factor C subunit 1, transcript variant X3"; exon_number "18"; model_evidence "Supporting evidence includes similarity to: 18 Proteins, and 100% coverage of the annotated genomic feature by RNAseq alignments, including 13 samples with support for all annotated introns";
NC_042999.1	Gnomon	exon	70685761	70685856	.	-	.	gene_id "LOC115209697"; db_xref "GeneID:115209697"; gbkey "mRNA"; gene "LOC115209697"; ID ""; gene_name "LOC115209697"; transcript_id "XM_029778185.2"; product "replication factor C subunit 1, transcript variant X3"; exon_number "17"; model_evidence "Supporting evidence includes similarity to: 18 Proteins, and 100% coverage of the annotated genomic feature by RNAseq alignments, including 13 samples with support for all annotated introns";
NC_042999.1	Gnomon	exon	70688806	70688943	.	-	.	gene_id "LOC115209697"; db_xref "GeneID:115209697"; gbkey "mRNA"; gene "LOC115209697"; ID ""; gene_name "LOC115209697"; transcript_id "XM_029778185.2"; product "replication factor C subunit 1, transcript variant X3"; exon_number "16"; model_evidence "Supporting evidence includes similarity to: 18 Proteins, and 100% coverage of the annotated genomic feature by RNAseq alignments, including 13 samples with support for all annotated introns";
NC_042999.1	Gnomon	exon	70690719	70690813	.	-	.	gene_id "LOC115209697"; db_xref "GeneID:115209697"; gbkey "mRNA"; gene "LOC115209697"; ID ""; gene_name "LOC115209697"; transcript_id "XM_029778185.2"; product "replication factor C subunit 1, transcript variant X3"; exon_number "15"; model_evidence "Supporting evidence includes similarity to: 18 Proteins, and 100% coverage of the annotated genomic feature by RNAseq alignments, including 13 samples with support for all annotated introns";
NC_042999.1	Gnomon	exon	70695075	70695186	.	-	.	gene_id "LOC115209697"; db_xref "GeneID:115209697"; gbkey "mRNA"; gene "LOC115209697"; ID ""; gene_name "LOC115209697"; transcript_id "XM_029778185.2"; product "replication factor C subunit 1, transcript variant X3"; exon_number "14"; model_evidence "Supporting evidence includes similarity to: 18 Proteins, and 100% coverage of the annotated genomic feature by RNAseq alignments, including 13 samples with support for all annotated introns";
NC_042999.1	Gnomon	exon	70696069	70696172	.	-	.	gene_id "LOC115209697"; db_xref "GeneID:115209697"; gbkey "mRNA"; gene "LOC115209697"; ID ""; gene_name "LOC115209697"; transcript_id "XM_029778185.2"; product "replication factor C subunit 1, transcript variant X3"; exon_number "13"; model_evidence "Supporting evidence includes similarity to: 18 Proteins, and 100% coverage of the annotated genomic feature by RNAseq alignments, including 13 samples with support for all annotated introns";
NC_042999.1	Gnomon	exon	70698370	70698676	.	-	.	gene_id "LOC115209697"; db_xref "GeneID:115209697"; gbkey "mRNA"; gene "LOC115209697"; ID ""; gene_name "LOC115209697"; transcript_id "XM_029778185.2"; product "replication factor C subunit 1, transcript variant X3"; exon_number "12"; model_evidence "Supporting evidence includes similarity to: 18 Proteins, and 100% coverage of the annotated genomic feature by RNAseq alignments, including 13 samples with support for all annotated introns";
NC_042999.1	Gnomon	exon	70699471	70699764	.	-	.	gene_id "LOC115209697"; db_xref "GeneID:115209697"; gbkey "mRNA"; gene "LOC115209697"; ID ""; gene_name "LOC115209697"; transcript_id "XM_029778185.2"; product "replication factor C subunit 1, transcript variant X3"; exon_number "11"; model_evidence "Supporting evidence includes similarity to: 18 Proteins, and 100% coverage of the annotated genomic feature by RNAseq alignments, including 13 samples with support for all annotated introns";
NC_042999.1	Gnomon	exon	70701443	70701523	.	-	.	gene_id "LOC115209697"; db_xref "GeneID:115209697"; gbkey "mRNA"; gene "LOC115209697"; ID ""; gene_name "LOC115209697"; transcript_id "XM_029778185.2"; product "replication factor C subunit 1, transcript variant X3"; exon_number "10"; model_evidence "Supporting evidence includes similarity to: 18 Proteins, and 100% coverage of the annotated genomic feature by RNAseq alignments, including 13 samples with support for all annotated introns";
NC_042999.1	Gnomon	exon	70703117	70703167	.	-	.	gene_id "LOC115209697"; db_xref "GeneID:115209697"; gbkey "mRNA"; gene "LOC115209697"; ID ""; gene_name "LOC115209697"; transcript_id "XM_029778185.2"; product "replication factor C subunit 1, transcript variant X3"; exon_number "9"; model_evidence "Supporting evidence includes similarity to: 18 Proteins, and 100% coverage of the annotated genomic feature by RNAseq alignments, including 13 samples with support for all annotated introns";
NC_042999.1	Gnomon	exon	70705010	70705095	.	-	.	gene_id "LOC115209697"; db_xref "GeneID:115209697"; gbkey "mRNA"; gene "LOC115209697"; ID ""; gene_name "LOC115209697"; transcript_id "XM_029778185.2"; product "replication factor C subunit 1, transcript variant X3"; exon_number "8"; model_evidence "Supporting evidence includes similarity to: 18 Proteins, and 100% coverage of the annotated genomic feature by RNAseq alignments, including 13 samples with support for all annotated introns";
NC_042999.1	Gnomon	exon	70706356	70706599	.	-	.	gene_id "LOC115209697"; db_xref "GeneID:115209697"; gbkey "mRNA"; gene "LOC115209697"; ID ""; gene_name "LOC115209697"; transcript_id "XM_029778185.2"; product "replication factor C subunit 1, transcript variant X3"; exon_number "7"; model_evidence "Supporting evidence includes similarity to: 18 Proteins, and 100% coverage of the annotated genomic feature by RNAseq alignments, including 13 samples with support for all annotated introns";
NC_042999.1	Gnomon	exon	70707936	70708028	.	-	.	gene_id "LOC115209697"; db_xref "GeneID:115209697"; gbkey "mRNA"; gene "LOC115209697"; ID ""; gene_name "LOC115209697"; transcript_id "XM_029778185.2"; product "replication factor C subunit 1, transcript variant X3"; exon_number "6"; model_evidence "Supporting evidence includes similarity to: 18 Proteins, and 100% coverage of the annotated genomic feature by RNAseq alignments, including 13 samples with support for all annotated introns";
NC_042999.1	Gnomon	exon	70709103	70709290	.	-	.	gene_id "LOC115209697"; db_xref "GeneID:115209697"; gbkey "mRNA"; gene "LOC115209697"; ID ""; gene_name "LOC115209697"; transcript_id "XM_029778185.2"; product "replication factor C subunit 1, transcript variant X3"; exon_number "5"; model_evidence "Supporting evidence includes similarity to: 18 Proteins, and 100% coverage of the annotated genomic feature by RNAseq alignments, including 13 samples with support for all annotated introns";
NC_042999.1	Gnomon	exon	70711272	70711349	.	-	.	gene_id "LOC115209697"; db_xref "GeneID:115209697"; gbkey "mRNA"; gene "LOC115209697"; ID ""; gene_name "LOC115209697"; transcript_id "XM_029778185.2"; product "replication factor C subunit 1, transcript variant X3"; exon_number "4"; model_evidence "Supporting evidence includes similarity to: 18 Proteins, and 100% coverage of the annotated genomic feature by RNAseq alignments, including 13 samples with support for all annotated introns";
NC_042999.1	Gnomon	exon	70712825	70712933	.	-	.	gene_id "LOC115209697"; db_xref "GeneID:115209697"; gbkey "mRNA"; gene "LOC115209697"; ID ""; gene_name "LOC115209697"; transcript_id "XM_029778185.2"; product "replication factor C subunit 1, transcript variant X3"; exon_number "3"; model_evidence "Supporting evidence includes similarity to: 18 Proteins, and 100% coverage of the annotated genomic feature by RNAseq alignments, including 13 samples with support for all annotated introns";
NC_042999.1	Gnomon	exon	70715207	70715992	.	-	.	gene_id "LOC115209697"; db_xref "GeneID:115209697"; gbkey "mRNA"; gene "LOC115209697"; ID ""; gene_name "LOC115209697"; transcript_id "XM_029778185.2"; product "replication factor C subunit 1, transcript variant X3"; exon_number "2"; model_evidence "Supporting evidence includes similarity to: 18 Proteins, and 100% coverage of the annotated genomic feature by RNAseq alignments, including 13 samples with support for all annotated introns";
NC_042999.1	Gnomon	exon	70725642	70725743	.	-	.	gene_id "LOC115209697"; db_xref "GeneID:115209697"; gbkey "mRNA"; gene "LOC115209697"; ID ""; gene_name "LOC115209697"; transcript_id "XM_029778185.2"; product "replication factor C subunit 1, transcript variant X3"; exon_number "1"; model_evidence "Supporting evidence includes similarity to: 18 Proteins, and 100% coverage of the annotated genomic feature by RNAseq alignments, including 13 samples with support for all annotated introns";
NC_042999.1	Gnomon	start_codon	70725642	70725644	.	-	0	gene_id "LOC115209697"; db_xref "GeneID:115209697"; gbkey "CDS"; gene "LOC115209697"; ID ""; gene_name "LOC115209697"; transcript_id "XM_029778185.2"; product "replication factor C subunit 1 isoform X3"; protein_id "XP_029634045.1"; exon_number "1";
NC_042999.1	Gnomon	stop_codon	70672524	70672526	.	-	0	gene_id "LOC115209697"; db_xref "GeneID:115209697"; gbkey "CDS"; gene "LOC115209697"; ID ""; gene_name "LOC115209697"; transcript_id "XM_029778185.2"; product "replication factor C subunit 1 isoform X3"; protein_id "XP_029634045.1"; exon_number "24";
NC_042999.1	Gnomon	transcript	70672345	70725761	.	-	.	gene_id "LOC115209697"; ID "XM_036501078.1"; gene_name "LOC115209697"; transcript_id "XM_036501078.1";
NC_042999.1	Gnomon	CDS	70672527	70672619	.	-	0	gene_id "LOC115209697"; db_xref "GeneID:115209697"; gbkey "CDS"; gene "LOC115209697"; ID ""; gene_name "LOC115209697"; transcript_id "XM_036501078.1"; product "replication factor C subunit 1 isoform X1"; protein_id "XP_036356971.1"; exon_number "24";
NC_042999.1	Gnomon	CDS	70674505	70674702	.	-	0	gene_id "LOC115209697"; db_xref "GeneID:115209697"; gbkey "CDS"; gene "LOC115209697"; ID ""; gene_name "LOC115209697"; transcript_id "XM_036501078.1"; product "replication factor C subunit 1 isoform X1"; protein_id "XP_036356971.1"; exon_number "23";
NC_042999.1	Gnomon	CDS	70678048	70678261	.	-	1	gene_id "LOC115209697"; db_xref "GeneID:115209697"; gbkey "CDS"; gene "LOC115209697"; ID ""; gene_name "LOC115209697"; transcript_id "XM_036501078.1"; product "replication factor C subunit 1 isoform X1"; protein_id "XP_036356971.1"; exon_number "22";
NC_042999.1	Gnomon	CDS	70679506	70679651	.	-	0	gene_id "LOC115209697"; db_xref "GeneID:115209697"; gbkey "CDS"; gene "LOC115209697"; ID ""; gene_name "LOC115209697"; transcript_id "XM_036501078.1"; product "replication factor C subunit 1 isoform X1"; protein_id "XP_036356971.1"; exon_number "21";
NC_042999.1	Gnomon	CDS	70680749	70680866	.	-	1	gene_id "LOC115209697"; db_xref "GeneID:115209697"; gbkey "CDS"; gene "LOC115209697"; ID ""; gene_name "LOC115209697"; transcript_id "XM_036501078.1"; product "replication factor C subunit 1 isoform X1"; protein_id "XP_036356971.1"; exon_number "20";
NC_042999.1	Gnomon	CDS	70683797	70683945	.	-	0	gene_id "LOC115209697"; db_xref "GeneID:115209697"; gbkey "CDS"; gene "LOC115209697"; ID ""; gene_name "LOC115209697"; transcript_id "XM_036501078.1"; product "replication factor C subunit 1 isoform X1"; protein_id "XP_036356971.1"; exon_number "19";
NC_042999.1	Gnomon	CDS	70685542	70685640	.	-	0	gene_id "LOC115209697"; db_xref "GeneID:115209697"; gbkey "CDS"; gene "LOC115209697"; ID ""; gene_name "LOC115209697"; transcript_id "XM_036501078.1"; product "replication factor C subunit 1 isoform X1"; protein_id "XP_036356971.1"; exon_number "18";
NC_042999.1	Gnomon	CDS	70685761	70685856	.	-	0	gene_id "LOC115209697"; db_xref "GeneID:115209697"; gbkey "CDS"; gene "LOC115209697"; ID ""; gene_name "LOC115209697"; transcript_id "XM_036501078.1"; product "replication factor C subunit 1 isoform X1"; protein_id "XP_036356971.1"; exon_number "17";
NC_042999.1	Gnomon	CDS	70688806	70688943	.	-	0	gene_id "LOC115209697"; db_xref "GeneID:115209697"; gbkey "CDS"; gene "LOC115209697"; ID ""; gene_name "LOC115209697"; transcript_id "XM_036501078.1"; product "replication factor C subunit 1 isoform X1"; protein_id "XP_036356971.1"; exon_number "16";
NC_042999.1	Gnomon	CDS	70690719	70690813	.	-	2	gene_id "LOC115209697"; db_xref "GeneID:115209697"; gbkey "CDS"; gene "LOC115209697"; ID ""; gene_name "LOC115209697"; transcript_id "XM_036501078.1"; product "replication factor C subunit 1 isoform X1"; protein_id "XP_036356971.1"; exon_number "15";
NC_042999.1	Gnomon	CDS	70695075	70695186	.	-	0	gene_id "LOC115209697"; db_xref "GeneID:115209697"; gbkey "CDS"; gene "LOC115209697"; ID ""; gene_name "LOC115209697"; transcript_id "XM_036501078.1"; product "replication factor C subunit 1 isoform X1"; protein_id "XP_036356971.1"; exon_number "14";
NC_042999.1	Gnomon	CDS	70696069	70696172	.	-	2	gene_id "LOC115209697"; db_xref "GeneID:115209697"; gbkey "CDS"; gene "LOC115209697"; ID ""; gene_name "LOC115209697"; transcript_id "XM_036501078.1"; product "replication factor C subunit 1 isoform X1"; protein_id "XP_036356971.1"; exon_number "13";
NC_042999.1	Gnomon	CDS	70698370	70698676	.	-	0	gene_id "LOC115209697"; db_xref "GeneID:115209697"; gbkey "CDS"; gene "LOC115209697"; ID ""; gene_name "LOC115209697"; transcript_id "XM_036501078.1"; product "replication factor C subunit 1 isoform X1"; protein_id "XP_036356971.1"; exon_number "12";
NC_042999.1	Gnomon	CDS	70699471	70699764	.	-	0	gene_id "LOC115209697"; db_xref "GeneID:115209697"; gbkey "CDS"; gene "LOC115209697"; ID ""; gene_name "LOC115209697"; transcript_id "XM_036501078.1"; product "replication factor C subunit 1 isoform X1"; protein_id "XP_036356971.1"; exon_number "11";
NC_042999.1	Gnomon	CDS	70701443	70701523	.	-	0	gene_id "LOC115209697"; db_xref "GeneID:115209697"; gbkey "CDS"; gene "LOC115209697"; ID ""; gene_name "LOC115209697"; transcript_id "XM_036501078.1"; product "replication factor C subunit 1 isoform X1"; protein_id "XP_036356971.1"; exon_number "10";
NC_042999.1	Gnomon	CDS	70703117	70703167	.	-	0	gene_id "LOC115209697"; db_xref "GeneID:115209697"; gbkey "CDS"; gene "LOC115209697"; ID ""; gene_name "LOC115209697"; transcript_id "XM_036501078.1"; product "replication factor C subunit 1 isoform X1"; protein_id "XP_036356971.1"; exon_number "9";
NC_042999.1	Gnomon	CDS	70704998	70705095	.	-	2	gene_id "LOC115209697"; db_xref "GeneID:115209697"; gbkey "CDS"; gene "LOC115209697"; ID ""; gene_name "LOC115209697"; transcript_id "XM_036501078.1"; product "replication factor C subunit 1 isoform X1"; protein_id "XP_036356971.1"; exon_number "8";
NC_042999.1	Gnomon	CDS	70706356	70706599	.	-	0	gene_id "LOC115209697"; db_xref "GeneID:115209697"; gbkey "CDS"; gene "LOC115209697"; ID ""; gene_name "LOC115209697"; transcript_id "XM_036501078.1"; product "replication factor C subunit 1 isoform X1"; protein_id "XP_036356971.1"; exon_number "7";
NC_042999.1	Gnomon	CDS	70707936	70708028	.	-	0	gene_id "LOC115209697"; db_xref "GeneID:115209697"; gbkey "CDS"; gene "LOC115209697"; ID ""; gene_name "LOC115209697"; transcript_id "XM_036501078.1"; product "replication factor C subunit 1 isoform X1"; protein_id "XP_036356971.1"; exon_number "6";
NC_042999.1	Gnomon	CDS	70709103	70709290	.	-	2	gene_id "LOC115209697"; db_xref "GeneID:115209697"; gbkey "CDS"; gene "LOC115209697"; ID ""; gene_name "LOC115209697"; transcript_id "XM_036501078.1"; product "replication factor C subunit 1 isoform X1"; protein_id "XP_036356971.1"; exon_number "5";
NC_042999.1	Gnomon	CDS	70711272	70711349	.	-	2	gene_id "LOC115209697"; db_xref "GeneID:115209697"; gbkey "CDS"; gene "LOC115209697"; ID ""; gene_name "LOC115209697"; transcript_id "XM_036501078.1"; product "replication factor C subunit 1 isoform X1"; protein_id "XP_036356971.1"; exon_number "4";
NC_042999.1	Gnomon	CDS	70712825	70712933	.	-	0	gene_id "LOC115209697"; db_xref "GeneID:115209697"; gbkey "CDS"; gene "LOC115209697"; ID ""; gene_name "LOC115209697"; transcript_id "XM_036501078.1"; product "replication factor C subunit 1 isoform X1"; protein_id "XP_036356971.1"; exon_number "3";
NC_042999.1	Gnomon	CDS	70715207	70715992	.	-	0	gene_id "LOC115209697"; db_xref "GeneID:115209697"; gbkey "CDS"; gene "LOC115209697"; ID ""; gene_name "LOC115209697"; transcript_id "XM_036501078.1"; product "replication factor C subunit 1 isoform X1"; protein_id "XP_036356971.1"; exon_number "2";
NC_042999.1	Gnomon	CDS	70725642	70725644	.	-	0	gene_id "LOC115209697"; db_xref "GeneID:115209697"; gbkey "CDS"; gene "LOC115209697"; ID ""; gene_name "LOC115209697"; transcript_id "XM_036501078.1"; product "replication factor C subunit 1 isoform X1"; protein_id "XP_036356971.1"; exon_number "1";
NC_042999.1	Gnomon	exon	70672345	70672619	.	-	.	gene_id "LOC115209697"; db_xref "GeneID:115209697"; gbkey "mRNA"; gene "LOC115209697"; ID ""; gene_name "LOC115209697"; transcript_id "XM_036501078.1"; product "replication factor C subunit 1, transcript variant X1"; exon_number "24"; model_evidence "Supporting evidence includes similarity to: 18 Proteins, and 100% coverage of the annotated genomic feature by RNAseq alignments, including 22 samples with support for all annotated introns";
NC_042999.1	Gnomon	exon	70674505	70674702	.	-	.	gene_id "LOC115209697"; db_xref "GeneID:115209697"; gbkey "mRNA"; gene "LOC115209697"; ID ""; gene_name "LOC115209697"; transcript_id "XM_036501078.1"; product "replication factor C subunit 1, transcript variant X1"; exon_number "23"; model_evidence "Supporting evidence includes similarity to: 18 Proteins, and 100% coverage of the annotated genomic feature by RNAseq alignments, including 22 samples with support for all annotated introns";
NC_042999.1	Gnomon	exon	70678048	70678261	.	-	.	gene_id "LOC115209697"; db_xref "GeneID:115209697"; gbkey "mRNA"; gene "LOC115209697"; ID ""; gene_name "LOC115209697"; transcript_id "XM_036501078.1"; product "replication factor C subunit 1, transcript variant X1"; exon_number "22"; model_evidence "Supporting evidence includes similarity to: 18 Proteins, and 100% coverage of the annotated genomic feature by RNAseq alignments, including 22 samples with support for all annotated introns";
NC_042999.1	Gnomon	exon	70679506	70679651	.	-	.	gene_id "LOC115209697"; db_xref "GeneID:115209697"; gbkey "mRNA"; gene "LOC115209697"; ID ""; gene_name "LOC115209697"; transcript_id "XM_036501078.1"; product "replication factor C subunit 1, transcript variant X1"; exon_number "21"; model_evidence "Supporting evidence includes similarity to: 18 Proteins, and 100% coverage of the annotated genomic feature by RNAseq alignments, including 22 samples with support for all annotated introns";
NC_042999.1	Gnomon	exon	70680749	70680866	.	-	.	gene_id "LOC115209697"; db_xref "GeneID:115209697"; gbkey "mRNA"; gene "LOC115209697"; ID ""; gene_name "LOC115209697"; transcript_id "XM_036501078.1"; product "replication factor C subunit 1, transcript variant X1"; exon_number "20"; model_evidence "Supporting evidence includes similarity to: 18 Proteins, and 100% coverage of the annotated genomic feature by RNAseq alignments, including 22 samples with support for all annotated introns";
NC_042999.1	Gnomon	exon	70683797	70683945	.	-	.	gene_id "LOC115209697"; db_xref "GeneID:115209697"; gbkey "mRNA"; gene "LOC115209697"; ID ""; gene_name "LOC115209697"; transcript_id "XM_036501078.1"; product "replication factor C subunit 1, transcript variant X1"; exon_number "19"; model_evidence "Supporting evidence includes similarity to: 18 Proteins, and 100% coverage of the annotated genomic feature by RNAseq alignments, including 22 samples with support for all annotated introns";
NC_042999.1	Gnomon	exon	70685542	70685640	.	-	.	gene_id "LOC115209697"; db_xref "GeneID:115209697"; gbkey "mRNA"; gene "LOC115209697"; ID ""; gene_name "LOC115209697"; transcript_id "XM_036501078.1"; product "replication factor C subunit 1, transcript variant X1"; exon_number "18"; model_evidence "Supporting evidence includes similarity to: 18 Proteins, and 100% coverage of the annotated genomic feature by RNAseq alignments, including 22 samples with support for all annotated introns";
NC_042999.1	Gnomon	exon	70685761	70685856	.	-	.	gene_id "LOC115209697"; db_xref "GeneID:115209697"; gbkey "mRNA"; gene "LOC115209697"; ID ""; gene_name "LOC115209697"; transcript_id "XM_036501078.1"; product "replication factor C subunit 1, transcript variant X1"; exon_number "17"; model_evidence "Supporting evidence includes similarity to: 18 Proteins, and 100% coverage of the annotated genomic feature by RNAseq alignments, including 22 samples with support for all annotated introns";
NC_042999.1	Gnomon	exon	70688806	70688943	.	-	.	gene_id "LOC115209697"; db_xref "GeneID:115209697"; gbkey "mRNA"; gene "LOC115209697"; ID ""; gene_name "LOC115209697"; transcript_id "XM_036501078.1"; product "replication factor C subunit 1, transcript variant X1"; exon_number "16"; model_evidence "Supporting evidence includes similarity to: 18 Proteins, and 100% coverage of the annotated genomic feature by RNAseq alignments, including 22 samples with support for all annotated introns";
NC_042999.1	Gnomon	exon	70690719	70690813	.	-	.	gene_id "LOC115209697"; db_xref "GeneID:115209697"; gbkey "mRNA"; gene "LOC115209697"; ID ""; gene_name "LOC115209697"; transcript_id "XM_036501078.1"; product "replication factor C subunit 1, transcript variant X1"; exon_number "15"; model_evidence "Supporting evidence includes similarity to: 18 Proteins, and 100% coverage of the annotated genomic feature by RNAseq alignments, including 22 samples with support for all annotated introns";
NC_042999.1	Gnomon	exon	70695075	70695186	.	-	.	gene_id "LOC115209697"; db_xref "GeneID:115209697"; gbkey "mRNA"; gene "LOC115209697"; ID ""; gene_name "LOC115209697"; transcript_id "XM_036501078.1"; product "replication factor C subunit 1, transcript variant X1"; exon_number "14"; model_evidence "Supporting evidence includes similarity to: 18 Proteins, and 100% coverage of the annotated genomic feature by RNAseq alignments, including 22 samples with support for all annotated introns";
NC_042999.1	Gnomon	exon	70696069	70696172	.	-	.	gene_id "LOC115209697"; db_xref "GeneID:115209697"; gbkey "mRNA"; gene "LOC115209697"; ID ""; gene_name "LOC115209697"; transcript_id "XM_036501078.1"; product "replication factor C subunit 1, transcript variant X1"; exon_number "13"; model_evidence "Supporting evidence includes similarity to: 18 Proteins, and 100% coverage of the annotated genomic feature by RNAseq alignments, including 22 samples with support for all annotated introns";
NC_042999.1	Gnomon	exon	70698370	70698676	.	-	.	gene_id "LOC115209697"; db_xref "GeneID:115209697"; gbkey "mRNA"; gene "LOC115209697"; ID ""; gene_name "LOC115209697"; transcript_id "XM_036501078.1"; product "replication factor C subunit 1, transcript variant X1"; exon_number "12"; model_evidence "Supporting evidence includes similarity to: 18 Proteins, and 100% coverage of the annotated genomic feature by RNAseq alignments, including 22 samples with support for all annotated introns";
NC_042999.1	Gnomon	exon	70699471	70699764	.	-	.	gene_id "LOC115209697"; db_xref "GeneID:115209697"; gbkey "mRNA"; gene "LOC115209697"; ID ""; gene_name "LOC115209697"; transcript_id "XM_036501078.1"; product "replication factor C subunit 1, transcript variant X1"; exon_number "11"; model_evidence "Supporting evidence includes similarity to: 18 Proteins, and 100% coverage of the annotated genomic feature by RNAseq alignments, including 22 samples with support for all annotated introns";
NC_042999.1	Gnomon	exon	70701443	70701523	.	-	.	gene_id "LOC115209697"; db_xref "GeneID:115209697"; gbkey "mRNA"; gene "LOC115209697"; ID ""; gene_name "LOC115209697"; transcript_id "XM_036501078.1"; product "replication factor C subunit 1, transcript variant X1"; exon_number "10"; model_evidence "Supporting evidence includes similarity to: 18 Proteins, and 100% coverage of the annotated genomic feature by RNAseq alignments, including 22 samples with support for all annotated introns";
NC_042999.1	Gnomon	exon	70703117	70703167	.	-	.	gene_id "LOC115209697"; db_xref "GeneID:115209697"; gbkey "mRNA"; gene "LOC115209697"; ID ""; gene_name "LOC115209697"; transcript_id "XM_036501078.1"; product "replication factor C subunit 1, transcript variant X1"; exon_number "9"; model_evidence "Supporting evidence includes similarity to: 18 Proteins, and 100% coverage of the annotated genomic feature by RNAseq alignments, including 22 samples with support for all annotated introns";
NC_042999.1	Gnomon	exon	70704998	70705095	.	-	.	gene_id "LOC115209697"; db_xref "GeneID:115209697"; gbkey "mRNA"; gene "LOC115209697"; ID ""; gene_name "LOC115209697"; transcript_id "XM_036501078.1"; product "replication factor C subunit 1, transcript variant X1"; exon_number "8"; model_evidence "Supporting evidence includes similarity to: 18 Proteins, and 100% coverage of the annotated genomic feature by RNAseq alignments, including 22 samples with support for all annotated introns";
NC_042999.1	Gnomon	exon	70706356	70706599	.	-	.	gene_id "LOC115209697"; db_xref "GeneID:115209697"; gbkey "mRNA"; gene "LOC115209697"; ID ""; gene_name "LOC115209697"; transcript_id "XM_036501078.1"; product "replication factor C subunit 1, transcript variant X1"; exon_number "7"; model_evidence "Supporting evidence includes similarity to: 18 Proteins, and 100% coverage of the annotated genomic feature by RNAseq alignments, including 22 samples with support for all annotated introns";
NC_042999.1	Gnomon	exon	70707936	70708028	.	-	.	gene_id "LOC115209697"; db_xref "GeneID:115209697"; gbkey "mRNA"; gene "LOC115209697"; ID ""; gene_name "LOC115209697"; transcript_id "XM_036501078.1"; product "replication factor C subunit 1, transcript variant X1"; exon_number "6"; model_evidence "Supporting evidence includes similarity to: 18 Proteins, and 100% coverage of the annotated genomic feature by RNAseq alignments, including 22 samples with support for all annotated introns";
NC_042999.1	Gnomon	exon	70709103	70709290	.	-	.	gene_id "LOC115209697"; db_xref "GeneID:115209697"; gbkey "mRNA"; gene "LOC115209697"; ID ""; gene_name "LOC115209697"; transcript_id "XM_036501078.1"; product "replication factor C subunit 1, transcript variant X1"; exon_number "5"; model_evidence "Supporting evidence includes similarity to: 18 Proteins, and 100% coverage of the annotated genomic feature by RNAseq alignments, including 22 samples with support for all annotated introns";
NC_042999.1	Gnomon	exon	70711272	70711349	.	-	.	gene_id "LOC115209697"; db_xref "GeneID:115209697"; gbkey "mRNA"; gene "LOC115209697"; ID ""; gene_name "LOC115209697"; transcript_id "XM_036501078.1"; product "replication factor C subunit 1, transcript variant X1"; exon_number "4"; model_evidence "Supporting evidence includes similarity to: 18 Proteins, and 100% coverage of the annotated genomic feature by RNAseq alignments, including 22 samples with support for all annotated introns";
NC_042999.1	Gnomon	exon	70712825	70712933	.	-	.	gene_id "LOC115209697"; db_xref "GeneID:115209697"; gbkey "mRNA"; gene "LOC115209697"; ID ""; gene_name "LOC115209697"; transcript_id "XM_036501078.1"; product "replication factor C subunit 1, transcript variant X1"; exon_number "3"; model_evidence "Supporting evidence includes similarity to: 18 Proteins, and 100% coverage of the annotated genomic feature by RNAseq alignments, including 22 samples with support for all annotated introns";
NC_042999.1	Gnomon	exon	70715207	70715992	.	-	.	gene_id "LOC115209697"; db_xref "GeneID:115209697"; gbkey "mRNA"; gene "LOC115209697"; ID ""; gene_name "LOC115209697"; transcript_id "XM_036501078.1"; product "replication factor C subunit 1, transcript variant X1"; exon_number "2"; model_evidence "Supporting evidence includes similarity to: 18 Proteins, and 100% coverage of the annotated genomic feature by RNAseq alignments, including 22 samples with support for all annotated introns";
NC_042999.1	Gnomon	exon	70725642	70725761	.	-	.	gene_id "LOC115209697"; db_xref "GeneID:115209697"; gbkey "mRNA"; gene "LOC115209697"; ID ""; gene_name "LOC115209697"; transcript_id "XM_036501078.1"; product "replication factor C subunit 1, transcript variant X1"; exon_number "1"; model_evidence "Supporting evidence includes similarity to: 18 Proteins, and 100% coverage of the annotated genomic feature by RNAseq alignments, including 22 samples with support for all annotated introns";
NC_042999.1	Gnomon	start_codon	70725642	70725644	.	-	0	gene_id "LOC115209697"; db_xref "GeneID:115209697"; gbkey "CDS"; gene "LOC115209697"; ID ""; gene_name "LOC115209697"; transcript_id "XM_036501078.1"; product "replication factor C subunit 1 isoform X1"; protein_id "XP_036356971.1"; exon_number "1";
NC_042999.1	Gnomon	stop_codon	70672524	70672526	.	-	0	gene_id "LOC115209697"; db_xref "GeneID:115209697"; gbkey "CDS"; gene "LOC115209697"; ID ""; gene_name "LOC115209697"; transcript_id "XM_036501078.1"; product "replication factor C subunit 1 isoform X1"; protein_id "XP_036356971.1"; exon_number "24";
NC_042999.1	Gnomon	transcript	70672345	70725743	.	-	.	gene_id "LOC115209697"; ID "XM_036501079.1"; gene_name "LOC115209697"; transcript_id "XM_036501079.1";
NC_042999.1	Gnomon	CDS	70672527	70672619	.	-	0	gene_id "LOC115209697"; db_xref "GeneID:115209697"; gbkey "CDS"; gene "LOC115209697"; ID ""; gene_name "LOC115209697"; transcript_id "XM_036501079.1"; product "replication factor C subunit 1 isoform X2"; protein_id "XP_036356972.1"; exon_number "24";
NC_042999.1	Gnomon	CDS	70674505	70674702	.	-	0	gene_id "LOC115209697"; db_xref "GeneID:115209697"; gbkey "CDS"; gene "LOC115209697"; ID ""; gene_name "LOC115209697"; transcript_id "XM_036501079.1"; product "replication factor C subunit 1 isoform X2"; protein_id "XP_036356972.1"; exon_number "23";
NC_042999.1	Gnomon	CDS	70678048	70678261	.	-	1	gene_id "LOC115209697"; db_xref "GeneID:115209697"; gbkey "CDS"; gene "LOC115209697"; ID ""; gene_name "LOC115209697"; transcript_id "XM_036501079.1"; product "replication factor C subunit 1 isoform X2"; protein_id "XP_036356972.1"; exon_number "22";
NC_042999.1	Gnomon	CDS	70679506	70679651	.	-	0	gene_id "LOC115209697"; db_xref "GeneID:115209697"; gbkey "CDS"; gene "LOC115209697"; ID ""; gene_name "LOC115209697"; transcript_id "XM_036501079.1"; product "replication factor C subunit 1 isoform X2"; protein_id "XP_036356972.1"; exon_number "21";
NC_042999.1	Gnomon	CDS	70680749	70680866	.	-	1	gene_id "LOC115209697"; db_xref "GeneID:115209697"; gbkey "CDS"; gene "LOC115209697"; ID ""; gene_name "LOC115209697"; transcript_id "XM_036501079.1"; product "replication factor C subunit 1 isoform X2"; protein_id "XP_036356972.1"; exon_number "20";
NC_042999.1	Gnomon	CDS	70683797	70683945	.	-	0	gene_id "LOC115209697"; db_xref "GeneID:115209697"; gbkey "CDS"; gene "LOC115209697"; ID ""; gene_name "LOC115209697"; transcript_id "XM_036501079.1"; product "replication factor C subunit 1 isoform X2"; protein_id "XP_036356972.1"; exon_number "19";
NC_042999.1	Gnomon	CDS	70685542	70685640	.	-	0	gene_id "LOC115209697"; db_xref "GeneID:115209697"; gbkey "CDS"; gene "LOC115209697"; ID ""; gene_name "LOC115209697"; transcript_id "XM_036501079.1"; product "replication factor C subunit 1 isoform X2"; protein_id "XP_036356972.1"; exon_number "18";
NC_042999.1	Gnomon	CDS	70685761	70685856	.	-	0	gene_id "LOC115209697"; db_xref "GeneID:115209697"; gbkey "CDS"; gene "LOC115209697"; ID ""; gene_name "LOC115209697"; transcript_id "XM_036501079.1"; product "replication factor C subunit 1 isoform X2"; protein_id "XP_036356972.1"; exon_number "17";
NC_042999.1	Gnomon	CDS	70688806	70688943	.	-	0	gene_id "LOC115209697"; db_xref "GeneID:115209697"; gbkey "CDS"; gene "LOC115209697"; ID ""; gene_name "LOC115209697"; transcript_id "XM_036501079.1"; product "replication factor C subunit 1 isoform X2"; protein_id "XP_036356972.1"; exon_number "16";
NC_042999.1	Gnomon	CDS	70690719	70690813	.	-	2	gene_id "LOC115209697"; db_xref "GeneID:115209697"; gbkey "CDS"; gene "LOC115209697"; ID ""; gene_name "LOC115209697"; transcript_id "XM_036501079.1"; product "replication factor C subunit 1 isoform X2"; protein_id "XP_036356972.1"; exon_number "15";
NC_042999.1	Gnomon	CDS	70695075	70695186	.	-	0	gene_id "LOC115209697"; db_xref "GeneID:115209697"; gbkey "CDS"; gene "LOC115209697"; ID ""; gene_name "LOC115209697"; transcript_id "XM_036501079.1"; product "replication factor C subunit 1 isoform X2"; protein_id "XP_036356972.1"; exon_number "14";
NC_042999.1	Gnomon	CDS	70696069	70696172	.	-	2	gene_id "LOC115209697"; db_xref "GeneID:115209697"; gbkey "CDS"; gene "LOC115209697"; ID ""; gene_name "LOC115209697"; transcript_id "XM_036501079.1"; product "replication factor C subunit 1 isoform X2"; protein_id "XP_036356972.1"; exon_number "13";
NC_042999.1	Gnomon	CDS	70698370	70698676	.	-	0	gene_id "LOC115209697"; db_xref "GeneID:115209697"; gbkey "CDS"; gene "LOC115209697"; ID ""; gene_name "LOC115209697"; transcript_id "XM_036501079.1"; product "replication factor C subunit 1 isoform X2"; protein_id "XP_036356972.1"; exon_number "12";
NC_042999.1	Gnomon	CDS	70699471	70699764	.	-	0	gene_id "LOC115209697"; db_xref "GeneID:115209697"; gbkey "CDS"; gene "LOC115209697"; ID ""; gene_name "LOC115209697"; transcript_id "XM_036501079.1"; product "replication factor C subunit 1 isoform X2"; protein_id "XP_036356972.1"; exon_number "11";
NC_042999.1	Gnomon	CDS	70701443	70701523	.	-	0	gene_id "LOC115209697"; db_xref "GeneID:115209697"; gbkey "CDS"; gene "LOC115209697"; ID ""; gene_name "LOC115209697"; transcript_id "XM_036501079.1"; product "replication factor C subunit 1 isoform X2"; protein_id "XP_036356972.1"; exon_number "10";
NC_042999.1	Gnomon	CDS	70703117	70703167	.	-	0	gene_id "LOC115209697"; db_xref "GeneID:115209697"; gbkey "CDS"; gene "LOC115209697"; ID ""; gene_name "LOC115209697"; transcript_id "XM_036501079.1"; product "replication factor C subunit 1 isoform X2"; protein_id "XP_036356972.1"; exon_number "9";
NC_042999.1	Gnomon	CDS	70704998	70705095	.	-	2	gene_id "LOC115209697"; db_xref "GeneID:115209697"; gbkey "CDS"; gene "LOC115209697"; ID ""; gene_name "LOC115209697"; transcript_id "XM_036501079.1"; product "replication factor C subunit 1 isoform X2"; protein_id "XP_036356972.1"; exon_number "8";
NC_042999.1	Gnomon	CDS	70706356	70706601	.	-	2	gene_id "LOC115209697"; db_xref "GeneID:115209697"; gbkey "CDS"; gene "LOC115209697"; ID ""; gene_name "LOC115209697"; transcript_id "XM_036501079.1"; product "replication factor C subunit 1 isoform X2"; protein_id "XP_036356972.1"; exon_number "7";
NC_042999.1	Gnomon	CDS	70707941	70708028	.	-	0	gene_id "LOC115209697"; db_xref "GeneID:115209697"; gbkey "CDS"; gene "LOC115209697"; ID ""; gene_name "LOC115209697"; transcript_id "XM_036501079.1"; product "replication factor C subunit 1 isoform X2"; protein_id "XP_036356972.1"; exon_number "6";
NC_042999.1	Gnomon	CDS	70709103	70709290	.	-	2	gene_id "LOC115209697"; db_xref "GeneID:115209697"; gbkey "CDS"; gene "LOC115209697"; ID ""; gene_name "LOC115209697"; transcript_id "XM_036501079.1"; product "replication factor C subunit 1 isoform X2"; protein_id "XP_036356972.1"; exon_number "5";
NC_042999.1	Gnomon	CDS	70711272	70711349	.	-	2	gene_id "LOC115209697"; db_xref "GeneID:115209697"; gbkey "CDS"; gene "LOC115209697"; ID ""; gene_name "LOC115209697"; transcript_id "XM_036501079.1"; product "replication factor C subunit 1 isoform X2"; protein_id "XP_036356972.1"; exon_number "4";
NC_042999.1	Gnomon	CDS	70712825	70712933	.	-	0	gene_id "LOC115209697"; db_xref "GeneID:115209697"; gbkey "CDS"; gene "LOC115209697"; ID ""; gene_name "LOC115209697"; transcript_id "XM_036501079.1"; product "replication factor C subunit 1 isoform X2"; protein_id "XP_036356972.1"; exon_number "3";
NC_042999.1	Gnomon	CDS	70715207	70715992	.	-	0	gene_id "LOC115209697"; db_xref "GeneID:115209697"; gbkey "CDS"; gene "LOC115209697"; ID ""; gene_name "LOC115209697"; transcript_id "XM_036501079.1"; product "replication factor C subunit 1 isoform X2"; protein_id "XP_036356972.1"; exon_number "2";
NC_042999.1	Gnomon	CDS	70725642	70725644	.	-	0	gene_id "LOC115209697"; db_xref "GeneID:115209697"; gbkey "CDS"; gene "LOC115209697"; ID ""; gene_name "LOC115209697"; transcript_id "XM_036501079.1"; product "replication factor C subunit 1 isoform X2"; protein_id "XP_036356972.1"; exon_number "1";
NC_042999.1	Gnomon	exon	70672345	70672619	.	-	.	gene_id "LOC115209697"; db_xref "GeneID:115209697"; gbkey "mRNA"; gene "LOC115209697"; ID ""; gene_name "LOC115209697"; transcript_id "XM_036501079.1"; product "replication factor C subunit 1, transcript variant X2"; exon_number "24"; model_evidence "Supporting evidence includes similarity to: 18 Proteins, and 100% coverage of the annotated genomic feature by RNAseq alignments, including 2 samples with support for all annotated introns";
NC_042999.1	Gnomon	exon	70674505	70674702	.	-	.	gene_id "LOC115209697"; db_xref "GeneID:115209697"; gbkey "mRNA"; gene "LOC115209697"; ID ""; gene_name "LOC115209697"; transcript_id "XM_036501079.1"; product "replication factor C subunit 1, transcript variant X2"; exon_number "23"; model_evidence "Supporting evidence includes similarity to: 18 Proteins, and 100% coverage of the annotated genomic feature by RNAseq alignments, including 2 samples with support for all annotated introns";
NC_042999.1	Gnomon	exon	70678048	70678261	.	-	.	gene_id "LOC115209697"; db_xref "GeneID:115209697"; gbkey "mRNA"; gene "LOC115209697"; ID ""; gene_name "LOC115209697"; transcript_id "XM_036501079.1"; product "replication factor C subunit 1, transcript variant X2"; exon_number "22"; model_evidence "Supporting evidence includes similarity to: 18 Proteins, and 100% coverage of the annotated genomic feature by RNAseq alignments, including 2 samples with support for all annotated introns";
NC_042999.1	Gnomon	exon	70679506	70679651	.	-	.	gene_id "LOC115209697"; db_xref "GeneID:115209697"; gbkey "mRNA"; gene "LOC115209697"; ID ""; gene_name "LOC115209697"; transcript_id "XM_036501079.1"; product "replication factor C subunit 1, transcript variant X2"; exon_number "21"; model_evidence "Supporting evidence includes similarity to: 18 Proteins, and 100% coverage of the annotated genomic feature by RNAseq alignments, including 2 samples with support for all annotated introns";
NC_042999.1	Gnomon	exon	70680749	70680866	.	-	.	gene_id "LOC115209697"; db_xref "GeneID:115209697"; gbkey "mRNA"; gene "LOC115209697"; ID ""; gene_name "LOC115209697"; transcript_id "XM_036501079.1"; product "replication factor C subunit 1, transcript variant X2"; exon_number "20"; model_evidence "Supporting evidence includes similarity to: 18 Proteins, and 100% coverage of the annotated genomic feature by RNAseq alignments, including 2 samples with support for all annotated introns";
NC_042999.1	Gnomon	exon	70683797	70683945	.	-	.	gene_id "LOC115209697"; db_xref "GeneID:115209697"; gbkey "mRNA"; gene "LOC115209697"; ID ""; gene_name "LOC115209697"; transcript_id "XM_036501079.1"; product "replication factor C subunit 1, transcript variant X2"; exon_number "19"; model_evidence "Supporting evidence includes similarity to: 18 Proteins, and 100% coverage of the annotated genomic feature by RNAseq alignments, including 2 samples with support for all annotated introns";
NC_042999.1	Gnomon	exon	70685542	70685640	.	-	.	gene_id "LOC115209697"; db_xref "GeneID:115209697"; gbkey "mRNA"; gene "LOC115209697"; ID ""; gene_name "LOC115209697"; transcript_id "XM_036501079.1"; product "replication factor C subunit 1, transcript variant X2"; exon_number "18"; model_evidence "Supporting evidence includes similarity to: 18 Proteins, and 100% coverage of the annotated genomic feature by RNAseq alignments, including 2 samples with support for all annotated introns";
NC_042999.1	Gnomon	exon	70685761	70685856	.	-	.	gene_id "LOC115209697"; db_xref "GeneID:115209697"; gbkey "mRNA"; gene "LOC115209697"; ID ""; gene_name "LOC115209697"; transcript_id "XM_036501079.1"; product "replication factor C subunit 1, transcript variant X2"; exon_number "17"; model_evidence "Supporting evidence includes similarity to: 18 Proteins, and 100% coverage of the annotated genomic feature by RNAseq alignments, including 2 samples with support for all annotated introns";
NC_042999.1	Gnomon	exon	70688806	70688943	.	-	.	gene_id "LOC115209697"; db_xref "GeneID:115209697"; gbkey "mRNA"; gene "LOC115209697"; ID ""; gene_name "LOC115209697"; transcript_id "XM_036501079.1"; product "replication factor C subunit 1, transcript variant X2"; exon_number "16"; model_evidence "Supporting evidence includes similarity to: 18 Proteins, and 100% coverage of the annotated genomic feature by RNAseq alignments, including 2 samples with support for all annotated introns";
NC_042999.1	Gnomon	exon	70690719	70690813	.	-	.	gene_id "LOC115209697"; db_xref "GeneID:115209697"; gbkey "mRNA"; gene "LOC115209697"; ID ""; gene_name "LOC115209697"; transcript_id "XM_036501079.1"; product "replication factor C subunit 1, transcript variant X2"; exon_number "15"; model_evidence "Supporting evidence includes similarity to: 18 Proteins, and 100% coverage of the annotated genomic feature by RNAseq alignments, including 2 samples with support for all annotated introns";
NC_042999.1	Gnomon	exon	70695075	70695186	.	-	.	gene_id "LOC115209697"; db_xref "GeneID:115209697"; gbkey "mRNA"; gene "LOC115209697"; ID ""; gene_name "LOC115209697"; transcript_id "XM_036501079.1"; product "replication factor C subunit 1, transcript variant X2"; exon_number "14"; model_evidence "Supporting evidence includes similarity to: 18 Proteins, and 100% coverage of the annotated genomic feature by RNAseq alignments, including 2 samples with support for all annotated introns";
NC_042999.1	Gnomon	exon	70696069	70696172	.	-	.	gene_id "LOC115209697"; db_xref "GeneID:115209697"; gbkey "mRNA"; gene "LOC115209697"; ID ""; gene_name "LOC115209697"; transcript_id "XM_036501079.1"; product "replication factor C subunit 1, transcript variant X2"; exon_number "13"; model_evidence "Supporting evidence includes similarity to: 18 Proteins, and 100% coverage of the annotated genomic feature by RNAseq alignments, including 2 samples with support for all annotated introns";
NC_042999.1	Gnomon	exon	70698370	70698676	.	-	.	gene_id "LOC115209697"; db_xref "GeneID:115209697"; gbkey "mRNA"; gene "LOC115209697"; ID ""; gene_name "LOC115209697"; transcript_id "XM_036501079.1"; product "replication factor C subunit 1, transcript variant X2"; exon_number "12"; model_evidence "Supporting evidence includes similarity to: 18 Proteins, and 100% coverage of the annotated genomic feature by RNAseq alignments, including 2 samples with support for all annotated introns";
NC_042999.1	Gnomon	exon	70699471	70699764	.	-	.	gene_id "LOC115209697"; db_xref "GeneID:115209697"; gbkey "mRNA"; gene "LOC115209697"; ID ""; gene_name "LOC115209697"; transcript_id "XM_036501079.1"; product "replication factor C subunit 1, transcript variant X2"; exon_number "11"; model_evidence "Supporting evidence includes similarity to: 18 Proteins, and 100% coverage of the annotated genomic feature by RNAseq alignments, including 2 samples with support for all annotated introns";
NC_042999.1	Gnomon	exon	70701443	70701523	.	-	.	gene_id "LOC115209697"; db_xref "GeneID:115209697"; gbkey "mRNA"; gene "LOC115209697"; ID ""; gene_name "LOC115209697"; transcript_id "XM_036501079.1"; product "replication factor C subunit 1, transcript variant X2"; exon_number "10"; model_evidence "Supporting evidence includes similarity to: 18 Proteins, and 100% coverage of the annotated genomic feature by RNAseq alignments, including 2 samples with support for all annotated introns";
NC_042999.1	Gnomon	exon	70703117	70703167	.	-	.	gene_id "LOC115209697"; db_xref "GeneID:115209697"; gbkey "mRNA"; gene "LOC115209697"; ID ""; gene_name "LOC115209697"; transcript_id "XM_036501079.1"; product "replication factor C subunit 1, transcript variant X2"; exon_number "9"; model_evidence "Supporting evidence includes similarity to: 18 Proteins, and 100% coverage of the annotated genomic feature by RNAseq alignments, including 2 samples with support for all annotated introns";
NC_042999.1	Gnomon	exon	70704998	70705095	.	-	.	gene_id "LOC115209697"; db_xref "GeneID:115209697"; gbkey "mRNA"; gene "LOC115209697"; ID ""; gene_name "LOC115209697"; transcript_id "XM_036501079.1"; product "replication factor C subunit 1, transcript variant X2"; exon_number "8"; model_evidence "Supporting evidence includes similarity to: 18 Proteins, and 100% coverage of the annotated genomic feature by RNAseq alignments, including 2 samples with support for all annotated introns";
NC_042999.1	Gnomon	exon	70706356	70706601	.	-	.	gene_id "LOC115209697"; db_xref "GeneID:115209697"; gbkey "mRNA"; gene "LOC115209697"; ID ""; gene_name "LOC115209697"; transcript_id "XM_036501079.1"; product "replication factor C subunit 1, transcript variant X2"; exon_number "7"; model_evidence "Supporting evidence includes similarity to: 18 Proteins, and 100% coverage of the annotated genomic feature by RNAseq alignments, including 2 samples with support for all annotated introns";
NC_042999.1	Gnomon	exon	70707941	70708028	.	-	.	gene_id "LOC115209697"; db_xref "GeneID:115209697"; gbkey "mRNA"; gene "LOC115209697"; ID ""; gene_name "LOC115209697"; transcript_id "XM_036501079.1"; product "replication factor C subunit 1, transcript variant X2"; exon_number "6"; model_evidence "Supporting evidence includes similarity to: 18 Proteins, and 100% coverage of the annotated genomic feature by RNAseq alignments, including 2 samples with support for all annotated introns";
NC_042999.1	Gnomon	exon	70709103	70709290	.	-	.	gene_id "LOC115209697"; db_xref "GeneID:115209697"; gbkey "mRNA"; gene "LOC115209697"; ID ""; gene_name "LOC115209697"; transcript_id "XM_036501079.1"; product "replication factor C subunit 1, transcript variant X2"; exon_number "5"; model_evidence "Supporting evidence includes similarity to: 18 Proteins, and 100% coverage of the annotated genomic feature by RNAseq alignments, including 2 samples with support for all annotated introns";
NC_042999.1	Gnomon	exon	70711272	70711349	.	-	.	gene_id "LOC115209697"; db_xref "GeneID:115209697"; gbkey "mRNA"; gene "LOC115209697"; ID ""; gene_name "LOC115209697"; transcript_id "XM_036501079.1"; product "replication factor C subunit 1, transcript variant X2"; exon_number "4"; model_evidence "Supporting evidence includes similarity to: 18 Proteins, and 100% coverage of the annotated genomic feature by RNAseq alignments, including 2 samples with support for all annotated introns";
NC_042999.1	Gnomon	exon	70712825	70712933	.	-	.	gene_id "LOC115209697"; db_xref "GeneID:115209697"; gbkey "mRNA"; gene "LOC115209697"; ID ""; gene_name "LOC115209697"; transcript_id "XM_036501079.1"; product "replication factor C subunit 1, transcript variant X2"; exon_number "3"; model_evidence "Supporting evidence includes similarity to: 18 Proteins, and 100% coverage of the annotated genomic feature by RNAseq alignments, including 2 samples with support for all annotated introns";
NC_042999.1	Gnomon	exon	70715207	70715992	.	-	.	gene_id "LOC115209697"; db_xref "GeneID:115209697"; gbkey "mRNA"; gene "LOC115209697"; ID ""; gene_name "LOC115209697"; transcript_id "XM_036501079.1"; product "replication factor C subunit 1, transcript variant X2"; exon_number "2"; model_evidence "Supporting evidence includes similarity to: 18 Proteins, and 100% coverage of the annotated genomic feature by RNAseq alignments, including 2 samples with support for all annotated introns";
NC_042999.1	Gnomon	exon	70725642	70725743	.	-	.	gene_id "LOC115209697"; db_xref "GeneID:115209697"; gbkey "mRNA"; gene "LOC115209697"; ID ""; gene_name "LOC115209697"; transcript_id "XM_036501079.1"; product "replication factor C subunit 1, transcript variant X2"; exon_number "1"; model_evidence "Supporting evidence includes similarity to: 18 Proteins, and 100% coverage of the annotated genomic feature by RNAseq alignments, including 2 samples with support for all annotated introns";
NC_042999.1	Gnomon	start_codon	70725642	70725644	.	-	0	gene_id "LOC115209697"; db_xref "GeneID:115209697"; gbkey "CDS"; gene "LOC115209697"; ID ""; gene_name "LOC115209697"; transcript_id "XM_036501079.1"; product "replication factor C subunit 1 isoform X2"; protein_id "XP_036356972.1"; exon_number "1";
NC_042999.1	Gnomon	stop_codon	70672524	70672526	.	-	0	gene_id "LOC115209697"; db_xref "GeneID:115209697"; gbkey "CDS"; gene "LOC115209697"; ID ""; gene_name "LOC115209697"; transcript_id "XM_036501079.1"; product "replication factor C subunit 1 isoform X2"; protein_id "XP_036356972.1"; exon_number "24";
NC_042999.1	Gnomon	gene	120584040	120603679	.	+	.	gene_id "LOC115209698"; db_xref "GeneID:115209698"; gbkey "Gene"; gene "LOC115209698"; gene_biotype "lncRNA"; ID ""; gene_name "LOC115209698";
NC_042999.1	Gnomon	transcript	120595363	120603679	.	+	.	gene_id "LOC115209698"; ID "XR_003881330.2"; gene_name "LOC115209698"; transcript_id "XR_003881330.2";
NC_042999.1	Gnomon	exon	120595363	120595465	.	+	.	gene_id "LOC115209698"; db_xref "GeneID:115209698"; gbkey "ncRNA"; gene "LOC115209698"; ID ""; gene_name "LOC115209698"; transcript_id "XR_003881330.2"; product "uncharacterized LOC115209698, transcript variant X1"; exon_number "1"; model_evidence "Supporting evidence includes similarity to: 100% coverage of the annotated genomic feature by RNAseq alignments, including 8 samples with support for all annotated introns";
NC_042999.1	Gnomon	exon	120597103	120597293	.	+	.	gene_id "LOC115209698"; db_xref "GeneID:115209698"; gbkey "ncRNA"; gene "LOC115209698"; ID ""; gene_name "LOC115209698"; transcript_id "XR_003881330.2"; product "uncharacterized LOC115209698, transcript variant X1"; exon_number "2"; model_evidence "Supporting evidence includes similarity to: 100% coverage of the annotated genomic feature by RNAseq alignments, including 8 samples with support for all annotated introns";
NC_042999.1	Gnomon	exon	120602749	120602868	.	+	.	gene_id "LOC115209698"; db_xref "GeneID:115209698"; gbkey "ncRNA"; gene "LOC115209698"; ID ""; gene_name "LOC115209698"; transcript_id "XR_003881330.2"; product "uncharacterized LOC115209698, transcript variant X1"; exon_number "3"; model_evidence "Supporting evidence includes similarity to: 100% coverage of the annotated genomic feature by RNAseq alignments, including 8 samples with support for all annotated introns";
NC_042999.1	Gnomon	exon	120603610	120603679	.	+	.	gene_id "LOC115209698"; db_xref "GeneID:115209698"; gbkey "ncRNA"; gene "LOC115209698"; ID ""; gene_name "LOC115209698"; transcript_id "XR_003881330.2"; product "uncharacterized LOC115209698, transcript variant X1"; exon_number "4"; model_evidence "Supporting evidence includes similarity to: 100% coverage of the annotated genomic feature by RNAseq alignments, including 8 samples with support for all annotated introns";
NC_042999.1	Gnomon	transcript	120584040	120603679	.	+	.	gene_id "LOC115209698"; ID "XR_003881331.2"; gene_name "LOC115209698"; transcript_id "XR_003881331.2";
NC_042999.1	Gnomon	exon	120584040	120584059	.	+	.	gene_id "LOC115209698"; db_xref "GeneID:115209698"; gbkey "ncRNA"; gene "LOC115209698"; ID ""; gene_name "LOC115209698"; transcript_id "XR_003881331.2"; product "uncharacterized LOC115209698, transcript variant X2"; exon_number "1"; model_evidence "Supporting evidence includes similarity to: 100% coverage of the annotated genomic feature by RNAseq alignments, including 1 sample with support for all annotated introns";
NC_042999.1	Gnomon	exon	120597103	120597293	.	+	.	gene_id "LOC115209698"; db_xref "GeneID:115209698"; gbkey "ncRNA"; gene "LOC115209698"; ID ""; gene_name "LOC115209698"; transcript_id "XR_003881331.2"; product "uncharacterized LOC115209698, transcript variant X2"; exon_number "2"; model_evidence "Supporting evidence includes similarity to: 100% coverage of the annotated genomic feature by RNAseq alignments, including 1 sample with support for all annotated introns";
NC_042999.1	Gnomon	exon	120602749	120602868	.	+	.	gene_id "LOC115209698"; db_xref "GeneID:115209698"; gbkey "ncRNA"; gene "LOC115209698"; ID ""; gene_name "LOC115209698"; transcript_id "XR_003881331.2"; product "uncharacterized LOC115209698, transcript variant X2"; exon_number "3"; model_evidence "Supporting evidence includes similarity to: 100% coverage of the annotated genomic feature by RNAseq alignments, including 1 sample with support for all annotated introns";
NC_042999.1	Gnomon	exon	120603610	120603679	.	+	.	gene_id "LOC115209698"; db_xref "GeneID:115209698"; gbkey "ncRNA"; gene "LOC115209698"; ID ""; gene_name "LOC115209698"; transcript_id "XR_003881331.2"; product "uncharacterized LOC115209698, transcript variant X2"; exon_number "4"; model_evidence "Supporting evidence includes similarity to: 100% coverage of the annotated genomic feature by RNAseq alignments, including 1 sample with support for all annotated introns";
NC_042999.1	Gnomon	gene	163113046	163271920	.	+	.	gene_id "LOC115209699"; db_xref "GeneID:115209699"; gbkey "Gene"; gene "LOC115209699"; gene_biotype "protein_coding"; ID ""; gene_name "LOC115209699";
NC_042999.1	Gnomon~FLAMseq~Covext	transcript	163137563	163271920	.	+	.	gene_id "LOC115209699"; ID "XM_029778186.2"; gene_name "LOC115209699"; transcript_id "Covext~FLAMseq_ext~XM_029778186.2"; three_prime_ext "45692";
NC_042999.1	Covext	exon	163137563	163137996	.	+	.	gene_id "LOC115209699"; db_xref "GeneID:115209699"; gbkey "mRNA"; gene "LOC115209699"; ID ""; gene_name "LOC115209699"; transcript_id "Covext~FLAMseq_ext~XM_029778186.2"; product "dual specificity testis-specific protein kinase 2, transcript variant X2"; exon_number "1"; model_evidence "Supporting evidence includes similarity to: 2 Proteins, and 100% coverage of the annotated genomic feature by RNAseq alignments, including 38 samples with support for all annotated introns";
NC_042999.1	Covext	exon	163138161	163138518	.	+	.	gene_id "LOC115209699"; db_xref "GeneID:115209699"; gbkey "mRNA"; gene "LOC115209699"; ID ""; gene_name "LOC115209699"; transcript_id "Covext~FLAMseq_ext~XM_029778186.2"; product "dual specificity testis-specific protein kinase 2, transcript variant X2"; exon_number "2"; model_evidence "Supporting evidence includes similarity to: 2 Proteins, and 100% coverage of the annotated genomic feature by RNAseq alignments, including 38 samples with support for all annotated introns";
NC_042999.1	Covext	exon	163168078	163168199	.	+	.	gene_id "LOC115209699"; db_xref "GeneID:115209699"; gbkey "mRNA"; gene "LOC115209699"; ID ""; gene_name "LOC115209699"; transcript_id "Covext~FLAMseq_ext~XM_029778186.2"; product "dual specificity testis-specific protein kinase 2, transcript variant X2"; exon_number "3"; model_evidence "Supporting evidence includes similarity to: 2 Proteins, and 100% coverage of the annotated genomic feature by RNAseq alignments, including 38 samples with support for all annotated introns";
NC_042999.1	Covext	exon	163190869	163190917	.	+	.	gene_id "LOC115209699"; db_xref "GeneID:115209699"; gbkey "mRNA"; gene "LOC115209699"; ID ""; gene_name "LOC115209699"; transcript_id "Covext~FLAMseq_ext~XM_029778186.2"; product "dual specificity testis-specific protein kinase 2, transcript variant X2"; exon_number "4"; model_evidence "Supporting evidence includes similarity to: 2 Proteins, and 100% coverage of the annotated genomic feature by RNAseq alignments, including 38 samples with support for all annotated introns";
NC_042999.1	Covext	exon	163199986	163200135	.	+	.	gene_id "LOC115209699"; db_xref "GeneID:115209699"; gbkey "mRNA"; gene "LOC115209699"; ID ""; gene_name "LOC115209699"; transcript_id "Covext~FLAMseq_ext~XM_029778186.2"; product "dual specificity testis-specific protein kinase 2, transcript variant X2"; exon_number "5"; model_evidence "Supporting evidence includes similarity to: 2 Proteins, and 100% coverage of the annotated genomic feature by RNAseq alignments, including 38 samples with support for all annotated introns";
NC_042999.1	Covext	exon	163201329	163201414	.	+	.	gene_id "LOC115209699"; db_xref "GeneID:115209699"; gbkey "mRNA"; gene "LOC115209699"; ID ""; gene_name "LOC115209699"; transcript_id "Covext~FLAMseq_ext~XM_029778186.2"; product "dual specificity testis-specific protein kinase 2, transcript variant X2"; exon_number "6"; model_evidence "Supporting evidence includes similarity to: 2 Proteins, and 100% coverage of the annotated genomic feature by RNAseq alignments, including 38 samples with support for all annotated introns";
NC_042999.1	Covext	exon	163206601	163206682	.	+	.	gene_id "LOC115209699"; db_xref "GeneID:115209699"; gbkey "mRNA"; gene "LOC115209699"; ID ""; gene_name "LOC115209699"; transcript_id "Covext~FLAMseq_ext~XM_029778186.2"; product "dual specificity testis-specific protein kinase 2, transcript variant X2"; exon_number "7"; model_evidence "Supporting evidence includes similarity to: 2 Proteins, and 100% coverage of the annotated genomic feature by RNAseq alignments, including 38 samples with support for all annotated introns";
NC_042999.1	Covext	exon	163210280	163210363	.	+	.	gene_id "LOC115209699"; db_xref "GeneID:115209699"; gbkey "mRNA"; gene "LOC115209699"; ID ""; gene_name "LOC115209699"; transcript_id "Covext~FLAMseq_ext~XM_029778186.2"; product "dual specificity testis-specific protein kinase 2, transcript variant X2"; exon_number "8"; model_evidence "Supporting evidence includes similarity to: 2 Proteins, and 100% coverage of the annotated genomic feature by RNAseq alignments, including 38 samples with support for all annotated introns";
NC_042999.1	Covext	exon	163218945	163219031	.	+	.	gene_id "LOC115209699"; db_xref "GeneID:115209699"; gbkey "mRNA"; gene "LOC115209699"; ID ""; gene_name "LOC115209699"; transcript_id "Covext~FLAMseq_ext~XM_029778186.2"; product "dual specificity testis-specific protein kinase 2, transcript variant X2"; exon_number "9"; model_evidence "Supporting evidence includes similarity to: 2 Proteins, and 100% coverage of the annotated genomic feature by RNAseq alignments, including 38 samples with support for all annotated introns";
NC_042999.1	Covext	exon	163220844	163220946	.	+	.	gene_id "LOC115209699"; db_xref "GeneID:115209699"; gbkey "mRNA"; gene "LOC115209699"; ID ""; gene_name "LOC115209699"; transcript_id "Covext~FLAMseq_ext~XM_029778186.2"; product "dual specificity testis-specific protein kinase 2, transcript variant X2"; exon_number "10"; model_evidence "Supporting evidence includes similarity to: 2 Proteins, and 100% coverage of the annotated genomic feature by RNAseq alignments, including 38 samples with support for all annotated introns";
NC_042999.1	Covext	exon	163224532	163226187	.	+	.	gene_id "LOC115209699"; db_xref "GeneID:115209699"; gbkey "mRNA"; gene "LOC115209699"; ID ""; gene_name "LOC115209699"; transcript_id "Covext~FLAMseq_ext~XM_029778186.2"; product "dual specificity testis-specific protein kinase 2, transcript variant X2"; exon_number "11"; model_evidence "Supporting evidence includes similarity to: 2 Proteins, and 100% coverage of the annotated genomic feature by RNAseq alignments, including 38 samples with support for all annotated introns";
NC_042999.1	Covext	exon	163224532	163271879	.	+	.	gene_id "LOC115209699"; db_xref "GeneID:115209699"; gbkey "mRNA"; gene "LOC115209699"; ID ""; gene_name "LOC115209699"; transcript_id "Covext~FLAMseq_ext~XM_029778186.2"; product "dual specificity testis-specific protein kinase 2"; exon_number "11"; model_evidence "Supporting evidence includes similarity to: 2 Proteins, and 100% coverage of the annotated genomic feature by RNAseq alignments"; three_prime_ext "45692";
NC_042999.1	Covext	exon	163224532	163271920	.	+	.	gene_id "LOC115209699"; db_xref "GeneID:115209699"; gbkey "mRNA"; gene "LOC115209699"; ID ""; gene_name "LOC115209699"; transcript_id "Covext~FLAMseq_ext~XM_029778186.2"; product "dual specificity testis-specific protein kinase 2"; exon_number "11"; model_evidence "Supporting evidence includes similarity to: 2 Proteins, and 100% coverage of the annotated genomic feature by RNAseq alignments"; three_prime_ext "41";
NC_042999.1	Gnomon~FLAMseq	transcript	163137563	163271879	.	+	.	gene_id "LOC115209699"; ID "XM_029778186.2"; gene_name "LOC115209699"; transcript_id "FLAMseq_ext~XM_029778186.2"; three_prime_ext "45692";
NC_042999.1	Gnomon~FLAMseq	exon	163137563	163137996	.	+	.	gene_id "LOC115209699"; db_xref "GeneID:115209699"; gbkey "mRNA"; gene "LOC115209699"; ID ""; gene_name "LOC115209699"; transcript_id "FLAMseq_ext~XM_029778186.2"; product "dual specificity testis-specific protein kinase 2, transcript variant X2"; exon_number "1"; model_evidence "Supporting evidence includes similarity to: 2 Proteins, and 100% coverage of the annotated genomic feature by RNAseq alignments, including 38 samples with support for all annotated introns";
NC_042999.1	Gnomon~FLAMseq	exon	163138161	163138518	.	+	.	gene_id "LOC115209699"; db_xref "GeneID:115209699"; gbkey "mRNA"; gene "LOC115209699"; ID ""; gene_name "LOC115209699"; transcript_id "FLAMseq_ext~XM_029778186.2"; product "dual specificity testis-specific protein kinase 2, transcript variant X2"; exon_number "2"; model_evidence "Supporting evidence includes similarity to: 2 Proteins, and 100% coverage of the annotated genomic feature by RNAseq alignments, including 38 samples with support for all annotated introns";
NC_042999.1	Gnomon~FLAMseq	exon	163168078	163168199	.	+	.	gene_id "LOC115209699"; db_xref "GeneID:115209699"; gbkey "mRNA"; gene "LOC115209699"; ID ""; gene_name "LOC115209699"; transcript_id "FLAMseq_ext~XM_029778186.2"; product "dual specificity testis-specific protein kinase 2, transcript variant X2"; exon_number "3"; model_evidence "Supporting evidence includes similarity to: 2 Proteins, and 100% coverage of the annotated genomic feature by RNAseq alignments, including 38 samples with support for all annotated introns";
NC_042999.1	Gnomon~FLAMseq	exon	163190869	163190917	.	+	.	gene_id "LOC115209699"; db_xref "GeneID:115209699"; gbkey "mRNA"; gene "LOC115209699"; ID ""; gene_name "LOC115209699"; transcript_id "FLAMseq_ext~XM_029778186.2"; product "dual specificity testis-specific protein kinase 2, transcript variant X2"; exon_number "4"; model_evidence "Supporting evidence includes similarity to: 2 Proteins, and 100% coverage of the annotated genomic feature by RNAseq alignments, including 38 samples with support for all annotated introns";
NC_042999.1	Gnomon~FLAMseq	exon	163199986	163200135	.	+	.	gene_id "LOC115209699"; db_xref "GeneID:115209699"; gbkey "mRNA"; gene "LOC115209699"; ID ""; gene_name "LOC115209699"; transcript_id "FLAMseq_ext~XM_029778186.2"; product "dual specificity testis-specific protein kinase 2, transcript variant X2"; exon_number "5"; model_evidence "Supporting evidence includes similarity to: 2 Proteins, and 100% coverage of the annotated genomic feature by RNAseq alignments, including 38 samples with support for all annotated introns";
NC_042999.1	Gnomon~FLAMseq	exon	163201329	163201414	.	+	.	gene_id "LOC115209699"; db_xref "GeneID:115209699"; gbkey "mRNA"; gene "LOC115209699"; ID ""; gene_name "LOC115209699"; transcript_id "FLAMseq_ext~XM_029778186.2"; product "dual specificity testis-specific protein kinase 2, transcript variant X2"; exon_number "6"; model_evidence "Supporting evidence includes similarity to: 2 Proteins, and 100% coverage of the annotated genomic feature by RNAseq alignments, including 38 samples with support for all annotated introns";
NC_042999.1	Gnomon~FLAMseq	exon	163206601	163206682	.	+	.	gene_id "LOC115209699"; db_xref "GeneID:115209699"; gbkey "mRNA"; gene "LOC115209699"; ID ""; gene_name "LOC115209699"; transcript_id "FLAMseq_ext~XM_029778186.2"; product "dual specificity testis-specific protein kinase 2, transcript variant X2"; exon_number "7"; model_evidence "Supporting evidence includes similarity to: 2 Proteins, and 100% coverage of the annotated genomic feature by RNAseq alignments, including 38 samples with support for all annotated introns";
NC_042999.1	Gnomon~FLAMseq	exon	163210280	163210363	.	+	.	gene_id "LOC115209699"; db_xref "GeneID:115209699"; gbkey "mRNA"; gene "LOC115209699"; ID ""; gene_name "LOC115209699"; transcript_id "FLAMseq_ext~XM_029778186.2"; product "dual specificity testis-specific protein kinase 2, transcript variant X2"; exon_number "8"; model_evidence "Supporting evidence includes similarity to: 2 Proteins, and 100% coverage of the annotated genomic feature by RNAseq alignments, including 38 samples with support for all annotated introns";
NC_042999.1	Gnomon~FLAMseq	exon	163218945	163219031	.	+	.	gene_id "LOC115209699"; db_xref "GeneID:115209699"; gbkey "mRNA"; gene "LOC115209699"; ID ""; gene_name "LOC115209699"; transcript_id "FLAMseq_ext~XM_029778186.2"; product "dual specificity testis-specific protein kinase 2, transcript variant X2"; exon_number "9"; model_evidence "Supporting evidence includes similarity to: 2 Proteins, and 100% coverage of the annotated genomic feature by RNAseq alignments, including 38 samples with support for all annotated introns";
NC_042999.1	Gnomon~FLAMseq	exon	163220844	163220946	.	+	.	gene_id "LOC115209699"; db_xref "GeneID:115209699"; gbkey "mRNA"; gene "LOC115209699"; ID ""; gene_name "LOC115209699"; transcript_id "FLAMseq_ext~XM_029778186.2"; product "dual specificity testis-specific protein kinase 2, transcript variant X2"; exon_number "10"; model_evidence "Supporting evidence includes similarity to: 2 Proteins, and 100% coverage of the annotated genomic feature by RNAseq alignments, including 38 samples with support for all annotated introns";
NC_042999.1	Gnomon~FLAMseq	exon	163224532	163226187	.	+	.	gene_id "LOC115209699"; db_xref "GeneID:115209699"; gbkey "mRNA"; gene "LOC115209699"; ID ""; gene_name "LOC115209699"; transcript_id "FLAMseq_ext~XM_029778186.2"; product "dual specificity testis-specific protein kinase 2, transcript variant X2"; exon_number "11"; model_evidence "Supporting evidence includes similarity to: 2 Proteins, and 100% coverage of the annotated genomic feature by RNAseq alignments, including 38 samples with support for all annotated introns";
NC_042999.1	Gnomon~FLAMseq	exon	163224532	163271879	.	+	.	gene_id "LOC115209699"; db_xref "GeneID:115209699"; gbkey "mRNA"; gene "LOC115209699"; ID ""; gene_name "LOC115209699"; transcript_id "FLAMseq_ext~XM_029778186.2"; product "dual specificity testis-specific protein kinase 2"; exon_number "11"; model_evidence "Supporting evidence includes similarity to: 2 Proteins, and 100% coverage of the annotated genomic feature by RNAseq alignments"; three_prime_ext "45692";
NC_042999.1	PBRI	transcript	163113155	163226168	.	+	.	gene_id "LOC115209699"; ID ""; gene_name "LOC115209699"; transcript_id "G14547.13"; uniq_trans_id "G14547.13";
NC_042999.1	PBRI	exon	163113155	163113356	.	+	.	gene_id "LOC115209699"; ID ""; gene_name "LOC115209699"; transcript_id "G14547.13"; exon_number "1"; uniq_trans_id "G14547.13";
NC_042999.1	PBRI	exon	163138161	163138518	.	+	.	gene_id "LOC115209699"; ID ""; gene_name "LOC115209699"; transcript_id "G14547.13"; exon_number "2"; uniq_trans_id "G14547.13";
NC_042999.1	PBRI	exon	163190869	163190917	.	+	.	gene_id "LOC115209699"; ID ""; gene_name "LOC115209699"; transcript_id "G14547.13"; exon_number "3"; uniq_trans_id "G14547.13";
NC_042999.1	PBRI	exon	163199986	163200135	.	+	.	gene_id "LOC115209699"; ID ""; gene_name "LOC115209699"; transcript_id "G14547.13"; exon_number "4"; uniq_trans_id "G14547.13";
NC_042999.1	PBRI	exon	163201329	163201414	.	+	.	gene_id "LOC115209699"; ID ""; gene_name "LOC115209699"; transcript_id "G14547.13"; exon_number "5"; uniq_trans_id "G14547.13";
NC_042999.1	PBRI	exon	163206601	163206682	.	+	.	gene_id "LOC115209699"; ID ""; gene_name "LOC115209699"; transcript_id "G14547.13"; exon_number "6"; uniq_trans_id "G14547.13";
NC_042999.1	PBRI	exon	163210280	163210363	.	+	.	gene_id "LOC115209699"; ID ""; gene_name "LOC115209699"; transcript_id "G14547.13"; exon_number "7"; uniq_trans_id "G14547.13";
NC_042999.1	PBRI	exon	163218945	163219031	.	+	.	gene_id "LOC115209699"; ID ""; gene_name "LOC115209699"; transcript_id "G14547.13"; exon_number "8"; uniq_trans_id "G14547.13";
NC_042999.1	PBRI	exon	163220844	163220946	.	+	.	gene_id "LOC115209699"; ID ""; gene_name "LOC115209699"; transcript_id "G14547.13"; exon_number "9"; uniq_trans_id "G14547.13";
NC_042999.1	PBRI	exon	163224532	163226168	.	+	.	gene_id "LOC115209699"; ID ""; gene_name "LOC115209699"; transcript_id "G14547.13"; exon_number "10"; uniq_trans_id "G14547.13";
NC_042999.1	PBRI	transcript	163113157	163226168	.	+	.	gene_id "LOC115209699"; ID ""; gene_name "LOC115209699"; transcript_id "G14547.20"; uniq_trans_id "G14547.20";
NC_042999.1	PBRI	exon	163113157	163113356	.	+	.	gene_id "LOC115209699"; ID ""; gene_name "LOC115209699"; transcript_id "G14547.20"; exon_number "1"; uniq_trans_id "G14547.20";
NC_042999.1	PBRI	exon	163168078	163168199	.	+	.	gene_id "LOC115209699"; ID ""; gene_name "LOC115209699"; transcript_id "G14547.20"; exon_number "2"; uniq_trans_id "G14547.20";
NC_042999.1	PBRI	exon	163190869	163190917	.	+	.	gene_id "LOC115209699"; ID ""; gene_name "LOC115209699"; transcript_id "G14547.20"; exon_number "3"; uniq_trans_id "G14547.20";
NC_042999.1	PBRI	exon	163199986	163200135	.	+	.	gene_id "LOC115209699"; ID ""; gene_name "LOC115209699"; transcript_id "G14547.20"; exon_number "4"; uniq_trans_id "G14547.20";
NC_042999.1	PBRI	exon	163201329	163201414	.	+	.	gene_id "LOC115209699"; ID ""; gene_name "LOC115209699"; transcript_id "G14547.20"; exon_number "5"; uniq_trans_id "G14547.20";
NC_042999.1	PBRI	exon	163206601	163206682	.	+	.	gene_id "LOC115209699"; ID ""; gene_name "LOC115209699"; transcript_id "G14547.20"; exon_number "6"; uniq_trans_id "G14547.20";
NC_042999.1	PBRI	exon	163210280	163210363	.	+	.	gene_id "LOC115209699"; ID ""; gene_name "LOC115209699"; transcript_id "G14547.20"; exon_number "7"; uniq_trans_id "G14547.20";
NC_042999.1	PBRI	exon	163218945	163219031	.	+	.	gene_id "LOC115209699"; ID ""; gene_name "LOC115209699"; transcript_id "G14547.20"; exon_number "8"; uniq_trans_id "G14547.20";
NC_042999.1	PBRI	exon	163220844	163220946	.	+	.	gene_id "LOC115209699"; ID ""; gene_name "LOC115209699"; transcript_id "G14547.20"; exon_number "9"; uniq_trans_id "G14547.20";
NC_042999.1	PBRI	exon	163224532	163226168	.	+	.	gene_id "LOC115209699"; ID ""; gene_name "LOC115209699"; transcript_id "G14547.20"; exon_number "10"; uniq_trans_id "G14547.20";
NC_042999.1	PBRI	transcript	163136555	163226168	.	+	.	gene_id "LOC115209699"; ID ""; gene_name "LOC115209699"; transcript_id "G14547.34"; uniq_trans_id "G14547.34";
NC_042999.1	PBRI	exon	163136555	163136864	.	+	.	gene_id "LOC115209699"; ID ""; gene_name "LOC115209699"; transcript_id "G14547.34"; exon_number "1"; uniq_trans_id "G14547.34";
NC_042999.1	PBRI	exon	163138161	163138518	.	+	.	gene_id "LOC115209699"; ID ""; gene_name "LOC115209699"; transcript_id "G14547.34"; exon_number "2"; uniq_trans_id "G14547.34";
NC_042999.1	PBRI	exon	163168078	163168199	.	+	.	gene_id "LOC115209699"; ID ""; gene_name "LOC115209699"; transcript_id "G14547.34"; exon_number "3"; uniq_trans_id "G14547.34";
NC_042999.1	PBRI	exon	163199986	163200135	.	+	.	gene_id "LOC115209699"; ID ""; gene_name "LOC115209699"; transcript_id "G14547.34"; exon_number "4"; uniq_trans_id "G14547.34";
NC_042999.1	PBRI	exon	163201329	163201414	.	+	.	gene_id "LOC115209699"; ID ""; gene_name "LOC115209699"; transcript_id "G14547.34"; exon_number "5"; uniq_trans_id "G14547.34";
NC_042999.1	PBRI	exon	163206601	163206682	.	+	.	gene_id "LOC115209699"; ID ""; gene_name "LOC115209699"; transcript_id "G14547.34"; exon_number "6"; uniq_trans_id "G14547.34";
NC_042999.1	PBRI	exon	163210280	163210363	.	+	.	gene_id "LOC115209699"; ID ""; gene_name "LOC115209699"; transcript_id "G14547.34"; exon_number "7"; uniq_trans_id "G14547.34";
NC_042999.1	PBRI	exon	163218945	163219031	.	+	.	gene_id "LOC115209699"; ID ""; gene_name "LOC115209699"; transcript_id "G14547.34"; exon_number "8"; uniq_trans_id "G14547.34";
NC_042999.1	PBRI	exon	163220844	163220946	.	+	.	gene_id "LOC115209699"; ID ""; gene_name "LOC115209699"; transcript_id "G14547.34"; exon_number "9"; uniq_trans_id "G14547.34";
NC_042999.1	PBRI	exon	163224532	163226168	.	+	.	gene_id "LOC115209699"; ID ""; gene_name "LOC115209699"; transcript_id "G14547.34"; exon_number "10"; uniq_trans_id "G14547.34";
NC_042999.1	PBRI	transcript	163113067	163225672	.	+	.	gene_id "LOC115209699"; ID ""; gene_name "LOC115209699"; transcript_id "G14547.4"; uniq_trans_id "G14547.4";
NC_042999.1	PBRI	exon	163113067	163113356	.	+	.	gene_id "LOC115209699"; ID ""; gene_name "LOC115209699"; transcript_id "G14547.4"; exon_number "1"; uniq_trans_id "G14547.4";
NC_042999.1	PBRI	exon	163190869	163190917	.	+	.	gene_id "LOC115209699"; ID ""; gene_name "LOC115209699"; transcript_id "G14547.4"; exon_number "2"; uniq_trans_id "G14547.4";
NC_042999.1	PBRI	exon	163199986	163200135	.	+	.	gene_id "LOC115209699"; ID ""; gene_name "LOC115209699"; transcript_id "G14547.4"; exon_number "3"; uniq_trans_id "G14547.4";
NC_042999.1	PBRI	exon	163201329	163201414	.	+	.	gene_id "LOC115209699"; ID ""; gene_name "LOC115209699"; transcript_id "G14547.4"; exon_number "4"; uniq_trans_id "G14547.4";
NC_042999.1	PBRI	exon	163206601	163206682	.	+	.	gene_id "LOC115209699"; ID ""; gene_name "LOC115209699"; transcript_id "G14547.4"; exon_number "5"; uniq_trans_id "G14547.4";
NC_042999.1	PBRI	exon	163210280	163210363	.	+	.	gene_id "LOC115209699"; ID ""; gene_name "LOC115209699"; transcript_id "G14547.4"; exon_number "6"; uniq_trans_id "G14547.4";
NC_042999.1	PBRI	exon	163218945	163219031	.	+	.	gene_id "LOC115209699"; ID ""; gene_name "LOC115209699"; transcript_id "G14547.4"; exon_number "7"; uniq_trans_id "G14547.4";
NC_042999.1	PBRI	exon	163220844	163220946	.	+	.	gene_id "LOC115209699"; ID ""; gene_name "LOC115209699"; transcript_id "G14547.4"; exon_number "8"; uniq_trans_id "G14547.4";
NC_042999.1	PBRI	exon	163224532	163225672	.	+	.	gene_id "LOC115209699"; ID ""; gene_name "LOC115209699"; transcript_id "G14547.4"; exon_number "9"; uniq_trans_id "G14547.4";
NC_042999.1	PBRI	transcript	163137385	163226168	.	+	.	gene_id "LOC115209699"; ID ""; gene_name "LOC115209699"; transcript_id "G14547.42"; uniq_trans_id "G14547.42";
NC_042999.1	PBRI	exon	163137385	163137996	.	+	.	gene_id "LOC115209699"; ID ""; gene_name "LOC115209699"; transcript_id "G14547.42"; exon_number "1"; uniq_trans_id "G14547.42";
NC_042999.1	PBRI	exon	163138161	163138518	.	+	.	gene_id "LOC115209699"; ID ""; gene_name "LOC115209699"; transcript_id "G14547.42"; exon_number "2"; uniq_trans_id "G14547.42";
NC_042999.1	PBRI	exon	163190869	163190917	.	+	.	gene_id "LOC115209699"; ID ""; gene_name "LOC115209699"; transcript_id "G14547.42"; exon_number "3"; uniq_trans_id "G14547.42";
NC_042999.1	PBRI	exon	163199986	163200135	.	+	.	gene_id "LOC115209699"; ID ""; gene_name "LOC115209699"; transcript_id "G14547.42"; exon_number "4"; uniq_trans_id "G14547.42";
NC_042999.1	PBRI	exon	163201329	163201414	.	+	.	gene_id "LOC115209699"; ID ""; gene_name "LOC115209699"; transcript_id "G14547.42"; exon_number "5"; uniq_trans_id "G14547.42";
NC_042999.1	PBRI	exon	163206601	163206682	.	+	.	gene_id "LOC115209699"; ID ""; gene_name "LOC115209699"; transcript_id "G14547.42"; exon_number "6"; uniq_trans_id "G14547.42";
NC_042999.1	PBRI	exon	163210280	163210363	.	+	.	gene_id "LOC115209699"; ID ""; gene_name "LOC115209699"; transcript_id "G14547.42"; exon_number "7"; uniq_trans_id "G14547.42";
NC_042999.1	PBRI	exon	163218945	163219031	.	+	.	gene_id "LOC115209699"; ID ""; gene_name "LOC115209699"; transcript_id "G14547.42"; exon_number "8"; uniq_trans_id "G14547.42";
NC_042999.1	PBRI	exon	163220844	163220946	.	+	.	gene_id "LOC115209699"; ID ""; gene_name "LOC115209699"; transcript_id "G14547.42"; exon_number "9"; uniq_trans_id "G14547.42";
NC_042999.1	PBRI	exon	163224532	163226168	.	+	.	gene_id "LOC115209699"; ID ""; gene_name "LOC115209699"; transcript_id "G14547.42"; exon_number "10"; uniq_trans_id "G14547.42";
NC_042999.1	Gnomon	transcript	163137563	163226187	.	+	.	gene_id "LOC115209699"; ID "XM_029778186.2"; gene_name "LOC115209699"; transcript_id "XM_029778186.2";
NC_042999.1	Gnomon	CDS	163138192	163138518	.	+	0	gene_id "LOC115209699"; db_xref "GeneID:115209699"; gbkey "CDS"; gene "LOC115209699"; ID ""; gene_name "LOC115209699"; transcript_id "XM_029778186.2"; product "dual specificity testis-specific protein kinase 2 isoform X2"; protein_id "XP_029634046.1"; exon_number "2";
NC_042999.1	Gnomon	CDS	163168078	163168199	.	+	0	gene_id "LOC115209699"; db_xref "GeneID:115209699"; gbkey "CDS"; gene "LOC115209699"; ID ""; gene_name "LOC115209699"; transcript_id "XM_029778186.2"; product "dual specificity testis-specific protein kinase 2 isoform X2"; protein_id "XP_029634046.1"; exon_number "3";
NC_042999.1	Gnomon	CDS	163190869	163190917	.	+	1	gene_id "LOC115209699"; db_xref "GeneID:115209699"; gbkey "CDS"; gene "LOC115209699"; ID ""; gene_name "LOC115209699"; transcript_id "XM_029778186.2"; product "dual specificity testis-specific protein kinase 2 isoform X2"; protein_id "XP_029634046.1"; exon_number "4";
NC_042999.1	Gnomon	CDS	163199986	163200135	.	+	0	gene_id "LOC115209699"; db_xref "GeneID:115209699"; gbkey "CDS"; gene "LOC115209699"; ID ""; gene_name "LOC115209699"; transcript_id "XM_029778186.2"; product "dual specificity testis-specific protein kinase 2 isoform X2"; protein_id "XP_029634046.1"; exon_number "5";
NC_042999.1	Gnomon	CDS	163201329	163201414	.	+	0	gene_id "LOC115209699"; db_xref "GeneID:115209699"; gbkey "CDS"; gene "LOC115209699"; ID ""; gene_name "LOC115209699"; transcript_id "XM_029778186.2"; product "dual specificity testis-specific protein kinase 2 isoform X2"; protein_id "XP_029634046.1"; exon_number "6";
NC_042999.1	Gnomon	CDS	163206601	163206682	.	+	1	gene_id "LOC115209699"; db_xref "GeneID:115209699"; gbkey "CDS"; gene "LOC115209699"; ID ""; gene_name "LOC115209699"; transcript_id "XM_029778186.2"; product "dual specificity testis-specific protein kinase 2 isoform X2"; protein_id "XP_029634046.1"; exon_number "7";
NC_042999.1	Gnomon	CDS	163210280	163210363	.	+	0	gene_id "LOC115209699"; db_xref "GeneID:115209699"; gbkey "CDS"; gene "LOC115209699"; ID ""; gene_name "LOC115209699"; transcript_id "XM_029778186.2"; product "dual specificity testis-specific protein kinase 2 isoform X2"; protein_id "XP_029634046.1"; exon_number "8";
NC_042999.1	Gnomon	CDS	163218945	163219031	.	+	0	gene_id "LOC115209699"; db_xref "GeneID:115209699"; gbkey "CDS"; gene "LOC115209699"; ID ""; gene_name "LOC115209699"; transcript_id "XM_029778186.2"; product "dual specificity testis-specific protein kinase 2 isoform X2"; protein_id "XP_029634046.1"; exon_number "9";
NC_042999.1	Gnomon	CDS	163220844	163220946	.	+	0	gene_id "LOC115209699"; db_xref "GeneID:115209699"; gbkey "CDS"; gene "LOC115209699"; ID ""; gene_name "LOC115209699"; transcript_id "XM_029778186.2"; product "dual specificity testis-specific protein kinase 2 isoform X2"; protein_id "XP_029634046.1"; exon_number "10";
NC_042999.1	Gnomon	CDS	163224532	163225493	.	+	2	gene_id "LOC115209699"; db_xref "GeneID:115209699"; gbkey "CDS"; gene "LOC115209699"; ID ""; gene_name "LOC115209699"; transcript_id "XM_029778186.2"; product "dual specificity testis-specific protein kinase 2 isoform X2"; protein_id "XP_029634046.1"; exon_number "11";
NC_042999.1	Gnomon	exon	163137563	163137996	.	+	.	gene_id "LOC115209699"; db_xref "GeneID:115209699"; gbkey "mRNA"; gene "LOC115209699"; ID ""; gene_name "LOC115209699"; transcript_id "XM_029778186.2"; product "dual specificity testis-specific protein kinase 2, transcript variant X2"; exon_number "1"; model_evidence "Supporting evidence includes similarity to: 2 Proteins, and 100% coverage of the annotated genomic feature by RNAseq alignments, including 38 samples with support for all annotated introns";
NC_042999.1	Gnomon	exon	163138161	163138518	.	+	.	gene_id "LOC115209699"; db_xref "GeneID:115209699"; gbkey "mRNA"; gene "LOC115209699"; ID ""; gene_name "LOC115209699"; transcript_id "XM_029778186.2"; product "dual specificity testis-specific protein kinase 2, transcript variant X2"; exon_number "2"; model_evidence "Supporting evidence includes similarity to: 2 Proteins, and 100% coverage of the annotated genomic feature by RNAseq alignments, including 38 samples with support for all annotated introns";
NC_042999.1	Gnomon	exon	163168078	163168199	.	+	.	gene_id "LOC115209699"; db_xref "GeneID:115209699"; gbkey "mRNA"; gene "LOC115209699"; ID ""; gene_name "LOC115209699"; transcript_id "XM_029778186.2"; product "dual specificity testis-specific protein kinase 2, transcript variant X2"; exon_number "3"; model_evidence "Supporting evidence includes similarity to: 2 Proteins, and 100% coverage of the annotated genomic feature by RNAseq alignments, including 38 samples with support for all annotated introns";
NC_042999.1	Gnomon	exon	163190869	163190917	.	+	.	gene_id "LOC115209699"; db_xref "GeneID:115209699"; gbkey "mRNA"; gene "LOC115209699"; ID ""; gene_name "LOC115209699"; transcript_id "XM_029778186.2"; product "dual specificity testis-specific protein kinase 2, transcript variant X2"; exon_number "4"; model_evidence "Supporting evidence includes similarity to: 2 Proteins, and 100% coverage of the annotated genomic feature by RNAseq alignments, including 38 samples with support for all annotated introns";
NC_042999.1	Gnomon	exon	163199986	163200135	.	+	.	gene_id "LOC115209699"; db_xref "GeneID:115209699"; gbkey "mRNA"; gene "LOC115209699"; ID ""; gene_name "LOC115209699"; transcript_id "XM_029778186.2"; product "dual specificity testis-specific protein kinase 2, transcript variant X2"; exon_number "5"; model_evidence "Supporting evidence includes similarity to: 2 Proteins, and 100% coverage of the annotated genomic feature by RNAseq alignments, including 38 samples with support for all annotated introns";
NC_042999.1	Gnomon	exon	163201329	163201414	.	+	.	gene_id "LOC115209699"; db_xref "GeneID:115209699"; gbkey "mRNA"; gene "LOC115209699"; ID ""; gene_name "LOC115209699"; transcript_id "XM_029778186.2"; product "dual specificity testis-specific protein kinase 2, transcript variant X2"; exon_number "6"; model_evidence "Supporting evidence includes similarity to: 2 Proteins, and 100% coverage of the annotated genomic feature by RNAseq alignments, including 38 samples with support for all annotated introns";
NC_042999.1	Gnomon	exon	163206601	163206682	.	+	.	gene_id "LOC115209699"; db_xref "GeneID:115209699"; gbkey "mRNA"; gene "LOC115209699"; ID ""; gene_name "LOC115209699"; transcript_id "XM_029778186.2"; product "dual specificity testis-specific protein kinase 2, transcript variant X2"; exon_number "7"; model_evidence "Supporting evidence includes similarity to: 2 Proteins, and 100% coverage of the annotated genomic feature by RNAseq alignments, including 38 samples with support for all annotated introns";
NC_042999.1	Gnomon	exon	163210280	163210363	.	+	.	gene_id "LOC115209699"; db_xref "GeneID:115209699"; gbkey "mRNA"; gene "LOC115209699"; ID ""; gene_name "LOC115209699"; transcript_id "XM_029778186.2"; product "dual specificity testis-specific protein kinase 2, transcript variant X2"; exon_number "8"; model_evidence "Supporting evidence includes similarity to: 2 Proteins, and 100% coverage of the annotated genomic feature by RNAseq alignments, including 38 samples with support for all annotated introns";
NC_042999.1	Gnomon	exon	163218945	163219031	.	+	.	gene_id "LOC115209699"; db_xref "GeneID:115209699"; gbkey "mRNA"; gene "LOC115209699"; ID ""; gene_name "LOC115209699"; transcript_id "XM_029778186.2"; product "dual specificity testis-specific protein kinase 2, transcript variant X2"; exon_number "9"; model_evidence "Supporting evidence includes similarity to: 2 Proteins, and 100% coverage of the annotated genomic feature by RNAseq alignments, including 38 samples with support for all annotated introns";
NC_042999.1	Gnomon	exon	163220844	163220946	.	+	.	gene_id "LOC115209699"; db_xref "GeneID:115209699"; gbkey "mRNA"; gene "LOC115209699"; ID ""; gene_name "LOC115209699"; transcript_id "XM_029778186.2"; product "dual specificity testis-specific protein kinase 2, transcript variant X2"; exon_number "10"; model_evidence "Supporting evidence includes similarity to: 2 Proteins, and 100% coverage of the annotated genomic feature by RNAseq alignments, including 38 samples with support for all annotated introns";
NC_042999.1	Gnomon	exon	163224532	163226187	.	+	.	gene_id "LOC115209699"; db_xref "GeneID:115209699"; gbkey "mRNA"; gene "LOC115209699"; ID ""; gene_name "LOC115209699"; transcript_id "XM_029778186.2"; product "dual specificity testis-specific protein kinase 2, transcript variant X2"; exon_number "11"; model_evidence "Supporting evidence includes similarity to: 2 Proteins, and 100% coverage of the annotated genomic feature by RNAseq alignments, including 38 samples with support for all annotated introns";
NC_042999.1	Gnomon	start_codon	163138192	163138194	.	+	0	gene_id "LOC115209699"; db_xref "GeneID:115209699"; gbkey "CDS"; gene "LOC115209699"; ID ""; gene_name "LOC115209699"; transcript_id "XM_029778186.2"; product "dual specificity testis-specific protein kinase 2 isoform X2"; protein_id "XP_029634046.1"; exon_number "2";
NC_042999.1	Gnomon	stop_codon	163225494	163225496	.	+	0	gene_id "LOC115209699"; db_xref "GeneID:115209699"; gbkey "CDS"; gene "LOC115209699"; ID ""; gene_name "LOC115209699"; transcript_id "XM_029778186.2"; product "dual specificity testis-specific protein kinase 2 isoform X2"; protein_id "XP_029634046.1"; exon_number "11";
NC_042999.1	Gnomon	transcript	163113046	163226187	.	+	.	gene_id "LOC115209699"; ID "XM_029778187.2"; gene_name "LOC115209699"; transcript_id "XM_029778187.2";
NC_042999.1	Gnomon	CDS	163138192	163138518	.	+	0	gene_id "LOC115209699"; db_xref "GeneID:115209699"; gbkey "CDS"; gene "LOC115209699"; ID ""; gene_name "LOC115209699"; transcript_id "XM_029778187.2"; product "dual specificity testis-specific protein kinase 2 isoform X2"; protein_id "XP_029634047.1"; exon_number "2";
NC_042999.1	Gnomon	CDS	163168078	163168199	.	+	0	gene_id "LOC115209699"; db_xref "GeneID:115209699"; gbkey "CDS"; gene "LOC115209699"; ID ""; gene_name "LOC115209699"; transcript_id "XM_029778187.2"; product "dual specificity testis-specific protein kinase 2 isoform X2"; protein_id "XP_029634047.1"; exon_number "3";
NC_042999.1	Gnomon	CDS	163190869	163190917	.	+	1	gene_id "LOC115209699"; db_xref "GeneID:115209699"; gbkey "CDS"; gene "LOC115209699"; ID ""; gene_name "LOC115209699"; transcript_id "XM_029778187.2"; product "dual specificity testis-specific protein kinase 2 isoform X2"; protein_id "XP_029634047.1"; exon_number "4";
NC_042999.1	Gnomon	CDS	163199986	163200135	.	+	0	gene_id "LOC115209699"; db_xref "GeneID:115209699"; gbkey "CDS"; gene "LOC115209699"; ID ""; gene_name "LOC115209699"; transcript_id "XM_029778187.2"; product "dual specificity testis-specific protein kinase 2 isoform X2"; protein_id "XP_029634047.1"; exon_number "5";
NC_042999.1	Gnomon	CDS	163201329	163201414	.	+	0	gene_id "LOC115209699"; db_xref "GeneID:115209699"; gbkey "CDS"; gene "LOC115209699"; ID ""; gene_name "LOC115209699"; transcript_id "XM_029778187.2"; product "dual specificity testis-specific protein kinase 2 isoform X2"; protein_id "XP_029634047.1"; exon_number "6";
NC_042999.1	Gnomon	CDS	163206601	163206682	.	+	1	gene_id "LOC115209699"; db_xref "GeneID:115209699"; gbkey "CDS"; gene "LOC115209699"; ID ""; gene_name "LOC115209699"; transcript_id "XM_029778187.2"; product "dual specificity testis-specific protein kinase 2 isoform X2"; protein_id "XP_029634047.1"; exon_number "7";
NC_042999.1	Gnomon	CDS	163210280	163210363	.	+	0	gene_id "LOC115209699"; db_xref "GeneID:115209699"; gbkey "CDS"; gene "LOC115209699"; ID ""; gene_name "LOC115209699"; transcript_id "XM_029778187.2"; product "dual specificity testis-specific protein kinase 2 isoform X2"; protein_id "XP_029634047.1"; exon_number "8";
NC_042999.1	Gnomon	CDS	163218945	163219031	.	+	0	gene_id "LOC115209699"; db_xref "GeneID:115209699"; gbkey "CDS"; gene "LOC115209699"; ID ""; gene_name "LOC115209699"; transcript_id "XM_029778187.2"; product "dual specificity testis-specific protein kinase 2 isoform X2"; protein_id "XP_029634047.1"; exon_number "9";
NC_042999.1	Gnomon	CDS	163220844	163220946	.	+	0	gene_id "LOC115209699"; db_xref "GeneID:115209699"; gbkey "CDS"; gene "LOC115209699"; ID ""; gene_name "LOC115209699"; transcript_id "XM_029778187.2"; product "dual specificity testis-specific protein kinase 2 isoform X2"; protein_id "XP_029634047.1"; exon_number "10";
NC_042999.1	Gnomon	CDS	163224532	163225493	.	+	2	gene_id "LOC115209699"; db_xref "GeneID:115209699"; gbkey "CDS"; gene "LOC115209699"; ID ""; gene_name "LOC115209699"; transcript_id "XM_029778187.2"; product "dual specificity testis-specific protein kinase 2 isoform X2"; protein_id "XP_029634047.1"; exon_number "11";
NC_042999.1	Gnomon	exon	163113046	163113356	.	+	.	gene_id "LOC115209699"; db_xref "GeneID:115209699"; gbkey "mRNA"; gene "LOC115209699"; ID ""; gene_name "LOC115209699"; transcript_id "XM_029778187.2"; product "dual specificity testis-specific protein kinase 2, transcript variant X3"; exon_number "1"; model_evidence "Supporting evidence includes similarity to: 2 Proteins, and 100% coverage of the annotated genomic feature by RNAseq alignments, including 40 samples with support for all annotated introns";
NC_042999.1	Gnomon	exon	163138161	163138518	.	+	.	gene_id "LOC115209699"; db_xref "GeneID:115209699"; gbkey "mRNA"; gene "LOC115209699"; ID ""; gene_name "LOC115209699"; transcript_id "XM_029778187.2"; product "dual specificity testis-specific protein kinase 2, transcript variant X3"; exon_number "2"; model_evidence "Supporting evidence includes similarity to: 2 Proteins, and 100% coverage of the annotated genomic feature by RNAseq alignments, including 40 samples with support for all annotated introns";
NC_042999.1	Gnomon	exon	163168078	163168199	.	+	.	gene_id "LOC115209699"; db_xref "GeneID:115209699"; gbkey "mRNA"; gene "LOC115209699"; ID ""; gene_name "LOC115209699"; transcript_id "XM_029778187.2"; product "dual specificity testis-specific protein kinase 2, transcript variant X3"; exon_number "3"; model_evidence "Supporting evidence includes similarity to: 2 Proteins, and 100% coverage of the annotated genomic feature by RNAseq alignments, including 40 samples with support for all annotated introns";
NC_042999.1	Gnomon	exon	163190869	163190917	.	+	.	gene_id "LOC115209699"; db_xref "GeneID:115209699"; gbkey "mRNA"; gene "LOC115209699"; ID ""; gene_name "LOC115209699"; transcript_id "XM_029778187.2"; product "dual specificity testis-specific protein kinase 2, transcript variant X3"; exon_number "4"; model_evidence "Supporting evidence includes similarity to: 2 Proteins, and 100% coverage of the annotated genomic feature by RNAseq alignments, including 40 samples with support for all annotated introns";
NC_042999.1	Gnomon	exon	163199986	163200135	.	+	.	gene_id "LOC115209699"; db_xref "GeneID:115209699"; gbkey "mRNA"; gene "LOC115209699"; ID ""; gene_name "LOC115209699"; transcript_id "XM_029778187.2"; product "dual specificity testis-specific protein kinase 2, transcript variant X3"; exon_number "5"; model_evidence "Supporting evidence includes similarity to: 2 Proteins, and 100% coverage of the annotated genomic feature by RNAseq alignments, including 40 samples with support for all annotated introns";
NC_042999.1	Gnomon	exon	163201329	163201414	.	+	.	gene_id "LOC115209699"; db_xref "GeneID:115209699"; gbkey "mRNA"; gene "LOC115209699"; ID ""; gene_name "LOC115209699"; transcript_id "XM_029778187.2"; product "dual specificity testis-specific protein kinase 2, transcript variant X3"; exon_number "6"; model_evidence "Supporting evidence includes similarity to: 2 Proteins, and 100% coverage of the annotated genomic feature by RNAseq alignments, including 40 samples with support for all annotated introns";
NC_042999.1	Gnomon	exon	163206601	163206682	.	+	.	gene_id "LOC115209699"; db_xref "GeneID:115209699"; gbkey "mRNA"; gene "LOC115209699"; ID ""; gene_name "LOC115209699"; transcript_id "XM_029778187.2"; product "dual specificity testis-specific protein kinase 2, transcript variant X3"; exon_number "7"; model_evidence "Supporting evidence includes similarity to: 2 Proteins, and 100% coverage of the annotated genomic feature by RNAseq alignments, including 40 samples with support for all annotated introns";
NC_042999.1	Gnomon	exon	163210280	163210363	.	+	.	gene_id "LOC115209699"; db_xref "GeneID:115209699"; gbkey "mRNA"; gene "LOC115209699"; ID ""; gene_name "LOC115209699"; transcript_id "XM_029778187.2"; product "dual specificity testis-specific protein kinase 2, transcript variant X3"; exon_number "8"; model_evidence "Supporting evidence includes similarity to: 2 Proteins, and 100% coverage of the annotated genomic feature by RNAseq alignments, including 40 samples with support for all annotated introns";
NC_042999.1	Gnomon	exon	163218945	163219031	.	+	.	gene_id "LOC115209699"; db_xref "GeneID:115209699"; gbkey "mRNA"; gene "LOC115209699"; ID ""; gene_name "LOC115209699"; transcript_id "XM_029778187.2"; product "dual specificity testis-specific protein kinase 2, transcript variant X3"; exon_number "9"; model_evidence "Supporting evidence includes similarity to: 2 Proteins, and 100% coverage of the annotated genomic feature by RNAseq alignments, including 40 samples with support for all annotated introns";
NC_042999.1	Gnomon	exon	163220844	163220946	.	+	.	gene_id "LOC115209699"; db_xref "GeneID:115209699"; gbkey "mRNA"; gene "LOC115209699"; ID ""; gene_name "LOC115209699"; transcript_id "XM_029778187.2"; product "dual specificity testis-specific protein kinase 2, transcript variant X3"; exon_number "10"; model_evidence "Supporting evidence includes similarity to: 2 Proteins, and 100% coverage of the annotated genomic feature by RNAseq alignments, including 40 samples with support for all annotated introns";
NC_042999.1	Gnomon	exon	163224532	163226187	.	+	.	gene_id "LOC115209699"; db_xref "GeneID:115209699"; gbkey "mRNA"; gene "LOC115209699"; ID ""; gene_name "LOC115209699"; transcript_id "XM_029778187.2"; product "dual specificity testis-specific protein kinase 2, transcript variant X3"; exon_number "11"; model_evidence "Supporting evidence includes similarity to: 2 Proteins, and 100% coverage of the annotated genomic feature by RNAseq alignments, including 40 samples with support for all annotated introns";
NC_042999.1	Gnomon	start_codon	163138192	163138194	.	+	0	gene_id "LOC115209699"; db_xref "GeneID:115209699"; gbkey "CDS"; gene "LOC115209699"; ID ""; gene_name "LOC115209699"; transcript_id "XM_029778187.2"; product "dual specificity testis-specific protein kinase 2 isoform X2"; protein_id "XP_029634047.1"; exon_number "2";
NC_042999.1	Gnomon	stop_codon	163225494	163225496	.	+	0	gene_id "LOC115209699"; db_xref "GeneID:115209699"; gbkey "CDS"; gene "LOC115209699"; ID ""; gene_name "LOC115209699"; transcript_id "XM_029778187.2"; product "dual specificity testis-specific protein kinase 2 isoform X2"; protein_id "XP_029634047.1"; exon_number "11";
NC_042999.1	Gnomon	transcript	163136595	163226187	.	+	.	gene_id "LOC115209699"; ID "XM_029778188.2"; gene_name "LOC115209699"; transcript_id "XM_029778188.2";
NC_042999.1	Gnomon	CDS	163138192	163138518	.	+	0	gene_id "LOC115209699"; db_xref "GeneID:115209699"; gbkey "CDS"; gene "LOC115209699"; ID ""; gene_name "LOC115209699"; transcript_id "XM_029778188.2"; product "dual specificity testis-specific protein kinase 2 isoform X2"; protein_id "XP_029634048.1"; exon_number "2";
NC_042999.1	Gnomon	CDS	163168078	163168199	.	+	0	gene_id "LOC115209699"; db_xref "GeneID:115209699"; gbkey "CDS"; gene "LOC115209699"; ID ""; gene_name "LOC115209699"; transcript_id "XM_029778188.2"; product "dual specificity testis-specific protein kinase 2 isoform X2"; protein_id "XP_029634048.1"; exon_number "3";
NC_042999.1	Gnomon	CDS	163190869	163190917	.	+	1	gene_id "LOC115209699"; db_xref "GeneID:115209699"; gbkey "CDS"; gene "LOC115209699"; ID ""; gene_name "LOC115209699"; transcript_id "XM_029778188.2"; product "dual specificity testis-specific protein kinase 2 isoform X2"; protein_id "XP_029634048.1"; exon_number "4";
NC_042999.1	Gnomon	CDS	163199986	163200135	.	+	0	gene_id "LOC115209699"; db_xref "GeneID:115209699"; gbkey "CDS"; gene "LOC115209699"; ID ""; gene_name "LOC115209699"; transcript_id "XM_029778188.2"; product "dual specificity testis-specific protein kinase 2 isoform X2"; protein_id "XP_029634048.1"; exon_number "5";
NC_042999.1	Gnomon	CDS	163201329	163201414	.	+	0	gene_id "LOC115209699"; db_xref "GeneID:115209699"; gbkey "CDS"; gene "LOC115209699"; ID ""; gene_name "LOC115209699"; transcript_id "XM_029778188.2"; product "dual specificity testis-specific protein kinase 2 isoform X2"; protein_id "XP_029634048.1"; exon_number "6";
NC_042999.1	Gnomon	CDS	163206601	163206682	.	+	1	gene_id "LOC115209699"; db_xref "GeneID:115209699"; gbkey "CDS"; gene "LOC115209699"; ID ""; gene_name "LOC115209699"; transcript_id "XM_029778188.2"; product "dual specificity testis-specific protein kinase 2 isoform X2"; protein_id "XP_029634048.1"; exon_number "7";
NC_042999.1	Gnomon	CDS	163210280	163210363	.	+	0	gene_id "LOC115209699"; db_xref "GeneID:115209699"; gbkey "CDS"; gene "LOC115209699"; ID ""; gene_name "LOC115209699"; transcript_id "XM_029778188.2"; product "dual specificity testis-specific protein kinase 2 isoform X2"; protein_id "XP_029634048.1"; exon_number "8";
NC_042999.1	Gnomon	CDS	163218945	163219031	.	+	0	gene_id "LOC115209699"; db_xref "GeneID:115209699"; gbkey "CDS"; gene "LOC115209699"; ID ""; gene_name "LOC115209699"; transcript_id "XM_029778188.2"; product "dual specificity testis-specific protein kinase 2 isoform X2"; protein_id "XP_029634048.1"; exon_number "9";
NC_042999.1	Gnomon	CDS	163220844	163220946	.	+	0	gene_id "LOC115209699"; db_xref "GeneID:115209699"; gbkey "CDS"; gene "LOC115209699"; ID ""; gene_name "LOC115209699"; transcript_id "XM_029778188.2"; product "dual specificity testis-specific protein kinase 2 isoform X2"; protein_id "XP_029634048.1"; exon_number "10";
NC_042999.1	Gnomon	CDS	163224532	163225493	.	+	2	gene_id "LOC115209699"; db_xref "GeneID:115209699"; gbkey "CDS"; gene "LOC115209699"; ID ""; gene_name "LOC115209699"; transcript_id "XM_029778188.2"; product "dual specificity testis-specific protein kinase 2 isoform X2"; protein_id "XP_029634048.1"; exon_number "11";
NC_042999.1	Gnomon	exon	163136595	163136864	.	+	.	gene_id "LOC115209699"; db_xref "GeneID:115209699"; gbkey "mRNA"; gene "LOC115209699"; ID ""; gene_name "LOC115209699"; transcript_id "XM_029778188.2"; product "dual specificity testis-specific protein kinase 2, transcript variant X4"; exon_number "1"; model_evidence "Supporting evidence includes similarity to: 2 Proteins, and 100% coverage of the annotated genomic feature by RNAseq alignments, including 19 samples with support for all annotated introns";
NC_042999.1	Gnomon	exon	163138161	163138518	.	+	.	gene_id "LOC115209699"; db_xref "GeneID:115209699"; gbkey "mRNA"; gene "LOC115209699"; ID ""; gene_name "LOC115209699"; transcript_id "XM_029778188.2"; product "dual specificity testis-specific protein kinase 2, transcript variant X4"; exon_number "2"; model_evidence "Supporting evidence includes similarity to: 2 Proteins, and 100% coverage of the annotated genomic feature by RNAseq alignments, including 19 samples with support for all annotated introns";
NC_042999.1	Gnomon	exon	163168078	163168199	.	+	.	gene_id "LOC115209699"; db_xref "GeneID:115209699"; gbkey "mRNA"; gene "LOC115209699"; ID ""; gene_name "LOC115209699"; transcript_id "XM_029778188.2"; product "dual specificity testis-specific protein kinase 2, transcript variant X4"; exon_number "3"; model_evidence "Supporting evidence includes similarity to: 2 Proteins, and 100% coverage of the annotated genomic feature by RNAseq alignments, including 19 samples with support for all annotated introns";
NC_042999.1	Gnomon	exon	163190869	163190917	.	+	.	gene_id "LOC115209699"; db_xref "GeneID:115209699"; gbkey "mRNA"; gene "LOC115209699"; ID ""; gene_name "LOC115209699"; transcript_id "XM_029778188.2"; product "dual specificity testis-specific protein kinase 2, transcript variant X4"; exon_number "4"; model_evidence "Supporting evidence includes similarity to: 2 Proteins, and 100% coverage of the annotated genomic feature by RNAseq alignments, including 19 samples with support for all annotated introns";
NC_042999.1	Gnomon	exon	163199986	163200135	.	+	.	gene_id "LOC115209699"; db_xref "GeneID:115209699"; gbkey "mRNA"; gene "LOC115209699"; ID ""; gene_name "LOC115209699"; transcript_id "XM_029778188.2"; product "dual specificity testis-specific protein kinase 2, transcript variant X4"; exon_number "5"; model_evidence "Supporting evidence includes similarity to: 2 Proteins, and 100% coverage of the annotated genomic feature by RNAseq alignments, including 19 samples with support for all annotated introns";
NC_042999.1	Gnomon	exon	163201329	163201414	.	+	.	gene_id "LOC115209699"; db_xref "GeneID:115209699"; gbkey "mRNA"; gene "LOC115209699"; ID ""; gene_name "LOC115209699"; transcript_id "XM_029778188.2"; product "dual specificity testis-specific protein kinase 2, transcript variant X4"; exon_number "6"; model_evidence "Supporting evidence includes similarity to: 2 Proteins, and 100% coverage of the annotated genomic feature by RNAseq alignments, including 19 samples with support for all annotated introns";
NC_042999.1	Gnomon	exon	163206601	163206682	.	+	.	gene_id "LOC115209699"; db_xref "GeneID:115209699"; gbkey "mRNA"; gene "LOC115209699"; ID ""; gene_name "LOC115209699"; transcript_id "XM_029778188.2"; product "dual specificity testis-specific protein kinase 2, transcript variant X4"; exon_number "7"; model_evidence "Supporting evidence includes similarity to: 2 Proteins, and 100% coverage of the annotated genomic feature by RNAseq alignments, including 19 samples with support for all annotated introns";
NC_042999.1	Gnomon	exon	163210280	163210363	.	+	.	gene_id "LOC115209699"; db_xref "GeneID:115209699"; gbkey "mRNA"; gene "LOC115209699"; ID ""; gene_name "LOC115209699"; transcript_id "XM_029778188.2"; product "dual specificity testis-specific protein kinase 2, transcript variant X4"; exon_number "8"; model_evidence "Supporting evidence includes similarity to: 2 Proteins, and 100% coverage of the annotated genomic feature by RNAseq alignments, including 19 samples with support for all annotated introns";
NC_042999.1	Gnomon	exon	163218945	163219031	.	+	.	gene_id "LOC115209699"; db_xref "GeneID:115209699"; gbkey "mRNA"; gene "LOC115209699"; ID ""; gene_name "LOC115209699"; transcript_id "XM_029778188.2"; product "dual specificity testis-specific protein kinase 2, transcript variant X4"; exon_number "9"; model_evidence "Supporting evidence includes similarity to: 2 Proteins, and 100% coverage of the annotated genomic feature by RNAseq alignments, including 19 samples with support for all annotated introns";
NC_042999.1	Gnomon	exon	163220844	163220946	.	+	.	gene_id "LOC115209699"; db_xref "GeneID:115209699"; gbkey "mRNA"; gene "LOC115209699"; ID ""; gene_name "LOC115209699"; transcript_id "XM_029778188.2"; product "dual specificity testis-specific protein kinase 2, transcript variant X4"; exon_number "10"; model_evidence "Supporting evidence includes similarity to: 2 Proteins, and 100% coverage of the annotated genomic feature by RNAseq alignments, including 19 samples with support for all annotated introns";
NC_042999.1	Gnomon	exon	163224532	163226187	.	+	.	gene_id "LOC115209699"; db_xref "GeneID:115209699"; gbkey "mRNA"; gene "LOC115209699"; ID ""; gene_name "LOC115209699"; transcript_id "XM_029778188.2"; product "dual specificity testis-specific protein kinase 2, transcript variant X4"; exon_number "11"; model_evidence "Supporting evidence includes similarity to: 2 Proteins, and 100% coverage of the annotated genomic feature by RNAseq alignments, including 19 samples with support for all annotated introns";
NC_042999.1	Gnomon	start_codon	163138192	163138194	.	+	0	gene_id "LOC115209699"; db_xref "GeneID:115209699"; gbkey "CDS"; gene "LOC115209699"; ID ""; gene_name "LOC115209699"; transcript_id "XM_029778188.2"; product "dual specificity testis-specific protein kinase 2 isoform X2"; protein_id "XP_029634048.1"; exon_number "2";
NC_042999.1	Gnomon	stop_codon	163225494	163225496	.	+	0	gene_id "LOC115209699"; db_xref "GeneID:115209699"; gbkey "CDS"; gene "LOC115209699"; ID ""; gene_name "LOC115209699"; transcript_id "XM_029778188.2"; product "dual specificity testis-specific protein kinase 2 isoform X2"; protein_id "XP_029634048.1"; exon_number "11";
NC_042999.1	Gnomon	transcript	163137152	163226187	.	+	.	gene_id "LOC115209699"; ID "XM_036501577.1"; gene_name "LOC115209699"; transcript_id "XM_036501577.1";
NC_042999.1	Gnomon	CDS	163137502	163137527	.	+	0	gene_id "LOC115209699"; db_xref "GeneID:115209699"; gbkey "CDS"; gene "LOC115209699"; ID ""; gene_name "LOC115209699"; transcript_id "XM_036501577.1"; product "dual specificity testis-specific protein kinase 2 isoform X1"; protein_id "XP_036357470.1"; exon_number "1";
NC_042999.1	Gnomon	CDS	163138161	163138518	.	+	1	gene_id "LOC115209699"; db_xref "GeneID:115209699"; gbkey "CDS"; gene "LOC115209699"; ID ""; gene_name "LOC115209699"; transcript_id "XM_036501577.1"; product "dual specificity testis-specific protein kinase 2 isoform X1"; protein_id "XP_036357470.1"; exon_number "2";
NC_042999.1	Gnomon	CDS	163168078	163168199	.	+	0	gene_id "LOC115209699"; db_xref "GeneID:115209699"; gbkey "CDS"; gene "LOC115209699"; ID ""; gene_name "LOC115209699"; transcript_id "XM_036501577.1"; product "dual specificity testis-specific protein kinase 2 isoform X1"; protein_id "XP_036357470.1"; exon_number "3";
NC_042999.1	Gnomon	CDS	163190869	163190917	.	+	1	gene_id "LOC115209699"; db_xref "GeneID:115209699"; gbkey "CDS"; gene "LOC115209699"; ID ""; gene_name "LOC115209699"; transcript_id "XM_036501577.1"; product "dual specificity testis-specific protein kinase 2 isoform X1"; protein_id "XP_036357470.1"; exon_number "4";
NC_042999.1	Gnomon	CDS	163199986	163200135	.	+	0	gene_id "LOC115209699"; db_xref "GeneID:115209699"; gbkey "CDS"; gene "LOC115209699"; ID ""; gene_name "LOC115209699"; transcript_id "XM_036501577.1"; product "dual specificity testis-specific protein kinase 2 isoform X1"; protein_id "XP_036357470.1"; exon_number "5";
NC_042999.1	Gnomon	CDS	163201329	163201414	.	+	0	gene_id "LOC115209699"; db_xref "GeneID:115209699"; gbkey "CDS"; gene "LOC115209699"; ID ""; gene_name "LOC115209699"; transcript_id "XM_036501577.1"; product "dual specificity testis-specific protein kinase 2 isoform X1"; protein_id "XP_036357470.1"; exon_number "6";
NC_042999.1	Gnomon	CDS	163206601	163206682	.	+	1	gene_id "LOC115209699"; db_xref "GeneID:115209699"; gbkey "CDS"; gene "LOC115209699"; ID ""; gene_name "LOC115209699"; transcript_id "XM_036501577.1"; product "dual specificity testis-specific protein kinase 2 isoform X1"; protein_id "XP_036357470.1"; exon_number "7";
NC_042999.1	Gnomon	CDS	163210280	163210363	.	+	0	gene_id "LOC115209699"; db_xref "GeneID:115209699"; gbkey "CDS"; gene "LOC115209699"; ID ""; gene_name "LOC115209699"; transcript_id "XM_036501577.1"; product "dual specificity testis-specific protein kinase 2 isoform X1"; protein_id "XP_036357470.1"; exon_number "8";
NC_042999.1	Gnomon	CDS	163218945	163219031	.	+	0	gene_id "LOC115209699"; db_xref "GeneID:115209699"; gbkey "CDS"; gene "LOC115209699"; ID ""; gene_name "LOC115209699"; transcript_id "XM_036501577.1"; product "dual specificity testis-specific protein kinase 2 isoform X1"; protein_id "XP_036357470.1"; exon_number "9";
NC_042999.1	Gnomon	CDS	163220844	163220946	.	+	0	gene_id "LOC115209699"; db_xref "GeneID:115209699"; gbkey "CDS"; gene "LOC115209699"; ID ""; gene_name "LOC115209699"; transcript_id "XM_036501577.1"; product "dual specificity testis-specific protein kinase 2 isoform X1"; protein_id "XP_036357470.1"; exon_number "10";
NC_042999.1	Gnomon	CDS	163224532	163225493	.	+	2	gene_id "LOC115209699"; db_xref "GeneID:115209699"; gbkey "CDS"; gene "LOC115209699"; ID ""; gene_name "LOC115209699"; transcript_id "XM_036501577.1"; product "dual specificity testis-specific protein kinase 2 isoform X1"; protein_id "XP_036357470.1"; exon_number "11";
NC_042999.1	Gnomon	exon	163137152	163137527	.	+	.	gene_id "LOC115209699"; db_xref "GeneID:115209699"; gbkey "mRNA"; gene "LOC115209699"; ID ""; gene_name "LOC115209699"; transcript_id "XM_036501577.1"; product "dual specificity testis-specific protein kinase 2, transcript variant X1"; exon_number "1"; model_evidence "Supporting evidence includes similarity to: 2 Proteins, and 100% coverage of the annotated genomic feature by RNAseq alignments, including 10 samples with support for all annotated introns";
NC_042999.1	Gnomon	exon	163138161	163138518	.	+	.	gene_id "LOC115209699"; db_xref "GeneID:115209699"; gbkey "mRNA"; gene "LOC115209699"; ID ""; gene_name "LOC115209699"; transcript_id "XM_036501577.1"; product "dual specificity testis-specific protein kinase 2, transcript variant X1"; exon_number "2"; model_evidence "Supporting evidence includes similarity to: 2 Proteins, and 100% coverage of the annotated genomic feature by RNAseq alignments, including 10 samples with support for all annotated introns";
NC_042999.1	Gnomon	exon	163168078	163168199	.	+	.	gene_id "LOC115209699"; db_xref "GeneID:115209699"; gbkey "mRNA"; gene "LOC115209699"; ID ""; gene_name "LOC115209699"; transcript_id "XM_036501577.1"; product "dual specificity testis-specific protein kinase 2, transcript variant X1"; exon_number "3"; model_evidence "Supporting evidence includes similarity to: 2 Proteins, and 100% coverage of the annotated genomic feature by RNAseq alignments, including 10 samples with support for all annotated introns";
NC_042999.1	Gnomon	exon	163190869	163190917	.	+	.	gene_id "LOC115209699"; db_xref "GeneID:115209699"; gbkey "mRNA"; gene "LOC115209699"; ID ""; gene_name "LOC115209699"; transcript_id "XM_036501577.1"; product "dual specificity testis-specific protein kinase 2, transcript variant X1"; exon_number "4"; model_evidence "Supporting evidence includes similarity to: 2 Proteins, and 100% coverage of the annotated genomic feature by RNAseq alignments, including 10 samples with support for all annotated introns";
NC_042999.1	Gnomon	exon	163199986	163200135	.	+	.	gene_id "LOC115209699"; db_xref "GeneID:115209699"; gbkey "mRNA"; gene "LOC115209699"; ID ""; gene_name "LOC115209699"; transcript_id "XM_036501577.1"; product "dual specificity testis-specific protein kinase 2, transcript variant X1"; exon_number "5"; model_evidence "Supporting evidence includes similarity to: 2 Proteins, and 100% coverage of the annotated genomic feature by RNAseq alignments, including 10 samples with support for all annotated introns";
NC_042999.1	Gnomon	exon	163201329	163201414	.	+	.	gene_id "LOC115209699"; db_xref "GeneID:115209699"; gbkey "mRNA"; gene "LOC115209699"; ID ""; gene_name "LOC115209699"; transcript_id "XM_036501577.1"; product "dual specificity testis-specific protein kinase 2, transcript variant X1"; exon_number "6"; model_evidence "Supporting evidence includes similarity to: 2 Proteins, and 100% coverage of the annotated genomic feature by RNAseq alignments, including 10 samples with support for all annotated introns";
NC_042999.1	Gnomon	exon	163206601	163206682	.	+	.	gene_id "LOC115209699"; db_xref "GeneID:115209699"; gbkey "mRNA"; gene "LOC115209699"; ID ""; gene_name "LOC115209699"; transcript_id "XM_036501577.1"; product "dual specificity testis-specific protein kinase 2, transcript variant X1"; exon_number "7"; model_evidence "Supporting evidence includes similarity to: 2 Proteins, and 100% coverage of the annotated genomic feature by RNAseq alignments, including 10 samples with support for all annotated introns";
NC_042999.1	Gnomon	exon	163210280	163210363	.	+	.	gene_id "LOC115209699"; db_xref "GeneID:115209699"; gbkey "mRNA"; gene "LOC115209699"; ID ""; gene_name "LOC115209699"; transcript_id "XM_036501577.1"; product "dual specificity testis-specific protein kinase 2, transcript variant X1"; exon_number "8"; model_evidence "Supporting evidence includes similarity to: 2 Proteins, and 100% coverage of the annotated genomic feature by RNAseq alignments, including 10 samples with support for all annotated introns";
NC_042999.1	Gnomon	exon	163218945	163219031	.	+	.	gene_id "LOC115209699"; db_xref "GeneID:115209699"; gbkey "mRNA"; gene "LOC115209699"; ID ""; gene_name "LOC115209699"; transcript_id "XM_036501577.1"; product "dual specificity testis-specific protein kinase 2, transcript variant X1"; exon_number "9"; model_evidence "Supporting evidence includes similarity to: 2 Proteins, and 100% coverage of the annotated genomic feature by RNAseq alignments, including 10 samples with support for all annotated introns";
NC_042999.1	Gnomon	exon	163220844	163220946	.	+	.	gene_id "LOC115209699"; db_xref "GeneID:115209699"; gbkey "mRNA"; gene "LOC115209699"; ID ""; gene_name "LOC115209699"; transcript_id "XM_036501577.1"; product "dual specificity testis-specific protein kinase 2, transcript variant X1"; exon_number "10"; model_evidence "Supporting evidence includes similarity to: 2 Proteins, and 100% coverage of the annotated genomic feature by RNAseq alignments, including 10 samples with support for all annotated introns";
NC_042999.1	Gnomon	exon	163224532	163226187	.	+	.	gene_id "LOC115209699"; db_xref "GeneID:115209699"; gbkey "mRNA"; gene "LOC115209699"; ID ""; gene_name "LOC115209699"; transcript_id "XM_036501577.1"; product "dual specificity testis-specific protein kinase 2, transcript variant X1"; exon_number "11"; model_evidence "Supporting evidence includes similarity to: 2 Proteins, and 100% coverage of the annotated genomic feature by RNAseq alignments, including 10 samples with support for all annotated introns";
NC_042999.1	Gnomon	start_codon	163137502	163137504	.	+	0	gene_id "LOC115209699"; db_xref "GeneID:115209699"; gbkey "CDS"; gene "LOC115209699"; ID ""; gene_name "LOC115209699"; transcript_id "XM_036501577.1"; product "dual specificity testis-specific protein kinase 2 isoform X1"; protein_id "XP_036357470.1"; exon_number "1";
NC_042999.1	Gnomon	stop_codon	163225494	163225496	.	+	0	gene_id "LOC115209699"; db_xref "GeneID:115209699"; gbkey "CDS"; gene "LOC115209699"; ID ""; gene_name "LOC115209699"; transcript_id "XM_036501577.1"; product "dual specificity testis-specific protein kinase 2 isoform X1"; protein_id "XP_036357470.1"; exon_number "11";
NC_042999.1	Gnomon	transcript	163136125	163226187	.	+	.	gene_id "LOC115209699"; ID "XM_036501578.1"; gene_name "LOC115209699"; transcript_id "XM_036501578.1";
NC_042999.1	Gnomon	CDS	163138192	163138518	.	+	0	gene_id "LOC115209699"; db_xref "GeneID:115209699"; gbkey "CDS"; gene "LOC115209699"; ID ""; gene_name "LOC115209699"; transcript_id "XM_036501578.1"; product "dual specificity testis-specific protein kinase 2 isoform X2"; protein_id "XP_036357471.1"; exon_number "2";
NC_042999.1	Gnomon	CDS	163168078	163168199	.	+	0	gene_id "LOC115209699"; db_xref "GeneID:115209699"; gbkey "CDS"; gene "LOC115209699"; ID ""; gene_name "LOC115209699"; transcript_id "XM_036501578.1"; product "dual specificity testis-specific protein kinase 2 isoform X2"; protein_id "XP_036357471.1"; exon_number "3";
NC_042999.1	Gnomon	CDS	163190869	163190917	.	+	1	gene_id "LOC115209699"; db_xref "GeneID:115209699"; gbkey "CDS"; gene "LOC115209699"; ID ""; gene_name "LOC115209699"; transcript_id "XM_036501578.1"; product "dual specificity testis-specific protein kinase 2 isoform X2"; protein_id "XP_036357471.1"; exon_number "4";
NC_042999.1	Gnomon	CDS	163199986	163200135	.	+	0	gene_id "LOC115209699"; db_xref "GeneID:115209699"; gbkey "CDS"; gene "LOC115209699"; ID ""; gene_name "LOC115209699"; transcript_id "XM_036501578.1"; product "dual specificity testis-specific protein kinase 2 isoform X2"; protein_id "XP_036357471.1"; exon_number "5";
NC_042999.1	Gnomon	CDS	163201329	163201414	.	+	0	gene_id "LOC115209699"; db_xref "GeneID:115209699"; gbkey "CDS"; gene "LOC115209699"; ID ""; gene_name "LOC115209699"; transcript_id "XM_036501578.1"; product "dual specificity testis-specific protein kinase 2 isoform X2"; protein_id "XP_036357471.1"; exon_number "6";
NC_042999.1	Gnomon	CDS	163206601	163206682	.	+	1	gene_id "LOC115209699"; db_xref "GeneID:115209699"; gbkey "CDS"; gene "LOC115209699"; ID ""; gene_name "LOC115209699"; transcript_id "XM_036501578.1"; product "dual specificity testis-specific protein kinase 2 isoform X2"; protein_id "XP_036357471.1"; exon_number "7";
NC_042999.1	Gnomon	CDS	163210280	163210363	.	+	0	gene_id "LOC115209699"; db_xref "GeneID:115209699"; gbkey "CDS"; gene "LOC115209699"; ID ""; gene_name "LOC115209699"; transcript_id "XM_036501578.1"; product "dual specificity testis-specific protein kinase 2 isoform X2"; protein_id "XP_036357471.1"; exon_number "8";
NC_042999.1	Gnomon	CDS	163218945	163219031	.	+	0	gene_id "LOC115209699"; db_xref "GeneID:115209699"; gbkey "CDS"; gene "LOC115209699"; ID ""; gene_name "LOC115209699"; transcript_id "XM_036501578.1"; product "dual specificity testis-specific protein kinase 2 isoform X2"; protein_id "XP_036357471.1"; exon_number "9";
NC_042999.1	Gnomon	CDS	163220844	163220946	.	+	0	gene_id "LOC115209699"; db_xref "GeneID:115209699"; gbkey "CDS"; gene "LOC115209699"; ID ""; gene_name "LOC115209699"; transcript_id "XM_036501578.1"; product "dual specificity testis-specific protein kinase 2 isoform X2"; protein_id "XP_036357471.1"; exon_number "10";
NC_042999.1	Gnomon	CDS	163224532	163225493	.	+	2	gene_id "LOC115209699"; db_xref "GeneID:115209699"; gbkey "CDS"; gene "LOC115209699"; ID ""; gene_name "LOC115209699"; transcript_id "XM_036501578.1"; product "dual specificity testis-specific protein kinase 2 isoform X2"; protein_id "XP_036357471.1"; exon_number "11";
NC_042999.1	Gnomon	exon	163136125	163136264	.	+	.	gene_id "LOC115209699"; db_xref "GeneID:115209699"; gbkey "mRNA"; gene "LOC115209699"; ID ""; gene_name "LOC115209699"; transcript_id "XM_036501578.1"; product "dual specificity testis-specific protein kinase 2, transcript variant X5"; exon_number "1"; model_evidence "Supporting evidence includes similarity to: 2 Proteins, and 100% coverage of the annotated genomic feature by RNAseq alignments, including 9 samples with support for all annotated introns";
NC_042999.1	Gnomon	exon	163138161	163138518	.	+	.	gene_id "LOC115209699"; db_xref "GeneID:115209699"; gbkey "mRNA"; gene "LOC115209699"; ID ""; gene_name "LOC115209699"; transcript_id "XM_036501578.1"; product "dual specificity testis-specific protein kinase 2, transcript variant X5"; exon_number "2"; model_evidence "Supporting evidence includes similarity to: 2 Proteins, and 100% coverage of the annotated genomic feature by RNAseq alignments, including 9 samples with support for all annotated introns";
NC_042999.1	Gnomon	exon	163168078	163168199	.	+	.	gene_id "LOC115209699"; db_xref "GeneID:115209699"; gbkey "mRNA"; gene "LOC115209699"; ID ""; gene_name "LOC115209699"; transcript_id "XM_036501578.1"; product "dual specificity testis-specific protein kinase 2, transcript variant X5"; exon_number "3"; model_evidence "Supporting evidence includes similarity to: 2 Proteins, and 100% coverage of the annotated genomic feature by RNAseq alignments, including 9 samples with support for all annotated introns";
NC_042999.1	Gnomon	exon	163190869	163190917	.	+	.	gene_id "LOC115209699"; db_xref "GeneID:115209699"; gbkey "mRNA"; gene "LOC115209699"; ID ""; gene_name "LOC115209699"; transcript_id "XM_036501578.1"; product "dual specificity testis-specific protein kinase 2, transcript variant X5"; exon_number "4"; model_evidence "Supporting evidence includes similarity to: 2 Proteins, and 100% coverage of the annotated genomic feature by RNAseq alignments, including 9 samples with support for all annotated introns";
NC_042999.1	Gnomon	exon	163199986	163200135	.	+	.	gene_id "LOC115209699"; db_xref "GeneID:115209699"; gbkey "mRNA"; gene "LOC115209699"; ID ""; gene_name "LOC115209699"; transcript_id "XM_036501578.1"; product "dual specificity testis-specific protein kinase 2, transcript variant X5"; exon_number "5"; model_evidence "Supporting evidence includes similarity to: 2 Proteins, and 100% coverage of the annotated genomic feature by RNAseq alignments, including 9 samples with support for all annotated introns";
NC_042999.1	Gnomon	exon	163201329	163201414	.	+	.	gene_id "LOC115209699"; db_xref "GeneID:115209699"; gbkey "mRNA"; gene "LOC115209699"; ID ""; gene_name "LOC115209699"; transcript_id "XM_036501578.1"; product "dual specificity testis-specific protein kinase 2, transcript variant X5"; exon_number "6"; model_evidence "Supporting evidence includes similarity to: 2 Proteins, and 100% coverage of the annotated genomic feature by RNAseq alignments, including 9 samples with support for all annotated introns";
NC_042999.1	Gnomon	exon	163206601	163206682	.	+	.	gene_id "LOC115209699"; db_xref "GeneID:115209699"; gbkey "mRNA"; gene "LOC115209699"; ID ""; gene_name "LOC115209699"; transcript_id "XM_036501578.1"; product "dual specificity testis-specific protein kinase 2, transcript variant X5"; exon_number "7"; model_evidence "Supporting evidence includes similarity to: 2 Proteins, and 100% coverage of the annotated genomic feature by RNAseq alignments, including 9 samples with support for all annotated introns";
NC_042999.1	Gnomon	exon	163210280	163210363	.	+	.	gene_id "LOC115209699"; db_xref "GeneID:115209699"; gbkey "mRNA"; gene "LOC115209699"; ID ""; gene_name "LOC115209699"; transcript_id "XM_036501578.1"; product "dual specificity testis-specific protein kinase 2, transcript variant X5"; exon_number "8"; model_evidence "Supporting evidence includes similarity to: 2 Proteins, and 100% coverage of the annotated genomic feature by RNAseq alignments, including 9 samples with support for all annotated introns";
NC_042999.1	Gnomon	exon	163218945	163219031	.	+	.	gene_id "LOC115209699"; db_xref "GeneID:115209699"; gbkey "mRNA"; gene "LOC115209699"; ID ""; gene_name "LOC115209699"; transcript_id "XM_036501578.1"; product "dual specificity testis-specific protein kinase 2, transcript variant X5"; exon_number "9"; model_evidence "Supporting evidence includes similarity to: 2 Proteins, and 100% coverage of the annotated genomic feature by RNAseq alignments, including 9 samples with support for all annotated introns";
NC_042999.1	Gnomon	exon	163220844	163220946	.	+	.	gene_id "LOC115209699"; db_xref "GeneID:115209699"; gbkey "mRNA"; gene "LOC115209699"; ID ""; gene_name "LOC115209699"; transcript_id "XM_036501578.1"; product "dual specificity testis-specific protein kinase 2, transcript variant X5"; exon_number "10"; model_evidence "Supporting evidence includes similarity to: 2 Proteins, and 100% coverage of the annotated genomic feature by RNAseq alignments, including 9 samples with support for all annotated introns";
NC_042999.1	Gnomon	exon	163224532	163226187	.	+	.	gene_id "LOC115209699"; db_xref "GeneID:115209699"; gbkey "mRNA"; gene "LOC115209699"; ID ""; gene_name "LOC115209699"; transcript_id "XM_036501578.1"; product "dual specificity testis-specific protein kinase 2, transcript variant X5"; exon_number "11"; model_evidence "Supporting evidence includes similarity to: 2 Proteins, and 100% coverage of the annotated genomic feature by RNAseq alignments, including 9 samples with support for all annotated introns";
NC_042999.1	Gnomon	start_codon	163138192	163138194	.	+	0	gene_id "LOC115209699"; db_xref "GeneID:115209699"; gbkey "CDS"; gene "LOC115209699"; ID ""; gene_name "LOC115209699"; transcript_id "XM_036501578.1"; product "dual specificity testis-specific protein kinase 2 isoform X2"; protein_id "XP_036357471.1"; exon_number "2";
NC_042999.1	Gnomon	stop_codon	163225494	163225496	.	+	0	gene_id "LOC115209699"; db_xref "GeneID:115209699"; gbkey "CDS"; gene "LOC115209699"; ID ""; gene_name "LOC115209699"; transcript_id "XM_036501578.1"; product "dual specificity testis-specific protein kinase 2 isoform X2"; protein_id "XP_036357471.1"; exon_number "11";
NC_042999.1	Gnomon	transcript	163160103	163226187	.	+	.	gene_id "LOC115209699"; ID "XM_036501579.1"; gene_name "LOC115209699"; transcript_id "XM_036501579.1";
NC_042999.1	Gnomon	CDS	163168105	163168199	.	+	0	gene_id "LOC115209699"; db_xref "GeneID:115209699"; gbkey "CDS"; gene "LOC115209699"; ID ""; gene_name "LOC115209699"; transcript_id "XM_036501579.1"; product "dual specificity testis-specific protein kinase 2 isoform X3"; protein_id "XP_036357472.1"; exon_number "2";
NC_042999.1	Gnomon	CDS	163190869	163190917	.	+	1	gene_id "LOC115209699"; db_xref "GeneID:115209699"; gbkey "CDS"; gene "LOC115209699"; ID ""; gene_name "LOC115209699"; transcript_id "XM_036501579.1"; product "dual specificity testis-specific protein kinase 2 isoform X3"; protein_id "XP_036357472.1"; exon_number "3";
NC_042999.1	Gnomon	CDS	163199986	163200135	.	+	0	gene_id "LOC115209699"; db_xref "GeneID:115209699"; gbkey "CDS"; gene "LOC115209699"; ID ""; gene_name "LOC115209699"; transcript_id "XM_036501579.1"; product "dual specificity testis-specific protein kinase 2 isoform X3"; protein_id "XP_036357472.1"; exon_number "4";
NC_042999.1	Gnomon	CDS	163201329	163201414	.	+	0	gene_id "LOC115209699"; db_xref "GeneID:115209699"; gbkey "CDS"; gene "LOC115209699"; ID ""; gene_name "LOC115209699"; transcript_id "XM_036501579.1"; product "dual specificity testis-specific protein kinase 2 isoform X3"; protein_id "XP_036357472.1"; exon_number "5";
NC_042999.1	Gnomon	CDS	163206601	163206682	.	+	1	gene_id "LOC115209699"; db_xref "GeneID:115209699"; gbkey "CDS"; gene "LOC115209699"; ID ""; gene_name "LOC115209699"; transcript_id "XM_036501579.1"; product "dual specificity testis-specific protein kinase 2 isoform X3"; protein_id "XP_036357472.1"; exon_number "6";
NC_042999.1	Gnomon	CDS	163210280	163210363	.	+	0	gene_id "LOC115209699"; db_xref "GeneID:115209699"; gbkey "CDS"; gene "LOC115209699"; ID ""; gene_name "LOC115209699"; transcript_id "XM_036501579.1"; product "dual specificity testis-specific protein kinase 2 isoform X3"; protein_id "XP_036357472.1"; exon_number "7";
NC_042999.1	Gnomon	CDS	163218945	163219031	.	+	0	gene_id "LOC115209699"; db_xref "GeneID:115209699"; gbkey "CDS"; gene "LOC115209699"; ID ""; gene_name "LOC115209699"; transcript_id "XM_036501579.1"; product "dual specificity testis-specific protein kinase 2 isoform X3"; protein_id "XP_036357472.1"; exon_number "8";
NC_042999.1	Gnomon	CDS	163220844	163220946	.	+	0	gene_id "LOC115209699"; db_xref "GeneID:115209699"; gbkey "CDS"; gene "LOC115209699"; ID ""; gene_name "LOC115209699"; transcript_id "XM_036501579.1"; product "dual specificity testis-specific protein kinase 2 isoform X3"; protein_id "XP_036357472.1"; exon_number "9";
NC_042999.1	Gnomon	CDS	163224532	163225493	.	+	2	gene_id "LOC115209699"; db_xref "GeneID:115209699"; gbkey "CDS"; gene "LOC115209699"; ID ""; gene_name "LOC115209699"; transcript_id "XM_036501579.1"; product "dual specificity testis-specific protein kinase 2 isoform X3"; protein_id "XP_036357472.1"; exon_number "10";
NC_042999.1	Gnomon	exon	163160103	163160125	.	+	.	gene_id "LOC115209699"; db_xref "GeneID:115209699"; gbkey "mRNA"; gene "LOC115209699"; ID ""; gene_name "LOC115209699"; transcript_id "XM_036501579.1"; product "dual specificity testis-specific protein kinase 2, transcript variant X6"; exon_number "1"; model_evidence "Supporting evidence includes similarity to: 2 Proteins, and 100% coverage of the annotated genomic feature by RNAseq alignments, including 14 samples with support for all annotated introns";
NC_042999.1	Gnomon	exon	163168078	163168199	.	+	.	gene_id "LOC115209699"; db_xref "GeneID:115209699"; gbkey "mRNA"; gene "LOC115209699"; ID ""; gene_name "LOC115209699"; transcript_id "XM_036501579.1"; product "dual specificity testis-specific protein kinase 2, transcript variant X6"; exon_number "2"; model_evidence "Supporting evidence includes similarity to: 2 Proteins, and 100% coverage of the annotated genomic feature by RNAseq alignments, including 14 samples with support for all annotated introns";
NC_042999.1	Gnomon	exon	163190869	163190917	.	+	.	gene_id "LOC115209699"; db_xref "GeneID:115209699"; gbkey "mRNA"; gene "LOC115209699"; ID ""; gene_name "LOC115209699"; transcript_id "XM_036501579.1"; product "dual specificity testis-specific protein kinase 2, transcript variant X6"; exon_number "3"; model_evidence "Supporting evidence includes similarity to: 2 Proteins, and 100% coverage of the annotated genomic feature by RNAseq alignments, including 14 samples with support for all annotated introns";
NC_042999.1	Gnomon	exon	163199986	163200135	.	+	.	gene_id "LOC115209699"; db_xref "GeneID:115209699"; gbkey "mRNA"; gene "LOC115209699"; ID ""; gene_name "LOC115209699"; transcript_id "XM_036501579.1"; product "dual specificity testis-specific protein kinase 2, transcript variant X6"; exon_number "4"; model_evidence "Supporting evidence includes similarity to: 2 Proteins, and 100% coverage of the annotated genomic feature by RNAseq alignments, including 14 samples with support for all annotated introns";
NC_042999.1	Gnomon	exon	163201329	163201414	.	+	.	gene_id "LOC115209699"; db_xref "GeneID:115209699"; gbkey "mRNA"; gene "LOC115209699"; ID ""; gene_name "LOC115209699"; transcript_id "XM_036501579.1"; product "dual specificity testis-specific protein kinase 2, transcript variant X6"; exon_number "5"; model_evidence "Supporting evidence includes similarity to: 2 Proteins, and 100% coverage of the annotated genomic feature by RNAseq alignments, including 14 samples with support for all annotated introns";
NC_042999.1	Gnomon	exon	163206601	163206682	.	+	.	gene_id "LOC115209699"; db_xref "GeneID:115209699"; gbkey "mRNA"; gene "LOC115209699"; ID ""; gene_name "LOC115209699"; transcript_id "XM_036501579.1"; product "dual specificity testis-specific protein kinase 2, transcript variant X6"; exon_number "6"; model_evidence "Supporting evidence includes similarity to: 2 Proteins, and 100% coverage of the annotated genomic feature by RNAseq alignments, including 14 samples with support for all annotated introns";
NC_042999.1	Gnomon	exon	163210280	163210363	.	+	.	gene_id "LOC115209699"; db_xref "GeneID:115209699"; gbkey "mRNA"; gene "LOC115209699"; ID ""; gene_name "LOC115209699"; transcript_id "XM_036501579.1"; product "dual specificity testis-specific protein kinase 2, transcript variant X6"; exon_number "7"; model_evidence "Supporting evidence includes similarity to: 2 Proteins, and 100% coverage of the annotated genomic feature by RNAseq alignments, including 14 samples with support for all annotated introns";
NC_042999.1	Gnomon	exon	163218945	163219031	.	+	.	gene_id "LOC115209699"; db_xref "GeneID:115209699"; gbkey "mRNA"; gene "LOC115209699"; ID ""; gene_name "LOC115209699"; transcript_id "XM_036501579.1"; product "dual specificity testis-specific protein kinase 2, transcript variant X6"; exon_number "8"; model_evidence "Supporting evidence includes similarity to: 2 Proteins, and 100% coverage of the annotated genomic feature by RNAseq alignments, including 14 samples with support for all annotated introns";
NC_042999.1	Gnomon	exon	163220844	163220946	.	+	.	gene_id "LOC115209699"; db_xref "GeneID:115209699"; gbkey "mRNA"; gene "LOC115209699"; ID ""; gene_name "LOC115209699"; transcript_id "XM_036501579.1"; product "dual specificity testis-specific protein kinase 2, transcript variant X6"; exon_number "9"; model_evidence "Supporting evidence includes similarity to: 2 Proteins, and 100% coverage of the annotated genomic feature by RNAseq alignments, including 14 samples with support for all annotated introns";
NC_042999.1	Gnomon	exon	163224532	163226187	.	+	.	gene_id "LOC115209699"; db_xref "GeneID:115209699"; gbkey "mRNA"; gene "LOC115209699"; ID ""; gene_name "LOC115209699"; transcript_id "XM_036501579.1"; product "dual specificity testis-specific protein kinase 2, transcript variant X6"; exon_number "10"; model_evidence "Supporting evidence includes similarity to: 2 Proteins, and 100% coverage of the annotated genomic feature by RNAseq alignments, including 14 samples with support for all annotated introns";
NC_042999.1	Gnomon	start_codon	163168105	163168107	.	+	0	gene_id "LOC115209699"; db_xref "GeneID:115209699"; gbkey "CDS"; gene "LOC115209699"; ID ""; gene_name "LOC115209699"; transcript_id "XM_036501579.1"; product "dual specificity testis-specific protein kinase 2 isoform X3"; protein_id "XP_036357472.1"; exon_number "2";
NC_042999.1	Gnomon	stop_codon	163225494	163225496	.	+	0	gene_id "LOC115209699"; db_xref "GeneID:115209699"; gbkey "CDS"; gene "LOC115209699"; ID ""; gene_name "LOC115209699"; transcript_id "XM_036501579.1"; product "dual specificity testis-specific protein kinase 2 isoform X3"; protein_id "XP_036357472.1"; exon_number "10";
NC_042999.1	Gnomon	gene	63454739	63464935	.	-	.	gene_id "LOC115209700"; db_xref "GeneID:115209700"; gbkey "Gene"; gene "LOC115209700"; gene_biotype "protein_coding"; ID ""; gene_name "LOC115209700";
NC_042999.1	Gnomon~FLAMseq	transcript	63454739	63464935	.	-	.	gene_id "LOC115209700"; ID "XM_029778189.2"; gene_name "LOC115209700"; transcript_id "FLAMseq_ext~XM_029778189.2"; three_prime_ext "572";
NC_042999.1	Gnomon~FLAMseq	exon	63455311	63455944	.	-	.	gene_id "LOC115209700"; db_xref "GeneID:115209700"; gbkey "mRNA"; gene "LOC115209700"; ID ""; gene_name "LOC115209700"; transcript_id "FLAMseq_ext~XM_029778189.2"; product "uncharacterized LOC115209700"; exon_number "2"; model_evidence "Supporting evidence includes similarity to: 3 Proteins, and 100% coverage of the annotated genomic feature by RNAseq alignments, including 44 samples with support for all annotated introns";
NC_042999.1	Gnomon~FLAMseq	exon	63464729	63464935	.	-	.	gene_id "LOC115209700"; db_xref "GeneID:115209700"; gbkey "mRNA"; gene "LOC115209700"; ID ""; gene_name "LOC115209700"; transcript_id "FLAMseq_ext~XM_029778189.2"; product "uncharacterized LOC115209700"; exon_number "1"; model_evidence "Supporting evidence includes similarity to: 3 Proteins, and 100% coverage of the annotated genomic feature by RNAseq alignments, including 44 samples with support for all annotated introns";
NC_042999.1	Gnomon~FLAMseq	exon	63454739	63455944	.	-	.	gene_id "LOC115209700"; db_xref "GeneID:115209700"; gbkey "mRNA"; gene "LOC115209700"; ID ""; gene_name "LOC115209700"; transcript_id "FLAMseq_ext~XM_029778189.2"; product ""; exon_number "2"; model_evidence "Supporting evidence includes similarity to: 3 Proteins, and 100% coverage of the annotated genomic feature by RNAseq alignments"; three_prime_ext "572";
NC_042999.1	Gnomon	transcript	63455311	63464935	.	-	.	gene_id "LOC115209700"; ID "XM_029778189.2"; gene_name "LOC115209700"; transcript_id "XM_029778189.2";
NC_042999.1	Gnomon	CDS	63455719	63455944	.	-	1	gene_id "LOC115209700"; db_xref "GeneID:115209700"; gbkey "CDS"; gene "LOC115209700"; ID ""; gene_name "LOC115209700"; transcript_id "XM_029778189.2"; product "uncharacterized protein LOC115209700"; protein_id "XP_029634049.2"; exon_number "2";
NC_042999.1	Gnomon	CDS	63464729	63464892	.	-	0	gene_id "LOC115209700"; db_xref "GeneID:115209700"; gbkey "CDS"; gene "LOC115209700"; ID ""; gene_name "LOC115209700"; transcript_id "XM_029778189.2"; product "uncharacterized protein LOC115209700"; protein_id "XP_029634049.2"; exon_number "1";
NC_042999.1	Gnomon	exon	63455311	63455944	.	-	.	gene_id "LOC115209700"; db_xref "GeneID:115209700"; gbkey "mRNA"; gene "LOC115209700"; ID ""; gene_name "LOC115209700"; transcript_id "XM_029778189.2"; product "uncharacterized LOC115209700"; exon_number "2"; model_evidence "Supporting evidence includes similarity to: 3 Proteins, and 100% coverage of the annotated genomic feature by RNAseq alignments, including 44 samples with support for all annotated introns";
NC_042999.1	Gnomon	exon	63464729	63464935	.	-	.	gene_id "LOC115209700"; db_xref "GeneID:115209700"; gbkey "mRNA"; gene "LOC115209700"; ID ""; gene_name "LOC115209700"; transcript_id "XM_029778189.2"; product "uncharacterized LOC115209700"; exon_number "1"; model_evidence "Supporting evidence includes similarity to: 3 Proteins, and 100% coverage of the annotated genomic feature by RNAseq alignments, including 44 samples with support for all annotated introns";
NC_042999.1	Gnomon	start_codon	63464890	63464892	.	-	0	gene_id "LOC115209700"; db_xref "GeneID:115209700"; gbkey "CDS"; gene "LOC115209700"; ID ""; gene_name "LOC115209700"; transcript_id "XM_029778189.2"; product "uncharacterized protein LOC115209700"; protein_id "XP_029634049.2"; exon_number "1";
NC_042999.1	Gnomon	stop_codon	63455716	63455718	.	-	0	gene_id "LOC115209700"; db_xref "GeneID:115209700"; gbkey "CDS"; gene "LOC115209700"; ID ""; gene_name "LOC115209700"; transcript_id "XM_029778189.2"; product "uncharacterized protein LOC115209700"; protein_id "XP_029634049.2"; exon_number "2";
NC_042999.1	Gnomon	gene	11339145	11441696	.	-	.	gene_id "LOC115209701"; db_xref "GeneID:115209701"; gbkey "Gene"; gene "LOC115209701"; gene_biotype "protein_coding"; ID ""; gene_name "LOC115209701";
NC_042999.1	Gnomon~FLAMseq~Covext	transcript	11339145	11441696	.	-	.	gene_id "LOC115209701"; ID "XM_029778190.2"; gene_name "LOC115209701"; transcript_id "Covext~FLAMseq_ext~XM_029778190.2"; three_prime_ext "58380";
NC_042999.1	Covext	exon	11397559	11397921	.	-	.	gene_id "LOC115209701"; db_xref "GeneID:115209701"; gbkey "mRNA"; gene "LOC115209701"; ID ""; gene_name "LOC115209701"; transcript_id "Covext~FLAMseq_ext~XM_029778190.2"; product "carnitine O-palmitoyltransferase 2, mitochondrial"; exon_number "16"; model_evidence "Supporting evidence includes similarity to: 9 Proteins, and 100% coverage of the annotated genomic feature by RNAseq alignments, including 11 samples with support for all annotated introns";
NC_042999.1	Covext	exon	11398902	11399093	.	-	.	gene_id "LOC115209701"; db_xref "GeneID:115209701"; gbkey "mRNA"; gene "LOC115209701"; ID ""; gene_name "LOC115209701"; transcript_id "Covext~FLAMseq_ext~XM_029778190.2"; product "carnitine O-palmitoyltransferase 2, mitochondrial"; exon_number "15"; model_evidence "Supporting evidence includes similarity to: 9 Proteins, and 100% coverage of the annotated genomic feature by RNAseq alignments, including 11 samples with support for all annotated introns";
NC_042999.1	Covext	exon	11400154	11400385	.	-	.	gene_id "LOC115209701"; db_xref "GeneID:115209701"; gbkey "mRNA"; gene "LOC115209701"; ID ""; gene_name "LOC115209701"; transcript_id "Covext~FLAMseq_ext~XM_029778190.2"; product "carnitine O-palmitoyltransferase 2, mitochondrial"; exon_number "14"; model_evidence "Supporting evidence includes similarity to: 9 Proteins, and 100% coverage of the annotated genomic feature by RNAseq alignments, including 11 samples with support for all annotated introns";
NC_042999.1	Covext	exon	11400963	11401132	.	-	.	gene_id "LOC115209701"; db_xref "GeneID:115209701"; gbkey "mRNA"; gene "LOC115209701"; ID ""; gene_name "LOC115209701"; transcript_id "Covext~FLAMseq_ext~XM_029778190.2"; product "carnitine O-palmitoyltransferase 2, mitochondrial"; exon_number "13"; model_evidence "Supporting evidence includes similarity to: 9 Proteins, and 100% coverage of the annotated genomic feature by RNAseq alignments, including 11 samples with support for all annotated introns";
NC_042999.1	Covext	exon	11405909	11406108	.	-	.	gene_id "LOC115209701"; db_xref "GeneID:115209701"; gbkey "mRNA"; gene "LOC115209701"; ID ""; gene_name "LOC115209701"; transcript_id "Covext~FLAMseq_ext~XM_029778190.2"; product "carnitine O-palmitoyltransferase 2, mitochondrial"; exon_number "12"; model_evidence "Supporting evidence includes similarity to: 9 Proteins, and 100% coverage of the annotated genomic feature by RNAseq alignments, including 11 samples with support for all annotated introns";
NC_042999.1	Covext	exon	11409750	11409870	.	-	.	gene_id "LOC115209701"; db_xref "GeneID:115209701"; gbkey "mRNA"; gene "LOC115209701"; ID ""; gene_name "LOC115209701"; transcript_id "Covext~FLAMseq_ext~XM_029778190.2"; product "carnitine O-palmitoyltransferase 2, mitochondrial"; exon_number "11"; model_evidence "Supporting evidence includes similarity to: 9 Proteins, and 100% coverage of the annotated genomic feature by RNAseq alignments, including 11 samples with support for all annotated introns";
NC_042999.1	Covext	exon	11411291	11411437	.	-	.	gene_id "LOC115209701"; db_xref "GeneID:115209701"; gbkey "mRNA"; gene "LOC115209701"; ID ""; gene_name "LOC115209701"; transcript_id "Covext~FLAMseq_ext~XM_029778190.2"; product "carnitine O-palmitoyltransferase 2, mitochondrial"; exon_number "10"; model_evidence "Supporting evidence includes similarity to: 9 Proteins, and 100% coverage of the annotated genomic feature by RNAseq alignments, including 11 samples with support for all annotated introns";
NC_042999.1	Covext	exon	11414163	11414260	.	-	.	gene_id "LOC115209701"; db_xref "GeneID:115209701"; gbkey "mRNA"; gene "LOC115209701"; ID ""; gene_name "LOC115209701"; transcript_id "Covext~FLAMseq_ext~XM_029778190.2"; product "carnitine O-palmitoyltransferase 2, mitochondrial"; exon_number "9"; model_evidence "Supporting evidence includes similarity to: 9 Proteins, and 100% coverage of the annotated genomic feature by RNAseq alignments, including 11 samples with support for all annotated introns";
NC_042999.1	Covext	exon	11415996	11416100	.	-	.	gene_id "LOC115209701"; db_xref "GeneID:115209701"; gbkey "mRNA"; gene "LOC115209701"; ID ""; gene_name "LOC115209701"; transcript_id "Covext~FLAMseq_ext~XM_029778190.2"; product "carnitine O-palmitoyltransferase 2, mitochondrial"; exon_number "8"; model_evidence "Supporting evidence includes similarity to: 9 Proteins, and 100% coverage of the annotated genomic feature by RNAseq alignments, including 11 samples with support for all annotated introns";
NC_042999.1	Covext	exon	11421600	11421733	.	-	.	gene_id "LOC115209701"; db_xref "GeneID:115209701"; gbkey "mRNA"; gene "LOC115209701"; ID ""; gene_name "LOC115209701"; transcript_id "Covext~FLAMseq_ext~XM_029778190.2"; product "carnitine O-palmitoyltransferase 2, mitochondrial"; exon_number "7"; model_evidence "Supporting evidence includes similarity to: 9 Proteins, and 100% coverage of the annotated genomic feature by RNAseq alignments, including 11 samples with support for all annotated introns";
NC_042999.1	Covext	exon	11423851	11423954	.	-	.	gene_id "LOC115209701"; db_xref "GeneID:115209701"; gbkey "mRNA"; gene "LOC115209701"; ID ""; gene_name "LOC115209701"; transcript_id "Covext~FLAMseq_ext~XM_029778190.2"; product "carnitine O-palmitoyltransferase 2, mitochondrial"; exon_number "6"; model_evidence "Supporting evidence includes similarity to: 9 Proteins, and 100% coverage of the annotated genomic feature by RNAseq alignments, including 11 samples with support for all annotated introns";
NC_042999.1	Covext	exon	11426715	11426774	.	-	.	gene_id "LOC115209701"; db_xref "GeneID:115209701"; gbkey "mRNA"; gene "LOC115209701"; ID ""; gene_name "LOC115209701"; transcript_id "Covext~FLAMseq_ext~XM_029778190.2"; product "carnitine O-palmitoyltransferase 2, mitochondrial"; exon_number "5"; model_evidence "Supporting evidence includes similarity to: 9 Proteins, and 100% coverage of the annotated genomic feature by RNAseq alignments, including 11 samples with support for all annotated introns";
NC_042999.1	Covext	exon	11428181	11428368	.	-	.	gene_id "LOC115209701"; db_xref "GeneID:115209701"; gbkey "mRNA"; gene "LOC115209701"; ID ""; gene_name "LOC115209701"; transcript_id "Covext~FLAMseq_ext~XM_029778190.2"; product "carnitine O-palmitoyltransferase 2, mitochondrial"; exon_number "4"; model_evidence "Supporting evidence includes similarity to: 9 Proteins, and 100% coverage of the annotated genomic feature by RNAseq alignments, including 11 samples with support for all annotated introns";
NC_042999.1	Covext	exon	11432178	11432221	.	-	.	gene_id "LOC115209701"; db_xref "GeneID:115209701"; gbkey "mRNA"; gene "LOC115209701"; ID ""; gene_name "LOC115209701"; transcript_id "Covext~FLAMseq_ext~XM_029778190.2"; product "carnitine O-palmitoyltransferase 2, mitochondrial"; exon_number "3"; model_evidence "Supporting evidence includes similarity to: 9 Proteins, and 100% coverage of the annotated genomic feature by RNAseq alignments, including 11 samples with support for all annotated introns";
NC_042999.1	Covext	exon	11440199	11440438	.	-	.	gene_id "LOC115209701"; db_xref "GeneID:115209701"; gbkey "mRNA"; gene "LOC115209701"; ID ""; gene_name "LOC115209701"; transcript_id "Covext~FLAMseq_ext~XM_029778190.2"; product "carnitine O-palmitoyltransferase 2, mitochondrial"; exon_number "2"; model_evidence "Supporting evidence includes similarity to: 9 Proteins, and 100% coverage of the annotated genomic feature by RNAseq alignments, including 11 samples with support for all annotated introns";
NC_042999.1	Covext	exon	11441678	11441696	.	-	.	gene_id "LOC115209701"; db_xref "GeneID:115209701"; gbkey "mRNA"; gene "LOC115209701"; ID ""; gene_name "LOC115209701"; transcript_id "Covext~FLAMseq_ext~XM_029778190.2"; product "carnitine O-palmitoyltransferase 2, mitochondrial"; exon_number "1"; model_evidence "Supporting evidence includes similarity to: 9 Proteins, and 100% coverage of the annotated genomic feature by RNAseq alignments, including 11 samples with support for all annotated introns";
NC_042999.1	Covext	exon	11339179	11397921	.	-	.	gene_id "LOC115209701"; db_xref "GeneID:115209701"; gbkey "mRNA"; gene "LOC115209701"; ID ""; gene_name "LOC115209701"; transcript_id "Covext~FLAMseq_ext~XM_029778190.2"; product "carnitine O-palmitoyltransferase 2"; exon_number "16"; model_evidence "Supporting evidence includes similarity to: 9 Proteins, and 100% coverage of the annotated genomic feature by RNAseq alignments"; three_prime_ext "58380";
NC_042999.1	Covext	exon	11339145	11397921	.	-	.	gene_id "LOC115209701"; db_xref "GeneID:115209701"; gbkey "mRNA"; gene "LOC115209701"; ID ""; gene_name "LOC115209701"; transcript_id "Covext~FLAMseq_ext~XM_029778190.2"; product "carnitine O-palmitoyltransferase 2"; exon_number "16"; model_evidence "Supporting evidence includes similarity to: 9 Proteins, and 100% coverage of the annotated genomic feature by RNAseq alignments"; three_prime_ext "34";
NC_042999.1	Gnomon~FLAMseq	transcript	11339179	11441696	.	-	.	gene_id "LOC115209701"; ID "XM_029778190.2"; gene_name "LOC115209701"; transcript_id "FLAMseq_ext~XM_029778190.2"; three_prime_ext "58380";
NC_042999.1	Gnomon~FLAMseq	exon	11397559	11397921	.	-	.	gene_id "LOC115209701"; db_xref "GeneID:115209701"; gbkey "mRNA"; gene "LOC115209701"; ID ""; gene_name "LOC115209701"; transcript_id "FLAMseq_ext~XM_029778190.2"; product "carnitine O-palmitoyltransferase 2, mitochondrial"; exon_number "16"; model_evidence "Supporting evidence includes similarity to: 9 Proteins, and 100% coverage of the annotated genomic feature by RNAseq alignments, including 11 samples with support for all annotated introns";
NC_042999.1	Gnomon~FLAMseq	exon	11398902	11399093	.	-	.	gene_id "LOC115209701"; db_xref "GeneID:115209701"; gbkey "mRNA"; gene "LOC115209701"; ID ""; gene_name "LOC115209701"; transcript_id "FLAMseq_ext~XM_029778190.2"; product "carnitine O-palmitoyltransferase 2, mitochondrial"; exon_number "15"; model_evidence "Supporting evidence includes similarity to: 9 Proteins, and 100% coverage of the annotated genomic feature by RNAseq alignments, including 11 samples with support for all annotated introns";
NC_042999.1	Gnomon~FLAMseq	exon	11400154	11400385	.	-	.	gene_id "LOC115209701"; db_xref "GeneID:115209701"; gbkey "mRNA"; gene "LOC115209701"; ID ""; gene_name "LOC115209701"; transcript_id "FLAMseq_ext~XM_029778190.2"; product "carnitine O-palmitoyltransferase 2, mitochondrial"; exon_number "14"; model_evidence "Supporting evidence includes similarity to: 9 Proteins, and 100% coverage of the annotated genomic feature by RNAseq alignments, including 11 samples with support for all annotated introns";
NC_042999.1	Gnomon~FLAMseq	exon	11400963	11401132	.	-	.	gene_id "LOC115209701"; db_xref "GeneID:115209701"; gbkey "mRNA"; gene "LOC115209701"; ID ""; gene_name "LOC115209701"; transcript_id "FLAMseq_ext~XM_029778190.2"; product "carnitine O-palmitoyltransferase 2, mitochondrial"; exon_number "13"; model_evidence "Supporting evidence includes similarity to: 9 Proteins, and 100% coverage of the annotated genomic feature by RNAseq alignments, including 11 samples with support for all annotated introns";
NC_042999.1	Gnomon~FLAMseq	exon	11405909	11406108	.	-	.	gene_id "LOC115209701"; db_xref "GeneID:115209701"; gbkey "mRNA"; gene "LOC115209701"; ID ""; gene_name "LOC115209701"; transcript_id "FLAMseq_ext~XM_029778190.2"; product "carnitine O-palmitoyltransferase 2, mitochondrial"; exon_number "12"; model_evidence "Supporting evidence includes similarity to: 9 Proteins, and 100% coverage of the annotated genomic feature by RNAseq alignments, including 11 samples with support for all annotated introns";
NC_042999.1	Gnomon~FLAMseq	exon	11409750	11409870	.	-	.	gene_id "LOC115209701"; db_xref "GeneID:115209701"; gbkey "mRNA"; gene "LOC115209701"; ID ""; gene_name "LOC115209701"; transcript_id "FLAMseq_ext~XM_029778190.2"; product "carnitine O-palmitoyltransferase 2, mitochondrial"; exon_number "11"; model_evidence "Supporting evidence includes similarity to: 9 Proteins, and 100% coverage of the annotated genomic feature by RNAseq alignments, including 11 samples with support for all annotated introns";
NC_042999.1	Gnomon~FLAMseq	exon	11411291	11411437	.	-	.	gene_id "LOC115209701"; db_xref "GeneID:115209701"; gbkey "mRNA"; gene "LOC115209701"; ID ""; gene_name "LOC115209701"; transcript_id "FLAMseq_ext~XM_029778190.2"; product "carnitine O-palmitoyltransferase 2, mitochondrial"; exon_number "10"; model_evidence "Supporting evidence includes similarity to: 9 Proteins, and 100% coverage of the annotated genomic feature by RNAseq alignments, including 11 samples with support for all annotated introns";
NC_042999.1	Gnomon~FLAMseq	exon	11414163	11414260	.	-	.	gene_id "LOC115209701"; db_xref "GeneID:115209701"; gbkey "mRNA"; gene "LOC115209701"; ID ""; gene_name "LOC115209701"; transcript_id "FLAMseq_ext~XM_029778190.2"; product "carnitine O-palmitoyltransferase 2, mitochondrial"; exon_number "9"; model_evidence "Supporting evidence includes similarity to: 9 Proteins, and 100% coverage of the annotated genomic feature by RNAseq alignments, including 11 samples with support for all annotated introns";
NC_042999.1	Gnomon~FLAMseq	exon	11415996	11416100	.	-	.	gene_id "LOC115209701"; db_xref "GeneID:115209701"; gbkey "mRNA"; gene "LOC115209701"; ID ""; gene_name "LOC115209701"; transcript_id "FLAMseq_ext~XM_029778190.2"; product "carnitine O-palmitoyltransferase 2, mitochondrial"; exon_number "8"; model_evidence "Supporting evidence includes similarity to: 9 Proteins, and 100% coverage of the annotated genomic feature by RNAseq alignments, including 11 samples with support for all annotated introns";
NC_042999.1	Gnomon~FLAMseq	exon	11421600	11421733	.	-	.	gene_id "LOC115209701"; db_xref "GeneID:115209701"; gbkey "mRNA"; gene "LOC115209701"; ID ""; gene_name "LOC115209701"; transcript_id "FLAMseq_ext~XM_029778190.2"; product "carnitine O-palmitoyltransferase 2, mitochondrial"; exon_number "7"; model_evidence "Supporting evidence includes similarity to: 9 Proteins, and 100% coverage of the annotated genomic feature by RNAseq alignments, including 11 samples with support for all annotated introns";
NC_042999.1	Gnomon~FLAMseq	exon	11423851	11423954	.	-	.	gene_id "LOC115209701"; db_xref "GeneID:115209701"; gbkey "mRNA"; gene "LOC115209701"; ID ""; gene_name "LOC115209701"; transcript_id "FLAMseq_ext~XM_029778190.2"; product "carnitine O-palmitoyltransferase 2, mitochondrial"; exon_number "6"; model_evidence "Supporting evidence includes similarity to: 9 Proteins, and 100% coverage of the annotated genomic feature by RNAseq alignments, including 11 samples with support for all annotated introns";
NC_042999.1	Gnomon~FLAMseq	exon	11426715	11426774	.	-	.	gene_id "LOC115209701"; db_xref "GeneID:115209701"; gbkey "mRNA"; gene "LOC115209701"; ID ""; gene_name "LOC115209701"; transcript_id "FLAMseq_ext~XM_029778190.2"; product "carnitine O-palmitoyltransferase 2, mitochondrial"; exon_number "5"; model_evidence "Supporting evidence includes similarity to: 9 Proteins, and 100% coverage of the annotated genomic feature by RNAseq alignments, including 11 samples with support for all annotated introns";
NC_042999.1	Gnomon~FLAMseq	exon	11428181	11428368	.	-	.	gene_id "LOC115209701"; db_xref "GeneID:115209701"; gbkey "mRNA"; gene "LOC115209701"; ID ""; gene_name "LOC115209701"; transcript_id "FLAMseq_ext~XM_029778190.2"; product "carnitine O-palmitoyltransferase 2, mitochondrial"; exon_number "4"; model_evidence "Supporting evidence includes similarity to: 9 Proteins, and 100% coverage of the annotated genomic feature by RNAseq alignments, including 11 samples with support for all annotated introns";
NC_042999.1	Gnomon~FLAMseq	exon	11432178	11432221	.	-	.	gene_id "LOC115209701"; db_xref "GeneID:115209701"; gbkey "mRNA"; gene "LOC115209701"; ID ""; gene_name "LOC115209701"; transcript_id "FLAMseq_ext~XM_029778190.2"; product "carnitine O-palmitoyltransferase 2, mitochondrial"; exon_number "3"; model_evidence "Supporting evidence includes similarity to: 9 Proteins, and 100% coverage of the annotated genomic feature by RNAseq alignments, including 11 samples with support for all annotated introns";
NC_042999.1	Gnomon~FLAMseq	exon	11440199	11440438	.	-	.	gene_id "LOC115209701"; db_xref "GeneID:115209701"; gbkey "mRNA"; gene "LOC115209701"; ID ""; gene_name "LOC115209701"; transcript_id "FLAMseq_ext~XM_029778190.2"; product "carnitine O-palmitoyltransferase 2, mitochondrial"; exon_number "2"; model_evidence "Supporting evidence includes similarity to: 9 Proteins, and 100% coverage of the annotated genomic feature by RNAseq alignments, including 11 samples with support for all annotated introns";
NC_042999.1	Gnomon~FLAMseq	exon	11441678	11441696	.	-	.	gene_id "LOC115209701"; db_xref "GeneID:115209701"; gbkey "mRNA"; gene "LOC115209701"; ID ""; gene_name "LOC115209701"; transcript_id "FLAMseq_ext~XM_029778190.2"; product "carnitine O-palmitoyltransferase 2, mitochondrial"; exon_number "1"; model_evidence "Supporting evidence includes similarity to: 9 Proteins, and 100% coverage of the annotated genomic feature by RNAseq alignments, including 11 samples with support for all annotated introns";
NC_042999.1	Gnomon~FLAMseq	exon	11339179	11397921	.	-	.	gene_id "LOC115209701"; db_xref "GeneID:115209701"; gbkey "mRNA"; gene "LOC115209701"; ID ""; gene_name "LOC115209701"; transcript_id "FLAMseq_ext~XM_029778190.2"; product "carnitine O-palmitoyltransferase 2"; exon_number "16"; model_evidence "Supporting evidence includes similarity to: 9 Proteins, and 100% coverage of the annotated genomic feature by RNAseq alignments"; three_prime_ext "58380";
NC_042999.1	PBRI	transcript	11397562	11440540	.	-	.	gene_id "LOC115209701"; ID ""; gene_name "LOC115209701"; transcript_id "G10570.1"; uniq_trans_id "G10570.1";
NC_042999.1	PBRI	exon	11397562	11397863	.	-	.	gene_id "LOC115209701"; ID ""; gene_name "LOC115209701"; transcript_id "G10570.1"; exon_number "15"; uniq_trans_id "G10570.1";
NC_042999.1	PBRI	exon	11398902	11399093	.	-	.	gene_id "LOC115209701"; ID ""; gene_name "LOC115209701"; transcript_id "G10570.1"; exon_number "14"; uniq_trans_id "G10570.1";
NC_042999.1	PBRI	exon	11400154	11400385	.	-	.	gene_id "LOC115209701"; ID ""; gene_name "LOC115209701"; transcript_id "G10570.1"; exon_number "13"; uniq_trans_id "G10570.1";
NC_042999.1	PBRI	exon	11400963	11401132	.	-	.	gene_id "LOC115209701"; ID ""; gene_name "LOC115209701"; transcript_id "G10570.1"; exon_number "12"; uniq_trans_id "G10570.1";
NC_042999.1	PBRI	exon	11405909	11406108	.	-	.	gene_id "LOC115209701"; ID ""; gene_name "LOC115209701"; transcript_id "G10570.1"; exon_number "11"; uniq_trans_id "G10570.1";
NC_042999.1	PBRI	exon	11409750	11409870	.	-	.	gene_id "LOC115209701"; ID ""; gene_name "LOC115209701"; transcript_id "G10570.1"; exon_number "10"; uniq_trans_id "G10570.1";
NC_042999.1	PBRI	exon	11411291	11411437	.	-	.	gene_id "LOC115209701"; ID ""; gene_name "LOC115209701"; transcript_id "G10570.1"; exon_number "9"; uniq_trans_id "G10570.1";
NC_042999.1	PBRI	exon	11414163	11414260	.	-	.	gene_id "LOC115209701"; ID ""; gene_name "LOC115209701"; transcript_id "G10570.1"; exon_number "8"; uniq_trans_id "G10570.1";
NC_042999.1	PBRI	exon	11415996	11416100	.	-	.	gene_id "LOC115209701"; ID ""; gene_name "LOC115209701"; transcript_id "G10570.1"; exon_number "7"; uniq_trans_id "G10570.1";
NC_042999.1	PBRI	exon	11421600	11421733	.	-	.	gene_id "LOC115209701"; ID ""; gene_name "LOC115209701"; transcript_id "G10570.1"; exon_number "6"; uniq_trans_id "G10570.1";
NC_042999.1	PBRI	exon	11423851	11423954	.	-	.	gene_id "LOC115209701"; ID ""; gene_name "LOC115209701"; transcript_id "G10570.1"; exon_number "5"; uniq_trans_id "G10570.1";
NC_042999.1	PBRI	exon	11426715	11426774	.	-	.	gene_id "LOC115209701"; ID ""; gene_name "LOC115209701"; transcript_id "G10570.1"; exon_number "4"; uniq_trans_id "G10570.1";
NC_042999.1	PBRI	exon	11428181	11428368	.	-	.	gene_id "LOC115209701"; ID ""; gene_name "LOC115209701"; transcript_id "G10570.1"; exon_number "3"; uniq_trans_id "G10570.1";
NC_042999.1	PBRI	exon	11432178	11432221	.	-	.	gene_id "LOC115209701"; ID ""; gene_name "LOC115209701"; transcript_id "G10570.1"; exon_number "2"; uniq_trans_id "G10570.1";
NC_042999.1	PBRI	exon	11440199	11440540	.	-	.	gene_id "LOC115209701"; ID ""; gene_name "LOC115209701"; transcript_id "G10570.1"; exon_number "1"; uniq_trans_id "G10570.1";
NC_042999.1	PBRI	transcript	11397562	11440490	.	-	.	gene_id "LOC115209701"; ID ""; gene_name "LOC115209701"; transcript_id "G10570.4"; uniq_trans_id "G10570.4";
NC_042999.1	PBRI	exon	11397562	11397921	.	-	.	gene_id "LOC115209701"; ID ""; gene_name "LOC115209701"; transcript_id "G10570.4"; exon_number "15"; uniq_trans_id "G10570.4";
NC_042999.1	PBRI	exon	11398902	11399093	.	-	.	gene_id "LOC115209701"; ID ""; gene_name "LOC115209701"; transcript_id "G10570.4"; exon_number "14"; uniq_trans_id "G10570.4";
NC_042999.1	PBRI	exon	11400154	11400385	.	-	.	gene_id "LOC115209701"; ID ""; gene_name "LOC115209701"; transcript_id "G10570.4"; exon_number "13"; uniq_trans_id "G10570.4";
NC_042999.1	PBRI	exon	11400963	11401132	.	-	.	gene_id "LOC115209701"; ID ""; gene_name "LOC115209701"; transcript_id "G10570.4"; exon_number "12"; uniq_trans_id "G10570.4";
NC_042999.1	PBRI	exon	11405909	11406108	.	-	.	gene_id "LOC115209701"; ID ""; gene_name "LOC115209701"; transcript_id "G10570.4"; exon_number "11"; uniq_trans_id "G10570.4";
NC_042999.1	PBRI	exon	11409750	11409870	.	-	.	gene_id "LOC115209701"; ID ""; gene_name "LOC115209701"; transcript_id "G10570.4"; exon_number "10"; uniq_trans_id "G10570.4";
NC_042999.1	PBRI	exon	11411291	11411437	.	-	.	gene_id "LOC115209701"; ID ""; gene_name "LOC115209701"; transcript_id "G10570.4"; exon_number "9"; uniq_trans_id "G10570.4";
NC_042999.1	PBRI	exon	11414163	11414260	.	-	.	gene_id "LOC115209701"; ID ""; gene_name "LOC115209701"; transcript_id "G10570.4"; exon_number "8"; uniq_trans_id "G10570.4";
NC_042999.1	PBRI	exon	11415996	11416100	.	-	.	gene_id "LOC115209701"; ID ""; gene_name "LOC115209701"; transcript_id "G10570.4"; exon_number "7"; uniq_trans_id "G10570.4";
NC_042999.1	PBRI	exon	11421600	11421733	.	-	.	gene_id "LOC115209701"; ID ""; gene_name "LOC115209701"; transcript_id "G10570.4"; exon_number "6"; uniq_trans_id "G10570.4";
NC_042999.1	PBRI	exon	11423851	11423954	.	-	.	gene_id "LOC115209701"; ID ""; gene_name "LOC115209701"; transcript_id "G10570.4"; exon_number "5"; uniq_trans_id "G10570.4";
NC_042999.1	PBRI	exon	11426715	11426774	.	-	.	gene_id "LOC115209701"; ID ""; gene_name "LOC115209701"; transcript_id "G10570.4"; exon_number "4"; uniq_trans_id "G10570.4";
NC_042999.1	PBRI	exon	11428181	11428368	.	-	.	gene_id "LOC115209701"; ID ""; gene_name "LOC115209701"; transcript_id "G10570.4"; exon_number "3"; uniq_trans_id "G10570.4";
NC_042999.1	PBRI	exon	11432178	11432221	.	-	.	gene_id "LOC115209701"; ID ""; gene_name "LOC115209701"; transcript_id "G10570.4"; exon_number "2"; uniq_trans_id "G10570.4";
NC_042999.1	PBRI	exon	11440199	11440490	.	-	.	gene_id "LOC115209701"; ID ""; gene_name "LOC115209701"; transcript_id "G10570.4"; exon_number "1"; uniq_trans_id "G10570.4";
NC_042999.1	PBRI	transcript	11397562	11440490	.	-	.	gene_id "LOC115209701"; ID ""; gene_name "LOC115209701"; transcript_id "G10570.5"; uniq_trans_id "G10570.5";
NC_042999.1	PBRI	exon	11397562	11397921	.	-	.	gene_id "LOC115209701"; ID ""; gene_name "LOC115209701"; transcript_id "G10570.5"; exon_number "14"; uniq_trans_id "G10570.5";
NC_042999.1	PBRI	exon	11398902	11399093	.	-	.	gene_id "LOC115209701"; ID ""; gene_name "LOC115209701"; transcript_id "G10570.5"; exon_number "13"; uniq_trans_id "G10570.5";
NC_042999.1	PBRI	exon	11400154	11400385	.	-	.	gene_id "LOC115209701"; ID ""; gene_name "LOC115209701"; transcript_id "G10570.5"; exon_number "12"; uniq_trans_id "G10570.5";
NC_042999.1	PBRI	exon	11400963	11401132	.	-	.	gene_id "LOC115209701"; ID ""; gene_name "LOC115209701"; transcript_id "G10570.5"; exon_number "11"; uniq_trans_id "G10570.5";
NC_042999.1	PBRI	exon	11405909	11406108	.	-	.	gene_id "LOC115209701"; ID ""; gene_name "LOC115209701"; transcript_id "G10570.5"; exon_number "10"; uniq_trans_id "G10570.5";
NC_042999.1	PBRI	exon	11409750	11409870	.	-	.	gene_id "LOC115209701"; ID ""; gene_name "LOC115209701"; transcript_id "G10570.5"; exon_number "9"; uniq_trans_id "G10570.5";
NC_042999.1	PBRI	exon	11411291	11411437	.	-	.	gene_id "LOC115209701"; ID ""; gene_name "LOC115209701"; transcript_id "G10570.5"; exon_number "8"; uniq_trans_id "G10570.5";
NC_042999.1	PBRI	exon	11414163	11414260	.	-	.	gene_id "LOC115209701"; ID ""; gene_name "LOC115209701"; transcript_id "G10570.5"; exon_number "7"; uniq_trans_id "G10570.5";
NC_042999.1	PBRI	exon	11415996	11416100	.	-	.	gene_id "LOC115209701"; ID ""; gene_name "LOC115209701"; transcript_id "G10570.5"; exon_number "6"; uniq_trans_id "G10570.5";
NC_042999.1	PBRI	exon	11421600	11421733	.	-	.	gene_id "LOC115209701"; ID ""; gene_name "LOC115209701"; transcript_id "G10570.5"; exon_number "5"; uniq_trans_id "G10570.5";
NC_042999.1	PBRI	exon	11423851	11423954	.	-	.	gene_id "LOC115209701"; ID ""; gene_name "LOC115209701"; transcript_id "G10570.5"; exon_number "4"; uniq_trans_id "G10570.5";
NC_042999.1	PBRI	exon	11426715	11426774	.	-	.	gene_id "LOC115209701"; ID ""; gene_name "LOC115209701"; transcript_id "G10570.5"; exon_number "3"; uniq_trans_id "G10570.5";
NC_042999.1	PBRI	exon	11428181	11428368	.	-	.	gene_id "LOC115209701"; ID ""; gene_name "LOC115209701"; transcript_id "G10570.5"; exon_number "2"; uniq_trans_id "G10570.5";
NC_042999.1	PBRI	exon	11440199	11440490	.	-	.	gene_id "LOC115209701"; ID ""; gene_name "LOC115209701"; transcript_id "G10570.5"; exon_number "1"; uniq_trans_id "G10570.5";
NC_042999.1	PBRI	transcript	11397562	11440496	.	-	.	gene_id "LOC115209701"; ID ""; gene_name "LOC115209701"; transcript_id "G10570.6"; uniq_trans_id "G10570.6";
NC_042999.1	PBRI	exon	11397562	11397921	.	-	.	gene_id "LOC115209701"; ID ""; gene_name "LOC115209701"; transcript_id "G10570.6"; exon_number "15"; uniq_trans_id "G10570.6";
NC_042999.1	PBRI	exon	11398902	11399902	.	-	.	gene_id "LOC115209701"; ID ""; gene_name "LOC115209701"; transcript_id "G10570.6"; exon_number "14"; uniq_trans_id "G10570.6";
NC_042999.1	PBRI	exon	11399964	11400385	.	-	.	gene_id "LOC115209701"; ID ""; gene_name "LOC115209701"; transcript_id "G10570.6"; exon_number "13"; uniq_trans_id "G10570.6";
NC_042999.1	PBRI	exon	11400963	11401132	.	-	.	gene_id "LOC115209701"; ID ""; gene_name "LOC115209701"; transcript_id "G10570.6"; exon_number "12"; uniq_trans_id "G10570.6";
NC_042999.1	PBRI	exon	11405909	11406108	.	-	.	gene_id "LOC115209701"; ID ""; gene_name "LOC115209701"; transcript_id "G10570.6"; exon_number "11"; uniq_trans_id "G10570.6";
NC_042999.1	PBRI	exon	11409750	11409870	.	-	.	gene_id "LOC115209701"; ID ""; gene_name "LOC115209701"; transcript_id "G10570.6"; exon_number "10"; uniq_trans_id "G10570.6";
NC_042999.1	PBRI	exon	11411291	11411437	.	-	.	gene_id "LOC115209701"; ID ""; gene_name "LOC115209701"; transcript_id "G10570.6"; exon_number "9"; uniq_trans_id "G10570.6";
NC_042999.1	PBRI	exon	11414163	11414260	.	-	.	gene_id "LOC115209701"; ID ""; gene_name "LOC115209701"; transcript_id "G10570.6"; exon_number "8"; uniq_trans_id "G10570.6";
NC_042999.1	PBRI	exon	11415996	11416100	.	-	.	gene_id "LOC115209701"; ID ""; gene_name "LOC115209701"; transcript_id "G10570.6"; exon_number "7"; uniq_trans_id "G10570.6";
NC_042999.1	PBRI	exon	11421600	11421733	.	-	.	gene_id "LOC115209701"; ID ""; gene_name "LOC115209701"; transcript_id "G10570.6"; exon_number "6"; uniq_trans_id "G10570.6";
NC_042999.1	PBRI	exon	11423851	11423954	.	-	.	gene_id "LOC115209701"; ID ""; gene_name "LOC115209701"; transcript_id "G10570.6"; exon_number "5"; uniq_trans_id "G10570.6";
NC_042999.1	PBRI	exon	11426715	11426774	.	-	.	gene_id "LOC115209701"; ID ""; gene_name "LOC115209701"; transcript_id "G10570.6"; exon_number "4"; uniq_trans_id "G10570.6";
NC_042999.1	PBRI	exon	11428181	11428368	.	-	.	gene_id "LOC115209701"; ID ""; gene_name "LOC115209701"; transcript_id "G10570.6"; exon_number "3"; uniq_trans_id "G10570.6";
NC_042999.1	PBRI	exon	11432178	11432221	.	-	.	gene_id "LOC115209701"; ID ""; gene_name "LOC115209701"; transcript_id "G10570.6"; exon_number "2"; uniq_trans_id "G10570.6";
NC_042999.1	PBRI	exon	11440199	11440496	.	-	.	gene_id "LOC115209701"; ID ""; gene_name "LOC115209701"; transcript_id "G10570.6"; exon_number "1"; uniq_trans_id "G10570.6";
NC_042999.1	PBRI	transcript	11397562	11440509	.	-	.	gene_id "LOC115209701"; ID ""; gene_name "LOC115209701"; transcript_id "G10570.7"; uniq_trans_id "G10570.7";
NC_042999.1	PBRI	exon	11397562	11397921	.	-	.	gene_id "LOC115209701"; ID ""; gene_name "LOC115209701"; transcript_id "G10570.7"; exon_number "14"; uniq_trans_id "G10570.7";
NC_042999.1	PBRI	exon	11398902	11399902	.	-	.	gene_id "LOC115209701"; ID ""; gene_name "LOC115209701"; transcript_id "G10570.7"; exon_number "13"; uniq_trans_id "G10570.7";
NC_042999.1	PBRI	exon	11399964	11400385	.	-	.	gene_id "LOC115209701"; ID ""; gene_name "LOC115209701"; transcript_id "G10570.7"; exon_number "12"; uniq_trans_id "G10570.7";
NC_042999.1	PBRI	exon	11400963	11401132	.	-	.	gene_id "LOC115209701"; ID ""; gene_name "LOC115209701"; transcript_id "G10570.7"; exon_number "11"; uniq_trans_id "G10570.7";
NC_042999.1	PBRI	exon	11405909	11406108	.	-	.	gene_id "LOC115209701"; ID ""; gene_name "LOC115209701"; transcript_id "G10570.7"; exon_number "10"; uniq_trans_id "G10570.7";
NC_042999.1	PBRI	exon	11409750	11411437	.	-	.	gene_id "LOC115209701"; ID ""; gene_name "LOC115209701"; transcript_id "G10570.7"; exon_number "9"; uniq_trans_id "G10570.7";
NC_042999.1	PBRI	exon	11414163	11414260	.	-	.	gene_id "LOC115209701"; ID ""; gene_name "LOC115209701"; transcript_id "G10570.7"; exon_number "8"; uniq_trans_id "G10570.7";
NC_042999.1	PBRI	exon	11415996	11416100	.	-	.	gene_id "LOC115209701"; ID ""; gene_name "LOC115209701"; transcript_id "G10570.7"; exon_number "7"; uniq_trans_id "G10570.7";
NC_042999.1	PBRI	exon	11421600	11421733	.	-	.	gene_id "LOC115209701"; ID ""; gene_name "LOC115209701"; transcript_id "G10570.7"; exon_number "6"; uniq_trans_id "G10570.7";
NC_042999.1	PBRI	exon	11423851	11423954	.	-	.	gene_id "LOC115209701"; ID ""; gene_name "LOC115209701"; transcript_id "G10570.7"; exon_number "5"; uniq_trans_id "G10570.7";
NC_042999.1	PBRI	exon	11426715	11426774	.	-	.	gene_id "LOC115209701"; ID ""; gene_name "LOC115209701"; transcript_id "G10570.7"; exon_number "4"; uniq_trans_id "G10570.7";
NC_042999.1	PBRI	exon	11428181	11428368	.	-	.	gene_id "LOC115209701"; ID ""; gene_name "LOC115209701"; transcript_id "G10570.7"; exon_number "3"; uniq_trans_id "G10570.7";
NC_042999.1	PBRI	exon	11432178	11432221	.	-	.	gene_id "LOC115209701"; ID ""; gene_name "LOC115209701"; transcript_id "G10570.7"; exon_number "2"; uniq_trans_id "G10570.7";
NC_042999.1	PBRI	exon	11440199	11440509	.	-	.	gene_id "LOC115209701"; ID ""; gene_name "LOC115209701"; transcript_id "G10570.7"; exon_number "1"; uniq_trans_id "G10570.7";
NC_042999.1	Gnomon	transcript	11397559	11441696	.	-	.	gene_id "LOC115209701"; ID "XM_029778190.2"; gene_name "LOC115209701"; transcript_id "XM_029778190.2";
NC_042999.1	Gnomon	CDS	11397785	11397921	.	-	2	gene_id "LOC115209701"; db_xref "GeneID:115209701"; gbkey "CDS"; gene "LOC115209701"; ID ""; gene_name "LOC115209701"; transcript_id "XM_029778190.2"; product "carnitine O-palmitoyltransferase 2, mitochondrial"; protein_id "XP_029634050.1"; exon_number "16";
NC_042999.1	Gnomon	CDS	11398902	11399093	.	-	2	gene_id "LOC115209701"; db_xref "GeneID:115209701"; gbkey "CDS"; gene "LOC115209701"; ID ""; gene_name "LOC115209701"; transcript_id "XM_029778190.2"; product "carnitine O-palmitoyltransferase 2, mitochondrial"; protein_id "XP_029634050.1"; exon_number "15";
NC_042999.1	Gnomon	CDS	11400154	11400385	.	-	0	gene_id "LOC115209701"; db_xref "GeneID:115209701"; gbkey "CDS"; gene "LOC115209701"; ID ""; gene_name "LOC115209701"; transcript_id "XM_029778190.2"; product "carnitine O-palmitoyltransferase 2, mitochondrial"; protein_id "XP_029634050.1"; exon_number "14";
NC_042999.1	Gnomon	CDS	11400963	11401132	.	-	2	gene_id "LOC115209701"; db_xref "GeneID:115209701"; gbkey "CDS"; gene "LOC115209701"; ID ""; gene_name "LOC115209701"; transcript_id "XM_029778190.2"; product "carnitine O-palmitoyltransferase 2, mitochondrial"; protein_id "XP_029634050.1"; exon_number "13";
NC_042999.1	Gnomon	CDS	11405909	11406108	.	-	1	gene_id "LOC115209701"; db_xref "GeneID:115209701"; gbkey "CDS"; gene "LOC115209701"; ID ""; gene_name "LOC115209701"; transcript_id "XM_029778190.2"; product "carnitine O-palmitoyltransferase 2, mitochondrial"; protein_id "XP_029634050.1"; exon_number "12";
NC_042999.1	Gnomon	CDS	11409750	11409870	.	-	2	gene_id "LOC115209701"; db_xref "GeneID:115209701"; gbkey "CDS"; gene "LOC115209701"; ID ""; gene_name "LOC115209701"; transcript_id "XM_029778190.2"; product "carnitine O-palmitoyltransferase 2, mitochondrial"; protein_id "XP_029634050.1"; exon_number "11";
NC_042999.1	Gnomon	CDS	11411291	11411437	.	-	2	gene_id "LOC115209701"; db_xref "GeneID:115209701"; gbkey "CDS"; gene "LOC115209701"; ID ""; gene_name "LOC115209701"; transcript_id "XM_029778190.2"; product "carnitine O-palmitoyltransferase 2, mitochondrial"; protein_id "XP_029634050.1"; exon_number "10";
NC_042999.1	Gnomon	CDS	11414163	11414260	.	-	1	gene_id "LOC115209701"; db_xref "GeneID:115209701"; gbkey "CDS"; gene "LOC115209701"; ID ""; gene_name "LOC115209701"; transcript_id "XM_029778190.2"; product "carnitine O-palmitoyltransferase 2, mitochondrial"; protein_id "XP_029634050.1"; exon_number "9";
NC_042999.1	Gnomon	CDS	11415996	11416100	.	-	1	gene_id "LOC115209701"; db_xref "GeneID:115209701"; gbkey "CDS"; gene "LOC115209701"; ID ""; gene_name "LOC115209701"; transcript_id "XM_029778190.2"; product "carnitine O-palmitoyltransferase 2, mitochondrial"; protein_id "XP_029634050.1"; exon_number "8";
NC_042999.1	Gnomon	CDS	11421600	11421733	.	-	0	gene_id "LOC115209701"; db_xref "GeneID:115209701"; gbkey "CDS"; gene "LOC115209701"; ID ""; gene_name "LOC115209701"; transcript_id "XM_029778190.2"; product "carnitine O-palmitoyltransferase 2, mitochondrial"; protein_id "XP_029634050.1"; exon_number "7";
NC_042999.1	Gnomon	CDS	11423851	11423954	.	-	2	gene_id "LOC115209701"; db_xref "GeneID:115209701"; gbkey "CDS"; gene "LOC115209701"; ID ""; gene_name "LOC115209701"; transcript_id "XM_029778190.2"; product "carnitine O-palmitoyltransferase 2, mitochondrial"; protein_id "XP_029634050.1"; exon_number "6";
NC_042999.1	Gnomon	CDS	11426715	11426774	.	-	2	gene_id "LOC115209701"; db_xref "GeneID:115209701"; gbkey "CDS"; gene "LOC115209701"; ID ""; gene_name "LOC115209701"; transcript_id "XM_029778190.2"; product "carnitine O-palmitoyltransferase 2, mitochondrial"; protein_id "XP_029634050.1"; exon_number "5";
NC_042999.1	Gnomon	CDS	11428181	11428368	.	-	1	gene_id "LOC115209701"; db_xref "GeneID:115209701"; gbkey "CDS"; gene "LOC115209701"; ID ""; gene_name "LOC115209701"; transcript_id "XM_029778190.2"; product "carnitine O-palmitoyltransferase 2, mitochondrial"; protein_id "XP_029634050.1"; exon_number "4";
NC_042999.1	Gnomon	CDS	11432178	11432221	.	-	0	gene_id "LOC115209701"; db_xref "GeneID:115209701"; gbkey "CDS"; gene "LOC115209701"; ID ""; gene_name "LOC115209701"; transcript_id "XM_029778190.2"; product "carnitine O-palmitoyltransferase 2, mitochondrial"; protein_id "XP_029634050.1"; exon_number "3";
NC_042999.1	Gnomon	CDS	11440199	11440249	.	-	0	gene_id "LOC115209701"; db_xref "GeneID:115209701"; gbkey "CDS"; gene "LOC115209701"; ID ""; gene_name "LOC115209701"; transcript_id "XM_029778190.2"; product "carnitine O-palmitoyltransferase 2, mitochondrial"; protein_id "XP_029634050.1"; exon_number "2";
NC_042999.1	Gnomon	exon	11397559	11397921	.	-	.	gene_id "LOC115209701"; db_xref "GeneID:115209701"; gbkey "mRNA"; gene "LOC115209701"; ID ""; gene_name "LOC115209701"; transcript_id "XM_029778190.2"; product "carnitine O-palmitoyltransferase 2, mitochondrial"; exon_number "16"; model_evidence "Supporting evidence includes similarity to: 9 Proteins, and 100% coverage of the annotated genomic feature by RNAseq alignments, including 11 samples with support for all annotated introns";
NC_042999.1	Gnomon	exon	11398902	11399093	.	-	.	gene_id "LOC115209701"; db_xref "GeneID:115209701"; gbkey "mRNA"; gene "LOC115209701"; ID ""; gene_name "LOC115209701"; transcript_id "XM_029778190.2"; product "carnitine O-palmitoyltransferase 2, mitochondrial"; exon_number "15"; model_evidence "Supporting evidence includes similarity to: 9 Proteins, and 100% coverage of the annotated genomic feature by RNAseq alignments, including 11 samples with support for all annotated introns";
NC_042999.1	Gnomon	exon	11400154	11400385	.	-	.	gene_id "LOC115209701"; db_xref "GeneID:115209701"; gbkey "mRNA"; gene "LOC115209701"; ID ""; gene_name "LOC115209701"; transcript_id "XM_029778190.2"; product "carnitine O-palmitoyltransferase 2, mitochondrial"; exon_number "14"; model_evidence "Supporting evidence includes similarity to: 9 Proteins, and 100% coverage of the annotated genomic feature by RNAseq alignments, including 11 samples with support for all annotated introns";
NC_042999.1	Gnomon	exon	11400963	11401132	.	-	.	gene_id "LOC115209701"; db_xref "GeneID:115209701"; gbkey "mRNA"; gene "LOC115209701"; ID ""; gene_name "LOC115209701"; transcript_id "XM_029778190.2"; product "carnitine O-palmitoyltransferase 2, mitochondrial"; exon_number "13"; model_evidence "Supporting evidence includes similarity to: 9 Proteins, and 100% coverage of the annotated genomic feature by RNAseq alignments, including 11 samples with support for all annotated introns";
NC_042999.1	Gnomon	exon	11405909	11406108	.	-	.	gene_id "LOC115209701"; db_xref "GeneID:115209701"; gbkey "mRNA"; gene "LOC115209701"; ID ""; gene_name "LOC115209701"; transcript_id "XM_029778190.2"; product "carnitine O-palmitoyltransferase 2, mitochondrial"; exon_number "12"; model_evidence "Supporting evidence includes similarity to: 9 Proteins, and 100% coverage of the annotated genomic feature by RNAseq alignments, including 11 samples with support for all annotated introns";
NC_042999.1	Gnomon	exon	11409750	11409870	.	-	.	gene_id "LOC115209701"; db_xref "GeneID:115209701"; gbkey "mRNA"; gene "LOC115209701"; ID ""; gene_name "LOC115209701"; transcript_id "XM_029778190.2"; product "carnitine O-palmitoyltransferase 2, mitochondrial"; exon_number "11"; model_evidence "Supporting evidence includes similarity to: 9 Proteins, and 100% coverage of the annotated genomic feature by RNAseq alignments, including 11 samples with support for all annotated introns";
NC_042999.1	Gnomon	exon	11411291	11411437	.	-	.	gene_id "LOC115209701"; db_xref "GeneID:115209701"; gbkey "mRNA"; gene "LOC115209701"; ID ""; gene_name "LOC115209701"; transcript_id "XM_029778190.2"; product "carnitine O-palmitoyltransferase 2, mitochondrial"; exon_number "10"; model_evidence "Supporting evidence includes similarity to: 9 Proteins, and 100% coverage of the annotated genomic feature by RNAseq alignments, including 11 samples with support for all annotated introns";
NC_042999.1	Gnomon	exon	11414163	11414260	.	-	.	gene_id "LOC115209701"; db_xref "GeneID:115209701"; gbkey "mRNA"; gene "LOC115209701"; ID ""; gene_name "LOC115209701"; transcript_id "XM_029778190.2"; product "carnitine O-palmitoyltransferase 2, mitochondrial"; exon_number "9"; model_evidence "Supporting evidence includes similarity to: 9 Proteins, and 100% coverage of the annotated genomic feature by RNAseq alignments, including 11 samples with support for all annotated introns";
NC_042999.1	Gnomon	exon	11415996	11416100	.	-	.	gene_id "LOC115209701"; db_xref "GeneID:115209701"; gbkey "mRNA"; gene "LOC115209701"; ID ""; gene_name "LOC115209701"; transcript_id "XM_029778190.2"; product "carnitine O-palmitoyltransferase 2, mitochondrial"; exon_number "8"; model_evidence "Supporting evidence includes similarity to: 9 Proteins, and 100% coverage of the annotated genomic feature by RNAseq alignments, including 11 samples with support for all annotated introns";
NC_042999.1	Gnomon	exon	11421600	11421733	.	-	.	gene_id "LOC115209701"; db_xref "GeneID:115209701"; gbkey "mRNA"; gene "LOC115209701"; ID ""; gene_name "LOC115209701"; transcript_id "XM_029778190.2"; product "carnitine O-palmitoyltransferase 2, mitochondrial"; exon_number "7"; model_evidence "Supporting evidence includes similarity to: 9 Proteins, and 100% coverage of the annotated genomic feature by RNAseq alignments, including 11 samples with support for all annotated introns";
NC_042999.1	Gnomon	exon	11423851	11423954	.	-	.	gene_id "LOC115209701"; db_xref "GeneID:115209701"; gbkey "mRNA"; gene "LOC115209701"; ID ""; gene_name "LOC115209701"; transcript_id "XM_029778190.2"; product "carnitine O-palmitoyltransferase 2, mitochondrial"; exon_number "6"; model_evidence "Supporting evidence includes similarity to: 9 Proteins, and 100% coverage of the annotated genomic feature by RNAseq alignments, including 11 samples with support for all annotated introns";
NC_042999.1	Gnomon	exon	11426715	11426774	.	-	.	gene_id "LOC115209701"; db_xref "GeneID:115209701"; gbkey "mRNA"; gene "LOC115209701"; ID ""; gene_name "LOC115209701"; transcript_id "XM_029778190.2"; product "carnitine O-palmitoyltransferase 2, mitochondrial"; exon_number "5"; model_evidence "Supporting evidence includes similarity to: 9 Proteins, and 100% coverage of the annotated genomic feature by RNAseq alignments, including 11 samples with support for all annotated introns";
NC_042999.1	Gnomon	exon	11428181	11428368	.	-	.	gene_id "LOC115209701"; db_xref "GeneID:115209701"; gbkey "mRNA"; gene "LOC115209701"; ID ""; gene_name "LOC115209701"; transcript_id "XM_029778190.2"; product "carnitine O-palmitoyltransferase 2, mitochondrial"; exon_number "4"; model_evidence "Supporting evidence includes similarity to: 9 Proteins, and 100% coverage of the annotated genomic feature by RNAseq alignments, including 11 samples with support for all annotated introns";
NC_042999.1	Gnomon	exon	11432178	11432221	.	-	.	gene_id "LOC115209701"; db_xref "GeneID:115209701"; gbkey "mRNA"; gene "LOC115209701"; ID ""; gene_name "LOC115209701"; transcript_id "XM_029778190.2"; product "carnitine O-palmitoyltransferase 2, mitochondrial"; exon_number "3"; model_evidence "Supporting evidence includes similarity to: 9 Proteins, and 100% coverage of the annotated genomic feature by RNAseq alignments, including 11 samples with support for all annotated introns";
NC_042999.1	Gnomon	exon	11440199	11440438	.	-	.	gene_id "LOC115209701"; db_xref "GeneID:115209701"; gbkey "mRNA"; gene "LOC115209701"; ID ""; gene_name "LOC115209701"; transcript_id "XM_029778190.2"; product "carnitine O-palmitoyltransferase 2, mitochondrial"; exon_number "2"; model_evidence "Supporting evidence includes similarity to: 9 Proteins, and 100% coverage of the annotated genomic feature by RNAseq alignments, including 11 samples with support for all annotated introns";
NC_042999.1	Gnomon	exon	11441678	11441696	.	-	.	gene_id "LOC115209701"; db_xref "GeneID:115209701"; gbkey "mRNA"; gene "LOC115209701"; ID ""; gene_name "LOC115209701"; transcript_id "XM_029778190.2"; product "carnitine O-palmitoyltransferase 2, mitochondrial"; exon_number "1"; model_evidence "Supporting evidence includes similarity to: 9 Proteins, and 100% coverage of the annotated genomic feature by RNAseq alignments, including 11 samples with support for all annotated introns";
NC_042999.1	Gnomon	start_codon	11440247	11440249	.	-	0	gene_id "LOC115209701"; db_xref "GeneID:115209701"; gbkey "CDS"; gene "LOC115209701"; ID ""; gene_name "LOC115209701"; transcript_id "XM_029778190.2"; product "carnitine O-palmitoyltransferase 2, mitochondrial"; protein_id "XP_029634050.1"; exon_number "2";
NC_042999.1	Gnomon	stop_codon	11397782	11397784	.	-	0	gene_id "LOC115209701"; db_xref "GeneID:115209701"; gbkey "CDS"; gene "LOC115209701"; ID ""; gene_name "LOC115209701"; transcript_id "XM_029778190.2"; product "carnitine O-palmitoyltransferase 2, mitochondrial"; protein_id "XP_029634050.1"; exon_number "16";
NC_042999.1	Gnomon	gene	51480469	51521060	.	+	.	gene_id "LOC115209703"; db_xref "GeneID:115209703"; gbkey "Gene"; gene "LOC115209703"; gene_biotype "protein_coding"; ID ""; gene_name "LOC115209703";
NC_042999.1	Gnomon~Covext	transcript	51480469	51521060	.	+	.	gene_id "LOC115209703"; ID "XM_029778191.2"; gene_name "LOC115209703"; transcript_id "Covext~XM_029778191.2";
NC_042999.1	Covext	exon	51480469	51481149	.	+	.	gene_id "LOC115209703"; db_xref "GeneID:115209703"; gbkey "mRNA"; gene "LOC115209703"; ID ""; gene_name "LOC115209703"; transcript_id "Covext~XM_029778191.2"; product "cyclin-Y-like"; exon_number "1"; model_evidence "Supporting evidence includes similarity to: 16 Proteins, and 100% coverage of the annotated genomic feature by RNAseq alignments, including 44 samples with support for all annotated introns";
NC_042999.1	Covext	exon	51499465	51499539	.	+	.	gene_id "LOC115209703"; db_xref "GeneID:115209703"; gbkey "mRNA"; gene "LOC115209703"; ID ""; gene_name "LOC115209703"; transcript_id "Covext~XM_029778191.2"; product "cyclin-Y-like"; exon_number "2"; model_evidence "Supporting evidence includes similarity to: 16 Proteins, and 100% coverage of the annotated genomic feature by RNAseq alignments, including 44 samples with support for all annotated introns";
NC_042999.1	Covext	exon	51505962	51506005	.	+	.	gene_id "LOC115209703"; db_xref "GeneID:115209703"; gbkey "mRNA"; gene "LOC115209703"; ID ""; gene_name "LOC115209703"; transcript_id "Covext~XM_029778191.2"; product "cyclin-Y-like"; exon_number "3"; model_evidence "Supporting evidence includes similarity to: 16 Proteins, and 100% coverage of the annotated genomic feature by RNAseq alignments, including 44 samples with support for all annotated introns";
NC_042999.1	Covext	exon	51508167	51508376	.	+	.	gene_id "LOC115209703"; db_xref "GeneID:115209703"; gbkey "mRNA"; gene "LOC115209703"; ID ""; gene_name "LOC115209703"; transcript_id "Covext~XM_029778191.2"; product "cyclin-Y-like"; exon_number "4"; model_evidence "Supporting evidence includes similarity to: 16 Proteins, and 100% coverage of the annotated genomic feature by RNAseq alignments, including 44 samples with support for all annotated introns";
NC_042999.1	Covext	exon	51510302	51510421	.	+	.	gene_id "LOC115209703"; db_xref "GeneID:115209703"; gbkey "mRNA"; gene "LOC115209703"; ID ""; gene_name "LOC115209703"; transcript_id "Covext~XM_029778191.2"; product "cyclin-Y-like"; exon_number "5"; model_evidence "Supporting evidence includes similarity to: 16 Proteins, and 100% coverage of the annotated genomic feature by RNAseq alignments, including 44 samples with support for all annotated introns";
NC_042999.1	Covext	exon	51512031	51512197	.	+	.	gene_id "LOC115209703"; db_xref "GeneID:115209703"; gbkey "mRNA"; gene "LOC115209703"; ID ""; gene_name "LOC115209703"; transcript_id "Covext~XM_029778191.2"; product "cyclin-Y-like"; exon_number "6"; model_evidence "Supporting evidence includes similarity to: 16 Proteins, and 100% coverage of the annotated genomic feature by RNAseq alignments, including 44 samples with support for all annotated introns";
NC_042999.1	Covext	exon	51514500	51514662	.	+	.	gene_id "LOC115209703"; db_xref "GeneID:115209703"; gbkey "mRNA"; gene "LOC115209703"; ID ""; gene_name "LOC115209703"; transcript_id "Covext~XM_029778191.2"; product "cyclin-Y-like"; exon_number "7"; model_evidence "Supporting evidence includes similarity to: 16 Proteins, and 100% coverage of the annotated genomic feature by RNAseq alignments, including 44 samples with support for all annotated introns";
NC_042999.1	Covext	exon	51519348	51520212	.	+	.	gene_id "LOC115209703"; db_xref "GeneID:115209703"; gbkey "mRNA"; gene "LOC115209703"; ID ""; gene_name "LOC115209703"; transcript_id "Covext~XM_029778191.2"; product "cyclin-Y-like"; exon_number "8"; model_evidence "Supporting evidence includes similarity to: 16 Proteins, and 100% coverage of the annotated genomic feature by RNAseq alignments, including 44 samples with support for all annotated introns";
NC_042999.1	Covext	exon	51519348	51521060	.	+	.	gene_id "LOC115209703"; db_xref "GeneID:115209703"; gbkey "mRNA"; gene "LOC115209703"; ID ""; gene_name "LOC115209703"; transcript_id "Covext~XM_029778191.2"; product "cyclin-Y-like"; exon_number "8"; model_evidence "Supporting evidence includes similarity to: 16 Proteins, and 100% coverage of the annotated genomic feature by RNAseq alignments, including 44 samples with support for all annotated introns"; three_prime_ext "848";
NC_042999.1	Gnomon	transcript	51480469	51520212	.	+	.	gene_id "LOC115209703"; ID "XM_029778191.2"; gene_name "LOC115209703"; transcript_id "XM_029778191.2";
NC_042999.1	Gnomon	CDS	51480936	51481149	.	+	0	gene_id "LOC115209703"; db_xref "GeneID:115209703"; gbkey "CDS"; gene "LOC115209703"; ID ""; gene_name "LOC115209703"; transcript_id "XM_029778191.2"; product "cyclin-Y-like"; protein_id "XP_029634051.1"; exon_number "1";
NC_042999.1	Gnomon	CDS	51499465	51499539	.	+	2	gene_id "LOC115209703"; db_xref "GeneID:115209703"; gbkey "CDS"; gene "LOC115209703"; ID ""; gene_name "LOC115209703"; transcript_id "XM_029778191.2"; product "cyclin-Y-like"; protein_id "XP_029634051.1"; exon_number "2";
NC_042999.1	Gnomon	CDS	51505962	51506005	.	+	2	gene_id "LOC115209703"; db_xref "GeneID:115209703"; gbkey "CDS"; gene "LOC115209703"; ID ""; gene_name "LOC115209703"; transcript_id "XM_029778191.2"; product "cyclin-Y-like"; protein_id "XP_029634051.1"; exon_number "3";
NC_042999.1	Gnomon	CDS	51508167	51508376	.	+	0	gene_id "LOC115209703"; db_xref "GeneID:115209703"; gbkey "CDS"; gene "LOC115209703"; ID ""; gene_name "LOC115209703"; transcript_id "XM_029778191.2"; product "cyclin-Y-like"; protein_id "XP_029634051.1"; exon_number "4";
NC_042999.1	Gnomon	CDS	51510302	51510421	.	+	0	gene_id "LOC115209703"; db_xref "GeneID:115209703"; gbkey "CDS"; gene "LOC115209703"; ID ""; gene_name "LOC115209703"; transcript_id "XM_029778191.2"; product "cyclin-Y-like"; protein_id "XP_029634051.1"; exon_number "5";
NC_042999.1	Gnomon	CDS	51512031	51512197	.	+	0	gene_id "LOC115209703"; db_xref "GeneID:115209703"; gbkey "CDS"; gene "LOC115209703"; ID ""; gene_name "LOC115209703"; transcript_id "XM_029778191.2"; product "cyclin-Y-like"; protein_id "XP_029634051.1"; exon_number "6";
NC_042999.1	Gnomon	CDS	51514500	51514662	.	+	1	gene_id "LOC115209703"; db_xref "GeneID:115209703"; gbkey "CDS"; gene "LOC115209703"; ID ""; gene_name "LOC115209703"; transcript_id "XM_029778191.2"; product "cyclin-Y-like"; protein_id "XP_029634051.1"; exon_number "7";
NC_042999.1	Gnomon	CDS	51519348	51519464	.	+	0	gene_id "LOC115209703"; db_xref "GeneID:115209703"; gbkey "CDS"; gene "LOC115209703"; ID ""; gene_name "LOC115209703"; transcript_id "XM_029778191.2"; product "cyclin-Y-like"; protein_id "XP_029634051.1"; exon_number "8";
NC_042999.1	Gnomon	exon	51480469	51481149	.	+	.	gene_id "LOC115209703"; db_xref "GeneID:115209703"; gbkey "mRNA"; gene "LOC115209703"; ID ""; gene_name "LOC115209703"; transcript_id "XM_029778191.2"; product "cyclin-Y-like"; exon_number "1"; model_evidence "Supporting evidence includes similarity to: 16 Proteins, and 100% coverage of the annotated genomic feature by RNAseq alignments, including 44 samples with support for all annotated introns";
NC_042999.1	Gnomon	exon	51499465	51499539	.	+	.	gene_id "LOC115209703"; db_xref "GeneID:115209703"; gbkey "mRNA"; gene "LOC115209703"; ID ""; gene_name "LOC115209703"; transcript_id "XM_029778191.2"; product "cyclin-Y-like"; exon_number "2"; model_evidence "Supporting evidence includes similarity to: 16 Proteins, and 100% coverage of the annotated genomic feature by RNAseq alignments, including 44 samples with support for all annotated introns";
NC_042999.1	Gnomon	exon	51505962	51506005	.	+	.	gene_id "LOC115209703"; db_xref "GeneID:115209703"; gbkey "mRNA"; gene "LOC115209703"; ID ""; gene_name "LOC115209703"; transcript_id "XM_029778191.2"; product "cyclin-Y-like"; exon_number "3"; model_evidence "Supporting evidence includes similarity to: 16 Proteins, and 100% coverage of the annotated genomic feature by RNAseq alignments, including 44 samples with support for all annotated introns";
NC_042999.1	Gnomon	exon	51508167	51508376	.	+	.	gene_id "LOC115209703"; db_xref "GeneID:115209703"; gbkey "mRNA"; gene "LOC115209703"; ID ""; gene_name "LOC115209703"; transcript_id "XM_029778191.2"; product "cyclin-Y-like"; exon_number "4"; model_evidence "Supporting evidence includes similarity to: 16 Proteins, and 100% coverage of the annotated genomic feature by RNAseq alignments, including 44 samples with support for all annotated introns";
NC_042999.1	Gnomon	exon	51510302	51510421	.	+	.	gene_id "LOC115209703"; db_xref "GeneID:115209703"; gbkey "mRNA"; gene "LOC115209703"; ID ""; gene_name "LOC115209703"; transcript_id "XM_029778191.2"; product "cyclin-Y-like"; exon_number "5"; model_evidence "Supporting evidence includes similarity to: 16 Proteins, and 100% coverage of the annotated genomic feature by RNAseq alignments, including 44 samples with support for all annotated introns";
NC_042999.1	Gnomon	exon	51512031	51512197	.	+	.	gene_id "LOC115209703"; db_xref "GeneID:115209703"; gbkey "mRNA"; gene "LOC115209703"; ID ""; gene_name "LOC115209703"; transcript_id "XM_029778191.2"; product "cyclin-Y-like"; exon_number "6"; model_evidence "Supporting evidence includes similarity to: 16 Proteins, and 100% coverage of the annotated genomic feature by RNAseq alignments, including 44 samples with support for all annotated introns";
NC_042999.1	Gnomon	exon	51514500	51514662	.	+	.	gene_id "LOC115209703"; db_xref "GeneID:115209703"; gbkey "mRNA"; gene "LOC115209703"; ID ""; gene_name "LOC115209703"; transcript_id "XM_029778191.2"; product "cyclin-Y-like"; exon_number "7"; model_evidence "Supporting evidence includes similarity to: 16 Proteins, and 100% coverage of the annotated genomic feature by RNAseq alignments, including 44 samples with support for all annotated introns";
NC_042999.1	Gnomon	exon	51519348	51520212	.	+	.	gene_id "LOC115209703"; db_xref "GeneID:115209703"; gbkey "mRNA"; gene "LOC115209703"; ID ""; gene_name "LOC115209703"; transcript_id "XM_029778191.2"; product "cyclin-Y-like"; exon_number "8"; model_evidence "Supporting evidence includes similarity to: 16 Proteins, and 100% coverage of the annotated genomic feature by RNAseq alignments, including 44 samples with support for all annotated introns";
NC_042999.1	Gnomon	start_codon	51480936	51480938	.	+	0	gene_id "LOC115209703"; db_xref "GeneID:115209703"; gbkey "CDS"; gene "LOC115209703"; ID ""; gene_name "LOC115209703"; transcript_id "XM_029778191.2"; product "cyclin-Y-like"; protein_id "XP_029634051.1"; exon_number "1";
NC_042999.1	Gnomon	stop_codon	51519465	51519467	.	+	0	gene_id "LOC115209703"; db_xref "GeneID:115209703"; gbkey "CDS"; gene "LOC115209703"; ID ""; gene_name "LOC115209703"; transcript_id "XM_029778191.2"; product "cyclin-Y-like"; protein_id "XP_029634051.1"; exon_number "8";
NC_042999.1	Gnomon	gene	73978445	74037960	.	-	.	gene_id "LOC115209704"; db_xref "GeneID:115209704"; gbkey "Gene"; gene "LOC115209704"; gene_biotype "protein_coding"; ID ""; gene_name "LOC115209704";
NC_042999.1	Gnomon~FLAMseq	transcript	73978445	74037946	.	-	.	gene_id "LOC115209704"; ID "XM_029778192.2"; gene_name "LOC115209704"; transcript_id "FLAMseq_ext~XM_029778192.2"; three_prime_ext "12033";
NC_042999.1	Gnomon~FLAMseq	exon	73990478	73991053	.	-	.	gene_id "LOC115209704"; db_xref "GeneID:115209704"; gbkey "mRNA"; gene "LOC115209704"; ID ""; gene_name "LOC115209704"; transcript_id "FLAMseq_ext~XM_029778192.2"; product "universal stress protein Sll1388-like, transcript variant X1"; exon_number "4"; model_evidence "Supporting evidence includes similarity to: 100% coverage of the annotated genomic feature by RNAseq alignments, including 23 samples with support for all annotated introns";
NC_042999.1	Gnomon~FLAMseq	exon	74000186	74000277	.	-	.	gene_id "LOC115209704"; db_xref "GeneID:115209704"; gbkey "mRNA"; gene "LOC115209704"; ID ""; gene_name "LOC115209704"; transcript_id "FLAMseq_ext~XM_029778192.2"; product "universal stress protein Sll1388-like, transcript variant X1"; exon_number "3"; model_evidence "Supporting evidence includes similarity to: 100% coverage of the annotated genomic feature by RNAseq alignments, including 23 samples with support for all annotated introns";
NC_042999.1	Gnomon~FLAMseq	exon	74026632	74026712	.	-	.	gene_id "LOC115209704"; db_xref "GeneID:115209704"; gbkey "mRNA"; gene "LOC115209704"; ID ""; gene_name "LOC115209704"; transcript_id "FLAMseq_ext~XM_029778192.2"; product "universal stress protein Sll1388-like, transcript variant X1"; exon_number "2"; model_evidence "Supporting evidence includes similarity to: 100% coverage of the annotated genomic feature by RNAseq alignments, including 23 samples with support for all annotated introns";
NC_042999.1	Gnomon~FLAMseq	exon	74037358	74037946	.	-	.	gene_id "LOC115209704"; db_xref "GeneID:115209704"; gbkey "mRNA"; gene "LOC115209704"; ID ""; gene_name "LOC115209704"; transcript_id "FLAMseq_ext~XM_029778192.2"; product "universal stress protein Sll1388-like, transcript variant X1"; exon_number "1"; model_evidence "Supporting evidence includes similarity to: 100% coverage of the annotated genomic feature by RNAseq alignments, including 23 samples with support for all annotated introns";
NC_042999.1	Gnomon~FLAMseq	exon	73978445	73991053	.	-	.	gene_id "LOC115209704"; db_xref "GeneID:115209704"; gbkey "mRNA"; gene "LOC115209704"; ID ""; gene_name "LOC115209704"; transcript_id "FLAMseq_ext~XM_029778192.2"; product "universal stress protein Sll1388-like"; exon_number "4"; model_evidence "Supporting evidence includes similarity to: 100% coverage of the annotated genomic feature by RNAseq alignments"; three_prime_ext "12033";
NC_042999.1	Gnomon	transcript	73990478	74037946	.	-	.	gene_id "LOC115209704"; ID "XM_029778192.2"; gene_name "LOC115209704"; transcript_id "XM_029778192.2";
NC_042999.1	Gnomon	CDS	73990844	73991053	.	-	0	gene_id "LOC115209704"; db_xref "GeneID:115209704"; gbkey "CDS"; gene "LOC115209704"; ID ""; gene_name "LOC115209704"; transcript_id "XM_029778192.2"; product "universal stress protein Sll1388-like"; protein_id "XP_029634052.1"; exon_number "4";
NC_042999.1	Gnomon	CDS	74000186	74000277	.	-	2	gene_id "LOC115209704"; db_xref "GeneID:115209704"; gbkey "CDS"; gene "LOC115209704"; ID ""; gene_name "LOC115209704"; transcript_id "XM_029778192.2"; product "universal stress protein Sll1388-like"; protein_id "XP_029634052.1"; exon_number "3";
NC_042999.1	Gnomon	CDS	74026632	74026712	.	-	2	gene_id "LOC115209704"; db_xref "GeneID:115209704"; gbkey "CDS"; gene "LOC115209704"; ID ""; gene_name "LOC115209704"; transcript_id "XM_029778192.2"; product "universal stress protein Sll1388-like"; protein_id "XP_029634052.1"; exon_number "2";
NC_042999.1	Gnomon	CDS	74037358	74037460	.	-	0	gene_id "LOC115209704"; db_xref "GeneID:115209704"; gbkey "CDS"; gene "LOC115209704"; ID ""; gene_name "LOC115209704"; transcript_id "XM_029778192.2"; product "universal stress protein Sll1388-like"; protein_id "XP_029634052.1"; exon_number "1";
NC_042999.1	Gnomon	exon	73990478	73991053	.	-	.	gene_id "LOC115209704"; db_xref "GeneID:115209704"; gbkey "mRNA"; gene "LOC115209704"; ID ""; gene_name "LOC115209704"; transcript_id "XM_029778192.2"; product "universal stress protein Sll1388-like, transcript variant X1"; exon_number "4"; model_evidence "Supporting evidence includes similarity to: 100% coverage of the annotated genomic feature by RNAseq alignments, including 23 samples with support for all annotated introns";
NC_042999.1	Gnomon	exon	74000186	74000277	.	-	.	gene_id "LOC115209704"; db_xref "GeneID:115209704"; gbkey "mRNA"; gene "LOC115209704"; ID ""; gene_name "LOC115209704"; transcript_id "XM_029778192.2"; product "universal stress protein Sll1388-like, transcript variant X1"; exon_number "3"; model_evidence "Supporting evidence includes similarity to: 100% coverage of the annotated genomic feature by RNAseq alignments, including 23 samples with support for all annotated introns";
NC_042999.1	Gnomon	exon	74026632	74026712	.	-	.	gene_id "LOC115209704"; db_xref "GeneID:115209704"; gbkey "mRNA"; gene "LOC115209704"; ID ""; gene_name "LOC115209704"; transcript_id "XM_029778192.2"; product "universal stress protein Sll1388-like, transcript variant X1"; exon_number "2"; model_evidence "Supporting evidence includes similarity to: 100% coverage of the annotated genomic feature by RNAseq alignments, including 23 samples with support for all annotated introns";
NC_042999.1	Gnomon	exon	74037358	74037946	.	-	.	gene_id "LOC115209704"; db_xref "GeneID:115209704"; gbkey "mRNA"; gene "LOC115209704"; ID ""; gene_name "LOC115209704"; transcript_id "XM_029778192.2"; product "universal stress protein Sll1388-like, transcript variant X1"; exon_number "1"; model_evidence "Supporting evidence includes similarity to: 100% coverage of the annotated genomic feature by RNAseq alignments, including 23 samples with support for all annotated introns";
NC_042999.1	Gnomon	start_codon	74037458	74037460	.	-	0	gene_id "LOC115209704"; db_xref "GeneID:115209704"; gbkey "CDS"; gene "LOC115209704"; ID ""; gene_name "LOC115209704"; transcript_id "XM_029778192.2"; product "universal stress protein Sll1388-like"; protein_id "XP_029634052.1"; exon_number "1";
NC_042999.1	Gnomon	stop_codon	73990841	73990843	.	-	0	gene_id "LOC115209704"; db_xref "GeneID:115209704"; gbkey "CDS"; gene "LOC115209704"; ID ""; gene_name "LOC115209704"; transcript_id "XM_029778192.2"; product "universal stress protein Sll1388-like"; protein_id "XP_029634052.1"; exon_number "4";
NC_042999.1	Gnomon	transcript	73990996	74037960	.	-	.	gene_id "LOC115209704"; ID "XR_004998231.1"; gene_name "LOC115209704"; transcript_id "XR_004998231.1";
NC_042999.1	Gnomon	exon	73990996	73991053	.	-	.	gene_id "LOC115209704"; db_xref "GeneID:115209704"; gbkey "misc_RNA"; gene "LOC115209704"; ID ""; gene_name "LOC115209704"; transcript_id "XR_004998231.1"; product "universal stress protein Sll1388-like, transcript variant X2"; exon_number "5"; model_evidence "Supporting evidence includes similarity to: 100% coverage of the annotated genomic feature by RNAseq alignments, including 16 samples with support for all annotated introns";
NC_042999.1	Gnomon	exon	73991146	73991350	.	-	.	gene_id "LOC115209704"; db_xref "GeneID:115209704"; gbkey "misc_RNA"; gene "LOC115209704"; ID ""; gene_name "LOC115209704"; transcript_id "XR_004998231.1"; product "universal stress protein Sll1388-like, transcript variant X2"; exon_number "4"; model_evidence "Supporting evidence includes similarity to: 100% coverage of the annotated genomic feature by RNAseq alignments, including 16 samples with support for all annotated introns";
NC_042999.1	Gnomon	exon	74000186	74000277	.	-	.	gene_id "LOC115209704"; db_xref "GeneID:115209704"; gbkey "misc_RNA"; gene "LOC115209704"; ID ""; gene_name "LOC115209704"; transcript_id "XR_004998231.1"; product "universal stress protein Sll1388-like, transcript variant X2"; exon_number "3"; model_evidence "Supporting evidence includes similarity to: 100% coverage of the annotated genomic feature by RNAseq alignments, including 16 samples with support for all annotated introns";
NC_042999.1	Gnomon	exon	74026632	74026712	.	-	.	gene_id "LOC115209704"; db_xref "GeneID:115209704"; gbkey "misc_RNA"; gene "LOC115209704"; ID ""; gene_name "LOC115209704"; transcript_id "XR_004998231.1"; product "universal stress protein Sll1388-like, transcript variant X2"; exon_number "2"; model_evidence "Supporting evidence includes similarity to: 100% coverage of the annotated genomic feature by RNAseq alignments, including 16 samples with support for all annotated introns";
NC_042999.1	Gnomon	exon	74037358	74037960	.	-	.	gene_id "LOC115209704"; db_xref "GeneID:115209704"; gbkey "misc_RNA"; gene "LOC115209704"; ID ""; gene_name "LOC115209704"; transcript_id "XR_004998231.1"; product "universal stress protein Sll1388-like, transcript variant X2"; exon_number "1"; model_evidence "Supporting evidence includes similarity to: 100% coverage of the annotated genomic feature by RNAseq alignments, including 16 samples with support for all annotated introns";
NC_042999.1	Gnomon	transcript	73990996	74037960	.	-	.	gene_id "LOC115209704"; ID "XR_004998232.1"; gene_name "LOC115209704"; transcript_id "XR_004998232.1";
NC_042999.1	Gnomon	exon	73990996	73991053	.	-	.	gene_id "LOC115209704"; db_xref "GeneID:115209704"; gbkey "misc_RNA"; gene "LOC115209704"; ID ""; gene_name "LOC115209704"; transcript_id "XR_004998232.1"; product "universal stress protein Sll1388-like, transcript variant X3"; exon_number "5"; model_evidence "Supporting evidence includes similarity to: 100% coverage of the annotated genomic feature by RNAseq alignments, including 8 samples with support for all annotated introns";
NC_042999.1	Gnomon	exon	73991234	73991350	.	-	.	gene_id "LOC115209704"; db_xref "GeneID:115209704"; gbkey "misc_RNA"; gene "LOC115209704"; ID ""; gene_name "LOC115209704"; transcript_id "XR_004998232.1"; product "universal stress protein Sll1388-like, transcript variant X3"; exon_number "4"; model_evidence "Supporting evidence includes similarity to: 100% coverage of the annotated genomic feature by RNAseq alignments, including 8 samples with support for all annotated introns";
NC_042999.1	Gnomon	exon	74000186	74000277	.	-	.	gene_id "LOC115209704"; db_xref "GeneID:115209704"; gbkey "misc_RNA"; gene "LOC115209704"; ID ""; gene_name "LOC115209704"; transcript_id "XR_004998232.1"; product "universal stress protein Sll1388-like, transcript variant X3"; exon_number "3"; model_evidence "Supporting evidence includes similarity to: 100% coverage of the annotated genomic feature by RNAseq alignments, including 8 samples with support for all annotated introns";
NC_042999.1	Gnomon	exon	74026632	74026712	.	-	.	gene_id "LOC115209704"; db_xref "GeneID:115209704"; gbkey "misc_RNA"; gene "LOC115209704"; ID ""; gene_name "LOC115209704"; transcript_id "XR_004998232.1"; product "universal stress protein Sll1388-like, transcript variant X3"; exon_number "2"; model_evidence "Supporting evidence includes similarity to: 100% coverage of the annotated genomic feature by RNAseq alignments, including 8 samples with support for all annotated introns";
NC_042999.1	Gnomon	exon	74037358	74037960	.	-	.	gene_id "LOC115209704"; db_xref "GeneID:115209704"; gbkey "misc_RNA"; gene "LOC115209704"; ID ""; gene_name "LOC115209704"; transcript_id "XR_004998232.1"; product "universal stress protein Sll1388-like, transcript variant X3"; exon_number "1"; model_evidence "Supporting evidence includes similarity to: 100% coverage of the annotated genomic feature by RNAseq alignments, including 8 samples with support for all annotated introns";
NC_042999.1	Gnomon	gene	131117363	131219128	.	+	.	gene_id "LOC115209705"; db_xref "GeneID:115209705"; gbkey "Gene"; gene "LOC115209705"; gene_biotype "protein_coding"; ID ""; gene_name "LOC115209705";
NC_042999.1	Gnomon~FLAMseq	transcript	131117363	131219128	.	+	.	gene_id "LOC115209705"; ID "XM_029778193.2"; gene_name "LOC115209705"; transcript_id "FLAMseq_ext~XM_029778193.2"; three_prime_ext "11344";
NC_042999.1	Gnomon~FLAMseq	exon	131117363	131117741	.	+	.	gene_id "LOC115209705"; db_xref "GeneID:115209705"; gbkey "mRNA"; gene "LOC115209705"; ID ""; gene_name "LOC115209705"; transcript_id "FLAMseq_ext~XM_029778193.2"; product "lysophosphatidylcholine acyltransferase 1, transcript variant X1"; exon_number "1"; model_evidence "Supporting evidence includes similarity to: 4 Proteins, and 100% coverage of the annotated genomic feature by RNAseq alignments, including 15 samples with support for all annotated introns";
NC_042999.1	Gnomon~FLAMseq	exon	131147158	131147300	.	+	.	gene_id "LOC115209705"; db_xref "GeneID:115209705"; gbkey "mRNA"; gene "LOC115209705"; ID ""; gene_name "LOC115209705"; transcript_id "FLAMseq_ext~XM_029778193.2"; product "lysophosphatidylcholine acyltransferase 1, transcript variant X1"; exon_number "2"; model_evidence "Supporting evidence includes similarity to: 4 Proteins, and 100% coverage of the annotated genomic feature by RNAseq alignments, including 15 samples with support for all annotated introns";
NC_042999.1	Gnomon~FLAMseq	exon	131168256	131168476	.	+	.	gene_id "LOC115209705"; db_xref "GeneID:115209705"; gbkey "mRNA"; gene "LOC115209705"; ID ""; gene_name "LOC115209705"; transcript_id "FLAMseq_ext~XM_029778193.2"; product "lysophosphatidylcholine acyltransferase 1, transcript variant X1"; exon_number "3"; model_evidence "Supporting evidence includes similarity to: 4 Proteins, and 100% coverage of the annotated genomic feature by RNAseq alignments, including 15 samples with support for all annotated introns";
NC_042999.1	Gnomon~FLAMseq	exon	131182887	131183060	.	+	.	gene_id "LOC115209705"; db_xref "GeneID:115209705"; gbkey "mRNA"; gene "LOC115209705"; ID ""; gene_name "LOC115209705"; transcript_id "FLAMseq_ext~XM_029778193.2"; product "lysophosphatidylcholine acyltransferase 1, transcript variant X1"; exon_number "4"; model_evidence "Supporting evidence includes similarity to: 4 Proteins, and 100% coverage of the annotated genomic feature by RNAseq alignments, including 15 samples with support for all annotated introns";
NC_042999.1	Gnomon~FLAMseq	exon	131188829	131188887	.	+	.	gene_id "LOC115209705"; db_xref "GeneID:115209705"; gbkey "mRNA"; gene "LOC115209705"; ID ""; gene_name "LOC115209705"; transcript_id "FLAMseq_ext~XM_029778193.2"; product "lysophosphatidylcholine acyltransferase 1, transcript variant X1"; exon_number "5"; model_evidence "Supporting evidence includes similarity to: 4 Proteins, and 100% coverage of the annotated genomic feature by RNAseq alignments, including 15 samples with support for all annotated introns";
NC_042999.1	Gnomon~FLAMseq	exon	131189595	131189629	.	+	.	gene_id "LOC115209705"; db_xref "GeneID:115209705"; gbkey "mRNA"; gene "LOC115209705"; ID ""; gene_name "LOC115209705"; transcript_id "FLAMseq_ext~XM_029778193.2"; product "lysophosphatidylcholine acyltransferase 1, transcript variant X1"; exon_number "6"; model_evidence "Supporting evidence includes similarity to: 4 Proteins, and 100% coverage of the annotated genomic feature by RNAseq alignments, including 15 samples with support for all annotated introns";
NC_042999.1	Gnomon~FLAMseq	exon	131192797	131192851	.	+	.	gene_id "LOC115209705"; db_xref "GeneID:115209705"; gbkey "mRNA"; gene "LOC115209705"; ID ""; gene_name "LOC115209705"; transcript_id "FLAMseq_ext~XM_029778193.2"; product "lysophosphatidylcholine acyltransferase 1, transcript variant X1"; exon_number "7"; model_evidence "Supporting evidence includes similarity to: 4 Proteins, and 100% coverage of the annotated genomic feature by RNAseq alignments, including 15 samples with support for all annotated introns";
NC_042999.1	Gnomon~FLAMseq	exon	131194806	131194888	.	+	.	gene_id "LOC115209705"; db_xref "GeneID:115209705"; gbkey "mRNA"; gene "LOC115209705"; ID ""; gene_name "LOC115209705"; transcript_id "FLAMseq_ext~XM_029778193.2"; product "lysophosphatidylcholine acyltransferase 1, transcript variant X1"; exon_number "8"; model_evidence "Supporting evidence includes similarity to: 4 Proteins, and 100% coverage of the annotated genomic feature by RNAseq alignments, including 15 samples with support for all annotated introns";
NC_042999.1	Gnomon~FLAMseq	exon	131200873	131200998	.	+	.	gene_id "LOC115209705"; db_xref "GeneID:115209705"; gbkey "mRNA"; gene "LOC115209705"; ID ""; gene_name "LOC115209705"; transcript_id "FLAMseq_ext~XM_029778193.2"; product "lysophosphatidylcholine acyltransferase 1, transcript variant X1"; exon_number "9"; model_evidence "Supporting evidence includes similarity to: 4 Proteins, and 100% coverage of the annotated genomic feature by RNAseq alignments, including 15 samples with support for all annotated introns";
NC_042999.1	Gnomon~FLAMseq	exon	131201543	131201696	.	+	.	gene_id "LOC115209705"; db_xref "GeneID:115209705"; gbkey "mRNA"; gene "LOC115209705"; ID ""; gene_name "LOC115209705"; transcript_id "FLAMseq_ext~XM_029778193.2"; product "lysophosphatidylcholine acyltransferase 1, transcript variant X1"; exon_number "10"; model_evidence "Supporting evidence includes similarity to: 4 Proteins, and 100% coverage of the annotated genomic feature by RNAseq alignments, including 15 samples with support for all annotated introns";
NC_042999.1	Gnomon~FLAMseq	exon	131202008	131202106	.	+	.	gene_id "LOC115209705"; db_xref "GeneID:115209705"; gbkey "mRNA"; gene "LOC115209705"; ID ""; gene_name "LOC115209705"; transcript_id "FLAMseq_ext~XM_029778193.2"; product "lysophosphatidylcholine acyltransferase 1, transcript variant X1"; exon_number "11"; model_evidence "Supporting evidence includes similarity to: 4 Proteins, and 100% coverage of the annotated genomic feature by RNAseq alignments, including 15 samples with support for all annotated introns";
NC_042999.1	Gnomon~FLAMseq	exon	131205114	131205255	.	+	.	gene_id "LOC115209705"; db_xref "GeneID:115209705"; gbkey "mRNA"; gene "LOC115209705"; ID ""; gene_name "LOC115209705"; transcript_id "FLAMseq_ext~XM_029778193.2"; product "lysophosphatidylcholine acyltransferase 1, transcript variant X1"; exon_number "12"; model_evidence "Supporting evidence includes similarity to: 4 Proteins, and 100% coverage of the annotated genomic feature by RNAseq alignments, including 15 samples with support for all annotated introns";
NC_042999.1	Gnomon~FLAMseq	exon	131207149	131207784	.	+	.	gene_id "LOC115209705"; db_xref "GeneID:115209705"; gbkey "mRNA"; gene "LOC115209705"; ID ""; gene_name "LOC115209705"; transcript_id "FLAMseq_ext~XM_029778193.2"; product "lysophosphatidylcholine acyltransferase 1, transcript variant X1"; exon_number "13"; model_evidence "Supporting evidence includes similarity to: 4 Proteins, and 100% coverage of the annotated genomic feature by RNAseq alignments, including 15 samples with support for all annotated introns";
NC_042999.1	Gnomon~FLAMseq	exon	131207149	131219128	.	+	.	gene_id "LOC115209705"; db_xref "GeneID:115209705"; gbkey "mRNA"; gene "LOC115209705"; ID ""; gene_name "LOC115209705"; transcript_id "FLAMseq_ext~XM_029778193.2"; product "lysophosphatidylcholine acyltransferase 1"; exon_number "13"; model_evidence "Supporting evidence includes similarity to: 4 Proteins, and 100% coverage of the annotated genomic feature by RNAseq alignments"; three_prime_ext "11344";
NC_042999.1	Gnomon	transcript	131117363	131207784	.	+	.	gene_id "LOC115209705"; ID "XM_029778193.2"; gene_name "LOC115209705"; transcript_id "XM_029778193.2";
NC_042999.1	Gnomon	CDS	131117676	131117741	.	+	0	gene_id "LOC115209705"; db_xref "GeneID:115209705"; gbkey "CDS"; gene "LOC115209705"; ID ""; gene_name "LOC115209705"; transcript_id "XM_029778193.2"; product "lysophosphatidylcholine acyltransferase 1 isoform X1"; protein_id "XP_029634053.1"; exon_number "1";
NC_042999.1	Gnomon	CDS	131147158	131147300	.	+	0	gene_id "LOC115209705"; db_xref "GeneID:115209705"; gbkey "CDS"; gene "LOC115209705"; ID ""; gene_name "LOC115209705"; transcript_id "XM_029778193.2"; product "lysophosphatidylcholine acyltransferase 1 isoform X1"; protein_id "XP_029634053.1"; exon_number "2";
NC_042999.1	Gnomon	CDS	131168256	131168476	.	+	1	gene_id "LOC115209705"; db_xref "GeneID:115209705"; gbkey "CDS"; gene "LOC115209705"; ID ""; gene_name "LOC115209705"; transcript_id "XM_029778193.2"; product "lysophosphatidylcholine acyltransferase 1 isoform X1"; protein_id "XP_029634053.1"; exon_number "3";
NC_042999.1	Gnomon	CDS	131182887	131183060	.	+	2	gene_id "LOC115209705"; db_xref "GeneID:115209705"; gbkey "CDS"; gene "LOC115209705"; ID ""; gene_name "LOC115209705"; transcript_id "XM_029778193.2"; product "lysophosphatidylcholine acyltransferase 1 isoform X1"; protein_id "XP_029634053.1"; exon_number "4";
NC_042999.1	Gnomon	CDS	131188829	131188887	.	+	2	gene_id "LOC115209705"; db_xref "GeneID:115209705"; gbkey "CDS"; gene "LOC115209705"; ID ""; gene_name "LOC115209705"; transcript_id "XM_029778193.2"; product "lysophosphatidylcholine acyltransferase 1 isoform X1"; protein_id "XP_029634053.1"; exon_number "5";
NC_042999.1	Gnomon	CDS	131189595	131189629	.	+	0	gene_id "LOC115209705"; db_xref "GeneID:115209705"; gbkey "CDS"; gene "LOC115209705"; ID ""; gene_name "LOC115209705"; transcript_id "XM_029778193.2"; product "lysophosphatidylcholine acyltransferase 1 isoform X1"; protein_id "XP_029634053.1"; exon_number "6";
NC_042999.1	Gnomon	CDS	131192797	131192851	.	+	1	gene_id "LOC115209705"; db_xref "GeneID:115209705"; gbkey "CDS"; gene "LOC115209705"; ID ""; gene_name "LOC115209705"; transcript_id "XM_029778193.2"; product "lysophosphatidylcholine acyltransferase 1 isoform X1"; protein_id "XP_029634053.1"; exon_number "7";
NC_042999.1	Gnomon	CDS	131194806	131194888	.	+	0	gene_id "LOC115209705"; db_xref "GeneID:115209705"; gbkey "CDS"; gene "LOC115209705"; ID ""; gene_name "LOC115209705"; transcript_id "XM_029778193.2"; product "lysophosphatidylcholine acyltransferase 1 isoform X1"; protein_id "XP_029634053.1"; exon_number "8";
NC_042999.1	Gnomon	CDS	131200873	131200998	.	+	1	gene_id "LOC115209705"; db_xref "GeneID:115209705"; gbkey "CDS"; gene "LOC115209705"; ID ""; gene_name "LOC115209705"; transcript_id "XM_029778193.2"; product "lysophosphatidylcholine acyltransferase 1 isoform X1"; protein_id "XP_029634053.1"; exon_number "9";
NC_042999.1	Gnomon	CDS	131201543	131201696	.	+	1	gene_id "LOC115209705"; db_xref "GeneID:115209705"; gbkey "CDS"; gene "LOC115209705"; ID ""; gene_name "LOC115209705"; transcript_id "XM_029778193.2"; product "lysophosphatidylcholine acyltransferase 1 isoform X1"; protein_id "XP_029634053.1"; exon_number "10";
NC_042999.1	Gnomon	CDS	131202008	131202106	.	+	0	gene_id "LOC115209705"; db_xref "GeneID:115209705"; gbkey "CDS"; gene "LOC115209705"; ID ""; gene_name "LOC115209705"; transcript_id "XM_029778193.2"; product "lysophosphatidylcholine acyltransferase 1 isoform X1"; protein_id "XP_029634053.1"; exon_number "11";
NC_042999.1	Gnomon	CDS	131205114	131205255	.	+	0	gene_id "LOC115209705"; db_xref "GeneID:115209705"; gbkey "CDS"; gene "LOC115209705"; ID ""; gene_name "LOC115209705"; transcript_id "XM_029778193.2"; product "lysophosphatidylcholine acyltransferase 1 isoform X1"; protein_id "XP_029634053.1"; exon_number "12";
NC_042999.1	Gnomon	CDS	131207149	131207276	.	+	2	gene_id "LOC115209705"; db_xref "GeneID:115209705"; gbkey "CDS"; gene "LOC115209705"; ID ""; gene_name "LOC115209705"; transcript_id "XM_029778193.2"; product "lysophosphatidylcholine acyltransferase 1 isoform X1"; protein_id "XP_029634053.1"; exon_number "13";
NC_042999.1	Gnomon	exon	131117363	131117741	.	+	.	gene_id "LOC115209705"; db_xref "GeneID:115209705"; gbkey "mRNA"; gene "LOC115209705"; ID ""; gene_name "LOC115209705"; transcript_id "XM_029778193.2"; product "lysophosphatidylcholine acyltransferase 1, transcript variant X1"; exon_number "1"; model_evidence "Supporting evidence includes similarity to: 4 Proteins, and 100% coverage of the annotated genomic feature by RNAseq alignments, including 15 samples with support for all annotated introns";
NC_042999.1	Gnomon	exon	131147158	131147300	.	+	.	gene_id "LOC115209705"; db_xref "GeneID:115209705"; gbkey "mRNA"; gene "LOC115209705"; ID ""; gene_name "LOC115209705"; transcript_id "XM_029778193.2"; product "lysophosphatidylcholine acyltransferase 1, transcript variant X1"; exon_number "2"; model_evidence "Supporting evidence includes similarity to: 4 Proteins, and 100% coverage of the annotated genomic feature by RNAseq alignments, including 15 samples with support for all annotated introns";
NC_042999.1	Gnomon	exon	131168256	131168476	.	+	.	gene_id "LOC115209705"; db_xref "GeneID:115209705"; gbkey "mRNA"; gene "LOC115209705"; ID ""; gene_name "LOC115209705"; transcript_id "XM_029778193.2"; product "lysophosphatidylcholine acyltransferase 1, transcript variant X1"; exon_number "3"; model_evidence "Supporting evidence includes similarity to: 4 Proteins, and 100% coverage of the annotated genomic feature by RNAseq alignments, including 15 samples with support for all annotated introns";
NC_042999.1	Gnomon	exon	131182887	131183060	.	+	.	gene_id "LOC115209705"; db_xref "GeneID:115209705"; gbkey "mRNA"; gene "LOC115209705"; ID ""; gene_name "LOC115209705"; transcript_id "XM_029778193.2"; product "lysophosphatidylcholine acyltransferase 1, transcript variant X1"; exon_number "4"; model_evidence "Supporting evidence includes similarity to: 4 Proteins, and 100% coverage of the annotated genomic feature by RNAseq alignments, including 15 samples with support for all annotated introns";
NC_042999.1	Gnomon	exon	131188829	131188887	.	+	.	gene_id "LOC115209705"; db_xref "GeneID:115209705"; gbkey "mRNA"; gene "LOC115209705"; ID ""; gene_name "LOC115209705"; transcript_id "XM_029778193.2"; product "lysophosphatidylcholine acyltransferase 1, transcript variant X1"; exon_number "5"; model_evidence "Supporting evidence includes similarity to: 4 Proteins, and 100% coverage of the annotated genomic feature by RNAseq alignments, including 15 samples with support for all annotated introns";
NC_042999.1	Gnomon	exon	131189595	131189629	.	+	.	gene_id "LOC115209705"; db_xref "GeneID:115209705"; gbkey "mRNA"; gene "LOC115209705"; ID ""; gene_name "LOC115209705"; transcript_id "XM_029778193.2"; product "lysophosphatidylcholine acyltransferase 1, transcript variant X1"; exon_number "6"; model_evidence "Supporting evidence includes similarity to: 4 Proteins, and 100% coverage of the annotated genomic feature by RNAseq alignments, including 15 samples with support for all annotated introns";
NC_042999.1	Gnomon	exon	131192797	131192851	.	+	.	gene_id "LOC115209705"; db_xref "GeneID:115209705"; gbkey "mRNA"; gene "LOC115209705"; ID ""; gene_name "LOC115209705"; transcript_id "XM_029778193.2"; product "lysophosphatidylcholine acyltransferase 1, transcript variant X1"; exon_number "7"; model_evidence "Supporting evidence includes similarity to: 4 Proteins, and 100% coverage of the annotated genomic feature by RNAseq alignments, including 15 samples with support for all annotated introns";
NC_042999.1	Gnomon	exon	131194806	131194888	.	+	.	gene_id "LOC115209705"; db_xref "GeneID:115209705"; gbkey "mRNA"; gene "LOC115209705"; ID ""; gene_name "LOC115209705"; transcript_id "XM_029778193.2"; product "lysophosphatidylcholine acyltransferase 1, transcript variant X1"; exon_number "8"; model_evidence "Supporting evidence includes similarity to: 4 Proteins, and 100% coverage of the annotated genomic feature by RNAseq alignments, including 15 samples with support for all annotated introns";
NC_042999.1	Gnomon	exon	131200873	131200998	.	+	.	gene_id "LOC115209705"; db_xref "GeneID:115209705"; gbkey "mRNA"; gene "LOC115209705"; ID ""; gene_name "LOC115209705"; transcript_id "XM_029778193.2"; product "lysophosphatidylcholine acyltransferase 1, transcript variant X1"; exon_number "9"; model_evidence "Supporting evidence includes similarity to: 4 Proteins, and 100% coverage of the annotated genomic feature by RNAseq alignments, including 15 samples with support for all annotated introns";
NC_042999.1	Gnomon	exon	131201543	131201696	.	+	.	gene_id "LOC115209705"; db_xref "GeneID:115209705"; gbkey "mRNA"; gene "LOC115209705"; ID ""; gene_name "LOC115209705"; transcript_id "XM_029778193.2"; product "lysophosphatidylcholine acyltransferase 1, transcript variant X1"; exon_number "10"; model_evidence "Supporting evidence includes similarity to: 4 Proteins, and 100% coverage of the annotated genomic feature by RNAseq alignments, including 15 samples with support for all annotated introns";
NC_042999.1	Gnomon	exon	131202008	131202106	.	+	.	gene_id "LOC115209705"; db_xref "GeneID:115209705"; gbkey "mRNA"; gene "LOC115209705"; ID ""; gene_name "LOC115209705"; transcript_id "XM_029778193.2"; product "lysophosphatidylcholine acyltransferase 1, transcript variant X1"; exon_number "11"; model_evidence "Supporting evidence includes similarity to: 4 Proteins, and 100% coverage of the annotated genomic feature by RNAseq alignments, including 15 samples with support for all annotated introns";
NC_042999.1	Gnomon	exon	131205114	131205255	.	+	.	gene_id "LOC115209705"; db_xref "GeneID:115209705"; gbkey "mRNA"; gene "LOC115209705"; ID ""; gene_name "LOC115209705"; transcript_id "XM_029778193.2"; product "lysophosphatidylcholine acyltransferase 1, transcript variant X1"; exon_number "12"; model_evidence "Supporting evidence includes similarity to: 4 Proteins, and 100% coverage of the annotated genomic feature by RNAseq alignments, including 15 samples with support for all annotated introns";
NC_042999.1	Gnomon	exon	131207149	131207784	.	+	.	gene_id "LOC115209705"; db_xref "GeneID:115209705"; gbkey "mRNA"; gene "LOC115209705"; ID ""; gene_name "LOC115209705"; transcript_id "XM_029778193.2"; product "lysophosphatidylcholine acyltransferase 1, transcript variant X1"; exon_number "13"; model_evidence "Supporting evidence includes similarity to: 4 Proteins, and 100% coverage of the annotated genomic feature by RNAseq alignments, including 15 samples with support for all annotated introns";
NC_042999.1	Gnomon	start_codon	131117676	131117678	.	+	0	gene_id "LOC115209705"; db_xref "GeneID:115209705"; gbkey "CDS"; gene "LOC115209705"; ID ""; gene_name "LOC115209705"; transcript_id "XM_029778193.2"; product "lysophosphatidylcholine acyltransferase 1 isoform X1"; protein_id "XP_029634053.1"; exon_number "1";
NC_042999.1	Gnomon	stop_codon	131207277	131207279	.	+	0	gene_id "LOC115209705"; db_xref "GeneID:115209705"; gbkey "CDS"; gene "LOC115209705"; ID ""; gene_name "LOC115209705"; transcript_id "XM_029778193.2"; product "lysophosphatidylcholine acyltransferase 1 isoform X1"; protein_id "XP_029634053.1"; exon_number "13";
NC_042999.1	Gnomon	transcript	131117363	131207784	.	+	.	gene_id "LOC115209705"; ID "XM_029778195.2"; gene_name "LOC115209705"; transcript_id "XM_029778195.2";
NC_042999.1	Gnomon	CDS	131117676	131117741	.	+	0	gene_id "LOC115209705"; db_xref "GeneID:115209705"; gbkey "CDS"; gene "LOC115209705"; ID ""; gene_name "LOC115209705"; transcript_id "XM_029778195.2"; product "lysophosphatidylcholine acyltransferase 1 isoform X2"; protein_id "XP_029634055.1"; exon_number "1";
NC_042999.1	Gnomon	CDS	131147158	131147300	.	+	0	gene_id "LOC115209705"; db_xref "GeneID:115209705"; gbkey "CDS"; gene "LOC115209705"; ID ""; gene_name "LOC115209705"; transcript_id "XM_029778195.2"; product "lysophosphatidylcholine acyltransferase 1 isoform X2"; protein_id "XP_029634055.1"; exon_number "2";
NC_042999.1	Gnomon	CDS	131159850	131160067	.	+	1	gene_id "LOC115209705"; db_xref "GeneID:115209705"; gbkey "CDS"; gene "LOC115209705"; ID ""; gene_name "LOC115209705"; transcript_id "XM_029778195.2"; product "lysophosphatidylcholine acyltransferase 1 isoform X2"; protein_id "XP_029634055.1"; exon_number "3";
NC_042999.1	Gnomon	CDS	131182887	131183060	.	+	2	gene_id "LOC115209705"; db_xref "GeneID:115209705"; gbkey "CDS"; gene "LOC115209705"; ID ""; gene_name "LOC115209705"; transcript_id "XM_029778195.2"; product "lysophosphatidylcholine acyltransferase 1 isoform X2"; protein_id "XP_029634055.1"; exon_number "4";
NC_042999.1	Gnomon	CDS	131188829	131188887	.	+	2	gene_id "LOC115209705"; db_xref "GeneID:115209705"; gbkey "CDS"; gene "LOC115209705"; ID ""; gene_name "LOC115209705"; transcript_id "XM_029778195.2"; product "lysophosphatidylcholine acyltransferase 1 isoform X2"; protein_id "XP_029634055.1"; exon_number "5";
NC_042999.1	Gnomon	CDS	131189595	131189629	.	+	0	gene_id "LOC115209705"; db_xref "GeneID:115209705"; gbkey "CDS"; gene "LOC115209705"; ID ""; gene_name "LOC115209705"; transcript_id "XM_029778195.2"; product "lysophosphatidylcholine acyltransferase 1 isoform X2"; protein_id "XP_029634055.1"; exon_number "6";
NC_042999.1	Gnomon	CDS	131192797	131192851	.	+	1	gene_id "LOC115209705"; db_xref "GeneID:115209705"; gbkey "CDS"; gene "LOC115209705"; ID ""; gene_name "LOC115209705"; transcript_id "XM_029778195.2"; product "lysophosphatidylcholine acyltransferase 1 isoform X2"; protein_id "XP_029634055.1"; exon_number "7";
NC_042999.1	Gnomon	CDS	131194806	131194888	.	+	0	gene_id "LOC115209705"; db_xref "GeneID:115209705"; gbkey "CDS"; gene "LOC115209705"; ID ""; gene_name "LOC115209705"; transcript_id "XM_029778195.2"; product "lysophosphatidylcholine acyltransferase 1 isoform X2"; protein_id "XP_029634055.1"; exon_number "8";
NC_042999.1	Gnomon	CDS	131200873	131200998	.	+	1	gene_id "LOC115209705"; db_xref "GeneID:115209705"; gbkey "CDS"; gene "LOC115209705"; ID ""; gene_name "LOC115209705"; transcript_id "XM_029778195.2"; product "lysophosphatidylcholine acyltransferase 1 isoform X2"; protein_id "XP_029634055.1"; exon_number "9";
NC_042999.1	Gnomon	CDS	131201543	131201696	.	+	1	gene_id "LOC115209705"; db_xref "GeneID:115209705"; gbkey "CDS"; gene "LOC115209705"; ID ""; gene_name "LOC115209705"; transcript_id "XM_029778195.2"; product "lysophosphatidylcholine acyltransferase 1 isoform X2"; protein_id "XP_029634055.1"; exon_number "10";
NC_042999.1	Gnomon	CDS	131202008	131202106	.	+	0	gene_id "LOC115209705"; db_xref "GeneID:115209705"; gbkey "CDS"; gene "LOC115209705"; ID ""; gene_name "LOC115209705"; transcript_id "XM_029778195.2"; product "lysophosphatidylcholine acyltransferase 1 isoform X2"; protein_id "XP_029634055.1"; exon_number "11";
NC_042999.1	Gnomon	CDS	131205114	131205255	.	+	0	gene_id "LOC115209705"; db_xref "GeneID:115209705"; gbkey "CDS"; gene "LOC115209705"; ID ""; gene_name "LOC115209705"; transcript_id "XM_029778195.2"; product "lysophosphatidylcholine acyltransferase 1 isoform X2"; protein_id "XP_029634055.1"; exon_number "12";
NC_042999.1	Gnomon	CDS	131207149	131207276	.	+	2	gene_id "LOC115209705"; db_xref "GeneID:115209705"; gbkey "CDS"; gene "LOC115209705"; ID ""; gene_name "LOC115209705"; transcript_id "XM_029778195.2"; product "lysophosphatidylcholine acyltransferase 1 isoform X2"; protein_id "XP_029634055.1"; exon_number "13";
NC_042999.1	Gnomon	exon	131117363	131117741	.	+	.	gene_id "LOC115209705"; db_xref "GeneID:115209705"; gbkey "mRNA"; gene "LOC115209705"; ID ""; gene_name "LOC115209705"; transcript_id "XM_029778195.2"; product "lysophosphatidylcholine acyltransferase 1, transcript variant X2"; exon_number "1"; model_evidence "Supporting evidence includes similarity to: 4 Proteins, and 100% coverage of the annotated genomic feature by RNAseq alignments, including 29 samples with support for all annotated introns";
NC_042999.1	Gnomon	exon	131147158	131147300	.	+	.	gene_id "LOC115209705"; db_xref "GeneID:115209705"; gbkey "mRNA"; gene "LOC115209705"; ID ""; gene_name "LOC115209705"; transcript_id "XM_029778195.2"; product "lysophosphatidylcholine acyltransferase 1, transcript variant X2"; exon_number "2"; model_evidence "Supporting evidence includes similarity to: 4 Proteins, and 100% coverage of the annotated genomic feature by RNAseq alignments, including 29 samples with support for all annotated introns";
NC_042999.1	Gnomon	exon	131159850	131160067	.	+	.	gene_id "LOC115209705"; db_xref "GeneID:115209705"; gbkey "mRNA"; gene "LOC115209705"; ID ""; gene_name "LOC115209705"; transcript_id "XM_029778195.2"; product "lysophosphatidylcholine acyltransferase 1, transcript variant X2"; exon_number "3"; model_evidence "Supporting evidence includes similarity to: 4 Proteins, and 100% coverage of the annotated genomic feature by RNAseq alignments, including 29 samples with support for all annotated introns";
NC_042999.1	Gnomon	exon	131182887	131183060	.	+	.	gene_id "LOC115209705"; db_xref "GeneID:115209705"; gbkey "mRNA"; gene "LOC115209705"; ID ""; gene_name "LOC115209705"; transcript_id "XM_029778195.2"; product "lysophosphatidylcholine acyltransferase 1, transcript variant X2"; exon_number "4"; model_evidence "Supporting evidence includes similarity to: 4 Proteins, and 100% coverage of the annotated genomic feature by RNAseq alignments, including 29 samples with support for all annotated introns";
NC_042999.1	Gnomon	exon	131188829	131188887	.	+	.	gene_id "LOC115209705"; db_xref "GeneID:115209705"; gbkey "mRNA"; gene "LOC115209705"; ID ""; gene_name "LOC115209705"; transcript_id "XM_029778195.2"; product "lysophosphatidylcholine acyltransferase 1, transcript variant X2"; exon_number "5"; model_evidence "Supporting evidence includes similarity to: 4 Proteins, and 100% coverage of the annotated genomic feature by RNAseq alignments, including 29 samples with support for all annotated introns";
NC_042999.1	Gnomon	exon	131189595	131189629	.	+	.	gene_id "LOC115209705"; db_xref "GeneID:115209705"; gbkey "mRNA"; gene "LOC115209705"; ID ""; gene_name "LOC115209705"; transcript_id "XM_029778195.2"; product "lysophosphatidylcholine acyltransferase 1, transcript variant X2"; exon_number "6"; model_evidence "Supporting evidence includes similarity to: 4 Proteins, and 100% coverage of the annotated genomic feature by RNAseq alignments, including 29 samples with support for all annotated introns";
NC_042999.1	Gnomon	exon	131192797	131192851	.	+	.	gene_id "LOC115209705"; db_xref "GeneID:115209705"; gbkey "mRNA"; gene "LOC115209705"; ID ""; gene_name "LOC115209705"; transcript_id "XM_029778195.2"; product "lysophosphatidylcholine acyltransferase 1, transcript variant X2"; exon_number "7"; model_evidence "Supporting evidence includes similarity to: 4 Proteins, and 100% coverage of the annotated genomic feature by RNAseq alignments, including 29 samples with support for all annotated introns";
NC_042999.1	Gnomon	exon	131194806	131194888	.	+	.	gene_id "LOC115209705"; db_xref "GeneID:115209705"; gbkey "mRNA"; gene "LOC115209705"; ID ""; gene_name "LOC115209705"; transcript_id "XM_029778195.2"; product "lysophosphatidylcholine acyltransferase 1, transcript variant X2"; exon_number "8"; model_evidence "Supporting evidence includes similarity to: 4 Proteins, and 100% coverage of the annotated genomic feature by RNAseq alignments, including 29 samples with support for all annotated introns";
NC_042999.1	Gnomon	exon	131200873	131200998	.	+	.	gene_id "LOC115209705"; db_xref "GeneID:115209705"; gbkey "mRNA"; gene "LOC115209705"; ID ""; gene_name "LOC115209705"; transcript_id "XM_029778195.2"; product "lysophosphatidylcholine acyltransferase 1, transcript variant X2"; exon_number "9"; model_evidence "Supporting evidence includes similarity to: 4 Proteins, and 100% coverage of the annotated genomic feature by RNAseq alignments, including 29 samples with support for all annotated introns";
NC_042999.1	Gnomon	exon	131201543	131201696	.	+	.	gene_id "LOC115209705"; db_xref "GeneID:115209705"; gbkey "mRNA"; gene "LOC115209705"; ID ""; gene_name "LOC115209705"; transcript_id "XM_029778195.2"; product "lysophosphatidylcholine acyltransferase 1, transcript variant X2"; exon_number "10"; model_evidence "Supporting evidence includes similarity to: 4 Proteins, and 100% coverage of the annotated genomic feature by RNAseq alignments, including 29 samples with support for all annotated introns";
NC_042999.1	Gnomon	exon	131202008	131202106	.	+	.	gene_id "LOC115209705"; db_xref "GeneID:115209705"; gbkey "mRNA"; gene "LOC115209705"; ID ""; gene_name "LOC115209705"; transcript_id "XM_029778195.2"; product "lysophosphatidylcholine acyltransferase 1, transcript variant X2"; exon_number "11"; model_evidence "Supporting evidence includes similarity to: 4 Proteins, and 100% coverage of the annotated genomic feature by RNAseq alignments, including 29 samples with support for all annotated introns";
NC_042999.1	Gnomon	exon	131205114	131205255	.	+	.	gene_id "LOC115209705"; db_xref "GeneID:115209705"; gbkey "mRNA"; gene "LOC115209705"; ID ""; gene_name "LOC115209705"; transcript_id "XM_029778195.2"; product "lysophosphatidylcholine acyltransferase 1, transcript variant X2"; exon_number "12"; model_evidence "Supporting evidence includes similarity to: 4 Proteins, and 100% coverage of the annotated genomic feature by RNAseq alignments, including 29 samples with support for all annotated introns";
NC_042999.1	Gnomon	exon	131207149	131207784	.	+	.	gene_id "LOC115209705"; db_xref "GeneID:115209705"; gbkey "mRNA"; gene "LOC115209705"; ID ""; gene_name "LOC115209705"; transcript_id "XM_029778195.2"; product "lysophosphatidylcholine acyltransferase 1, transcript variant X2"; exon_number "13"; model_evidence "Supporting evidence includes similarity to: 4 Proteins, and 100% coverage of the annotated genomic feature by RNAseq alignments, including 29 samples with support for all annotated introns";
NC_042999.1	Gnomon	start_codon	131117676	131117678	.	+	0	gene_id "LOC115209705"; db_xref "GeneID:115209705"; gbkey "CDS"; gene "LOC115209705"; ID ""; gene_name "LOC115209705"; transcript_id "XM_029778195.2"; product "lysophosphatidylcholine acyltransferase 1 isoform X2"; protein_id "XP_029634055.1"; exon_number "1";
NC_042999.1	Gnomon	stop_codon	131207277	131207279	.	+	0	gene_id "LOC115209705"; db_xref "GeneID:115209705"; gbkey "CDS"; gene "LOC115209705"; ID ""; gene_name "LOC115209705"; transcript_id "XM_029778195.2"; product "lysophosphatidylcholine acyltransferase 1 isoform X2"; protein_id "XP_029634055.1"; exon_number "13";
NC_042999.1	Gnomon	gene	139343025	139359634	.	+	.	gene_id "LOC115209706"; db_xref "GeneID:115209706"; gbkey "Gene"; gene "LOC115209706"; gene_biotype "protein_coding"; ID ""; gene_name "LOC115209706";
NC_042999.1	Gnomon~FLAMseq	transcript	139343025	139359634	.	+	.	gene_id "LOC115209706"; ID "XM_029778196.2"; gene_name "LOC115209706"; transcript_id "FLAMseq_ext~XM_029778196.2"; three_prime_ext "305";
NC_042999.1	Gnomon~FLAMseq	exon	139343025	139343127	.	+	.	gene_id "LOC115209706"; db_xref "GeneID:115209706"; gbkey "mRNA"; gene "LOC115209706"; ID ""; gene_name "LOC115209706"; transcript_id "FLAMseq_ext~XM_029778196.2"; product "COMM domain-containing protein 10"; exon_number "1"; model_evidence "Supporting evidence includes similarity to: 3 Proteins, and 100% coverage of the annotated genomic feature by RNAseq alignments, including 42 samples with support for all annotated introns";
NC_042999.1	Gnomon~FLAMseq	exon	139346494	139346584	.	+	.	gene_id "LOC115209706"; db_xref "GeneID:115209706"; gbkey "mRNA"; gene "LOC115209706"; ID ""; gene_name "LOC115209706"; transcript_id "FLAMseq_ext~XM_029778196.2"; product "COMM domain-containing protein 10"; exon_number "2"; model_evidence "Supporting evidence includes similarity to: 3 Proteins, and 100% coverage of the annotated genomic feature by RNAseq alignments, including 42 samples with support for all annotated introns";
NC_042999.1	Gnomon~FLAMseq	exon	139348340	139348450	.	+	.	gene_id "LOC115209706"; db_xref "GeneID:115209706"; gbkey "mRNA"; gene "LOC115209706"; ID ""; gene_name "LOC115209706"; transcript_id "FLAMseq_ext~XM_029778196.2"; product "COMM domain-containing protein 10"; exon_number "3"; model_evidence "Supporting evidence includes similarity to: 3 Proteins, and 100% coverage of the annotated genomic feature by RNAseq alignments, including 42 samples with support for all annotated introns";
NC_042999.1	Gnomon~FLAMseq	exon	139349158	139349229	.	+	.	gene_id "LOC115209706"; db_xref "GeneID:115209706"; gbkey "mRNA"; gene "LOC115209706"; ID ""; gene_name "LOC115209706"; transcript_id "FLAMseq_ext~XM_029778196.2"; product "COMM domain-containing protein 10"; exon_number "4"; model_evidence "Supporting evidence includes similarity to: 3 Proteins, and 100% coverage of the annotated genomic feature by RNAseq alignments, including 42 samples with support for all annotated introns";
NC_042999.1	Gnomon~FLAMseq	exon	139350075	139350158	.	+	.	gene_id "LOC115209706"; db_xref "GeneID:115209706"; gbkey "mRNA"; gene "LOC115209706"; ID ""; gene_name "LOC115209706"; transcript_id "FLAMseq_ext~XM_029778196.2"; product "COMM domain-containing protein 10"; exon_number "5"; model_evidence "Supporting evidence includes similarity to: 3 Proteins, and 100% coverage of the annotated genomic feature by RNAseq alignments, including 42 samples with support for all annotated introns";
NC_042999.1	Gnomon~FLAMseq	exon	139351128	139351238	.	+	.	gene_id "LOC115209706"; db_xref "GeneID:115209706"; gbkey "mRNA"; gene "LOC115209706"; ID ""; gene_name "LOC115209706"; transcript_id "FLAMseq_ext~XM_029778196.2"; product "COMM domain-containing protein 10"; exon_number "6"; model_evidence "Supporting evidence includes similarity to: 3 Proteins, and 100% coverage of the annotated genomic feature by RNAseq alignments, including 42 samples with support for all annotated introns";
NC_042999.1	Gnomon~FLAMseq	exon	139354350	139354409	.	+	.	gene_id "LOC115209706"; db_xref "GeneID:115209706"; gbkey "mRNA"; gene "LOC115209706"; ID ""; gene_name "LOC115209706"; transcript_id "FLAMseq_ext~XM_029778196.2"; product "COMM domain-containing protein 10"; exon_number "7"; model_evidence "Supporting evidence includes similarity to: 3 Proteins, and 100% coverage of the annotated genomic feature by RNAseq alignments, including 42 samples with support for all annotated introns";
NC_042999.1	Gnomon~FLAMseq	exon	139357353	139359329	.	+	.	gene_id "LOC115209706"; db_xref "GeneID:115209706"; gbkey "mRNA"; gene "LOC115209706"; ID ""; gene_name "LOC115209706"; transcript_id "FLAMseq_ext~XM_029778196.2"; product "COMM domain-containing protein 10"; exon_number "8"; model_evidence "Supporting evidence includes similarity to: 3 Proteins, and 100% coverage of the annotated genomic feature by RNAseq alignments, including 42 samples with support for all annotated introns";
NC_042999.1	Gnomon~FLAMseq	exon	139357353	139359634	.	+	.	gene_id "LOC115209706"; db_xref "GeneID:115209706"; gbkey "mRNA"; gene "LOC115209706"; ID ""; gene_name "LOC115209706"; transcript_id "FLAMseq_ext~XM_029778196.2"; product ""; exon_number "8"; model_evidence "Supporting evidence includes similarity to: 3 Proteins, and 100% coverage of the annotated genomic feature by RNAseq alignments"; three_prime_ext "305";
NC_042999.1	PBRI	transcript	139343091	139359321	.	+	.	gene_id "LOC115209706"; ID ""; gene_name "LOC115209706"; transcript_id "G13767.15"; uniq_trans_id "G13767.15";
NC_042999.1	PBRI	exon	139343091	139343127	.	+	.	gene_id "LOC115209706"; ID ""; gene_name "LOC115209706"; transcript_id "G13767.15"; exon_number "1"; uniq_trans_id "G13767.15";
NC_042999.1	PBRI	exon	139346494	139346584	.	+	.	gene_id "LOC115209706"; ID ""; gene_name "LOC115209706"; transcript_id "G13767.15"; exon_number "2"; uniq_trans_id "G13767.15";
NC_042999.1	PBRI	exon	139347185	139347221	.	+	.	gene_id "LOC115209706"; ID ""; gene_name "LOC115209706"; transcript_id "G13767.15"; exon_number "3"; uniq_trans_id "G13767.15";
NC_042999.1	PBRI	exon	139348340	139348450	.	+	.	gene_id "LOC115209706"; ID ""; gene_name "LOC115209706"; transcript_id "G13767.15"; exon_number "4"; uniq_trans_id "G13767.15";
NC_042999.1	PBRI	exon	139349158	139349229	.	+	.	gene_id "LOC115209706"; ID ""; gene_name "LOC115209706"; transcript_id "G13767.15"; exon_number "5"; uniq_trans_id "G13767.15";
NC_042999.1	PBRI	exon	139350075	139350158	.	+	.	gene_id "LOC115209706"; ID ""; gene_name "LOC115209706"; transcript_id "G13767.15"; exon_number "6"; uniq_trans_id "G13767.15";
NC_042999.1	PBRI	exon	139351128	139351238	.	+	.	gene_id "LOC115209706"; ID ""; gene_name "LOC115209706"; transcript_id "G13767.15"; exon_number "7"; uniq_trans_id "G13767.15";
NC_042999.1	PBRI	exon	139354350	139354409	.	+	.	gene_id "LOC115209706"; ID ""; gene_name "LOC115209706"; transcript_id "G13767.15"; exon_number "8"; uniq_trans_id "G13767.15";
NC_042999.1	PBRI	exon	139357353	139359321	.	+	.	gene_id "LOC115209706"; ID ""; gene_name "LOC115209706"; transcript_id "G13767.15"; exon_number "9"; uniq_trans_id "G13767.15";
NC_042999.1	PBRI	transcript	139343091	139359321	.	+	.	gene_id "LOC115209706"; ID ""; gene_name "LOC115209706"; transcript_id "G13767.16"; uniq_trans_id "G13767.16";
NC_042999.1	PBRI	exon	139343091	139343127	.	+	.	gene_id "LOC115209706"; ID ""; gene_name "LOC115209706"; transcript_id "G13767.16"; exon_number "1"; uniq_trans_id "G13767.16";
NC_042999.1	PBRI	exon	139346494	139346584	.	+	.	gene_id "LOC115209706"; ID ""; gene_name "LOC115209706"; transcript_id "G13767.16"; exon_number "2"; uniq_trans_id "G13767.16";
NC_042999.1	PBRI	exon	139347185	139347268	.	+	.	gene_id "LOC115209706"; ID ""; gene_name "LOC115209706"; transcript_id "G13767.16"; exon_number "3"; uniq_trans_id "G13767.16";
NC_042999.1	PBRI	exon	139348340	139348450	.	+	.	gene_id "LOC115209706"; ID ""; gene_name "LOC115209706"; transcript_id "G13767.16"; exon_number "4"; uniq_trans_id "G13767.16";
NC_042999.1	PBRI	exon	139349158	139349229	.	+	.	gene_id "LOC115209706"; ID ""; gene_name "LOC115209706"; transcript_id "G13767.16"; exon_number "5"; uniq_trans_id "G13767.16";
NC_042999.1	PBRI	exon	139350075	139350158	.	+	.	gene_id "LOC115209706"; ID ""; gene_name "LOC115209706"; transcript_id "G13767.16"; exon_number "6"; uniq_trans_id "G13767.16";
NC_042999.1	PBRI	exon	139351128	139351238	.	+	.	gene_id "LOC115209706"; ID ""; gene_name "LOC115209706"; transcript_id "G13767.16"; exon_number "7"; uniq_trans_id "G13767.16";
NC_042999.1	PBRI	exon	139354350	139354409	.	+	.	gene_id "LOC115209706"; ID ""; gene_name "LOC115209706"; transcript_id "G13767.16"; exon_number "8"; uniq_trans_id "G13767.16";
NC_042999.1	PBRI	exon	139357353	139359321	.	+	.	gene_id "LOC115209706"; ID ""; gene_name "LOC115209706"; transcript_id "G13767.16"; exon_number "9"; uniq_trans_id "G13767.16";
NC_042999.1	PBRI	transcript	139343091	139359321	.	+	.	gene_id "LOC115209706"; ID ""; gene_name "LOC115209706"; transcript_id "G13767.17"; uniq_trans_id "G13767.17";
NC_042999.1	PBRI	exon	139343091	139343127	.	+	.	gene_id "LOC115209706"; ID ""; gene_name "LOC115209706"; transcript_id "G13767.17"; exon_number "1"; uniq_trans_id "G13767.17";
NC_042999.1	PBRI	exon	139346494	139346584	.	+	.	gene_id "LOC115209706"; ID ""; gene_name "LOC115209706"; transcript_id "G13767.17"; exon_number "2"; uniq_trans_id "G13767.17";
NC_042999.1	PBRI	exon	139348340	139348450	.	+	.	gene_id "LOC115209706"; ID ""; gene_name "LOC115209706"; transcript_id "G13767.17"; exon_number "3"; uniq_trans_id "G13767.17";
NC_042999.1	PBRI	exon	139349158	139349229	.	+	.	gene_id "LOC115209706"; ID ""; gene_name "LOC115209706"; transcript_id "G13767.17"; exon_number "4"; uniq_trans_id "G13767.17";
NC_042999.1	PBRI	exon	139350075	139350158	.	+	.	gene_id "LOC115209706"; ID ""; gene_name "LOC115209706"; transcript_id "G13767.17"; exon_number "5"; uniq_trans_id "G13767.17";
NC_042999.1	PBRI	exon	139351128	139351238	.	+	.	gene_id "LOC115209706"; ID ""; gene_name "LOC115209706"; transcript_id "G13767.17"; exon_number "6"; uniq_trans_id "G13767.17";
NC_042999.1	PBRI	exon	139354350	139359321	.	+	.	gene_id "LOC115209706"; ID ""; gene_name "LOC115209706"; transcript_id "G13767.17"; exon_number "7"; uniq_trans_id "G13767.17";
NC_042999.1	PBRI	transcript	139344229	139359321	.	+	.	gene_id "LOC115209706"; ID ""; gene_name "LOC115209706"; transcript_id "G13767.18"; uniq_trans_id "G13767.18";
NC_042999.1	PBRI	exon	139344229	139344292	.	+	.	gene_id "LOC115209706"; ID ""; gene_name "LOC115209706"; transcript_id "G13767.18"; exon_number "1"; uniq_trans_id "G13767.18";
NC_042999.1	PBRI	exon	139346494	139346584	.	+	.	gene_id "LOC115209706"; ID ""; gene_name "LOC115209706"; transcript_id "G13767.18"; exon_number "2"; uniq_trans_id "G13767.18";
NC_042999.1	PBRI	exon	139347185	139347268	.	+	.	gene_id "LOC115209706"; ID ""; gene_name "LOC115209706"; transcript_id "G13767.18"; exon_number "3"; uniq_trans_id "G13767.18";
NC_042999.1	PBRI	exon	139348340	139348450	.	+	.	gene_id "LOC115209706"; ID ""; gene_name "LOC115209706"; transcript_id "G13767.18"; exon_number "4"; uniq_trans_id "G13767.18";
NC_042999.1	PBRI	exon	139349158	139349229	.	+	.	gene_id "LOC115209706"; ID ""; gene_name "LOC115209706"; transcript_id "G13767.18"; exon_number "5"; uniq_trans_id "G13767.18";
NC_042999.1	PBRI	exon	139350075	139350158	.	+	.	gene_id "LOC115209706"; ID ""; gene_name "LOC115209706"; transcript_id "G13767.18"; exon_number "6"; uniq_trans_id "G13767.18";
NC_042999.1	PBRI	exon	139351128	139351238	.	+	.	gene_id "LOC115209706"; ID ""; gene_name "LOC115209706"; transcript_id "G13767.18"; exon_number "7"; uniq_trans_id "G13767.18";
NC_042999.1	PBRI	exon	139354350	139354409	.	+	.	gene_id "LOC115209706"; ID ""; gene_name "LOC115209706"; transcript_id "G13767.18"; exon_number "8"; uniq_trans_id "G13767.18";
NC_042999.1	PBRI	exon	139357353	139359321	.	+	.	gene_id "LOC115209706"; ID ""; gene_name "LOC115209706"; transcript_id "G13767.18"; exon_number "9"; uniq_trans_id "G13767.18";
NC_042999.1	PBRI	transcript	139344229	139358957	.	+	.	gene_id "LOC115209706"; ID ""; gene_name "LOC115209706"; transcript_id "G13767.19"; uniq_trans_id "G13767.19";
NC_042999.1	PBRI	exon	139344229	139344292	.	+	.	gene_id "LOC115209706"; ID ""; gene_name "LOC115209706"; transcript_id "G13767.19"; exon_number "1"; uniq_trans_id "G13767.19";
NC_042999.1	PBRI	exon	139346494	139346584	.	+	.	gene_id "LOC115209706"; ID ""; gene_name "LOC115209706"; transcript_id "G13767.19"; exon_number "2"; uniq_trans_id "G13767.19";
NC_042999.1	PBRI	exon	139348340	139348450	.	+	.	gene_id "LOC115209706"; ID ""; gene_name "LOC115209706"; transcript_id "G13767.19"; exon_number "3"; uniq_trans_id "G13767.19";
NC_042999.1	PBRI	exon	139349158	139349229	.	+	.	gene_id "LOC115209706"; ID ""; gene_name "LOC115209706"; transcript_id "G13767.19"; exon_number "4"; uniq_trans_id "G13767.19";
NC_042999.1	PBRI	exon	139350075	139350158	.	+	.	gene_id "LOC115209706"; ID ""; gene_name "LOC115209706"; transcript_id "G13767.19"; exon_number "5"; uniq_trans_id "G13767.19";
NC_042999.1	PBRI	exon	139351128	139351238	.	+	.	gene_id "LOC115209706"; ID ""; gene_name "LOC115209706"; transcript_id "G13767.19"; exon_number "6"; uniq_trans_id "G13767.19";
NC_042999.1	PBRI	exon	139354350	139354409	.	+	.	gene_id "LOC115209706"; ID ""; gene_name "LOC115209706"; transcript_id "G13767.19"; exon_number "7"; uniq_trans_id "G13767.19";
NC_042999.1	PBRI	exon	139357353	139358957	.	+	.	gene_id "LOC115209706"; ID ""; gene_name "LOC115209706"; transcript_id "G13767.19"; exon_number "8"; uniq_trans_id "G13767.19";
NC_042999.1	PBRI	transcript	139343079	139359321	.	+	.	gene_id "LOC115209706"; ID ""; gene_name "LOC115209706"; transcript_id "G13767.2"; uniq_trans_id "G13767.2";
NC_042999.1	PBRI	exon	139343079	139343127	.	+	.	gene_id "LOC115209706"; ID ""; gene_name "LOC115209706"; transcript_id "G13767.2"; exon_number "1"; uniq_trans_id "G13767.2";
NC_042999.1	PBRI	exon	139346494	139346584	.	+	.	gene_id "LOC115209706"; ID ""; gene_name "LOC115209706"; transcript_id "G13767.2"; exon_number "2"; uniq_trans_id "G13767.2";
NC_042999.1	PBRI	exon	139348340	139348450	.	+	.	gene_id "LOC115209706"; ID ""; gene_name "LOC115209706"; transcript_id "G13767.2"; exon_number "3"; uniq_trans_id "G13767.2";
NC_042999.1	PBRI	exon	139349158	139350158	.	+	.	gene_id "LOC115209706"; ID ""; gene_name "LOC115209706"; transcript_id "G13767.2"; exon_number "4"; uniq_trans_id "G13767.2";
NC_042999.1	PBRI	exon	139351128	139351238	.	+	.	gene_id "LOC115209706"; ID ""; gene_name "LOC115209706"; transcript_id "G13767.2"; exon_number "5"; uniq_trans_id "G13767.2";
NC_042999.1	PBRI	exon	139354350	139354409	.	+	.	gene_id "LOC115209706"; ID ""; gene_name "LOC115209706"; transcript_id "G13767.2"; exon_number "6"; uniq_trans_id "G13767.2";
NC_042999.1	PBRI	exon	139357353	139359321	.	+	.	gene_id "LOC115209706"; ID ""; gene_name "LOC115209706"; transcript_id "G13767.2"; exon_number "7"; uniq_trans_id "G13767.2";
NC_042999.1	PBRI	transcript	139344229	139359321	.	+	.	gene_id "LOC115209706"; ID ""; gene_name "LOC115209706"; transcript_id "G13767.20"; uniq_trans_id "G13767.20";
NC_042999.1	PBRI	exon	139344229	139344292	.	+	.	gene_id "LOC115209706"; ID ""; gene_name "LOC115209706"; transcript_id "G13767.20"; exon_number "1"; uniq_trans_id "G13767.20";
NC_042999.1	PBRI	exon	139346494	139346584	.	+	.	gene_id "LOC115209706"; ID ""; gene_name "LOC115209706"; transcript_id "G13767.20"; exon_number "2"; uniq_trans_id "G13767.20";
NC_042999.1	PBRI	exon	139348340	139348450	.	+	.	gene_id "LOC115209706"; ID ""; gene_name "LOC115209706"; transcript_id "G13767.20"; exon_number "3"; uniq_trans_id "G13767.20";
NC_042999.1	PBRI	exon	139349158	139349229	.	+	.	gene_id "LOC115209706"; ID ""; gene_name "LOC115209706"; transcript_id "G13767.20"; exon_number "4"; uniq_trans_id "G13767.20";
NC_042999.1	PBRI	exon	139350075	139350158	.	+	.	gene_id "LOC115209706"; ID ""; gene_name "LOC115209706"; transcript_id "G13767.20"; exon_number "5"; uniq_trans_id "G13767.20";
NC_042999.1	PBRI	exon	139351128	139351238	.	+	.	gene_id "LOC115209706"; ID ""; gene_name "LOC115209706"; transcript_id "G13767.20"; exon_number "6"; uniq_trans_id "G13767.20";
NC_042999.1	PBRI	exon	139354350	139354409	.	+	.	gene_id "LOC115209706"; ID ""; gene_name "LOC115209706"; transcript_id "G13767.20"; exon_number "7"; uniq_trans_id "G13767.20";
NC_042999.1	PBRI	exon	139357353	139359321	.	+	.	gene_id "LOC115209706"; ID ""; gene_name "LOC115209706"; transcript_id "G13767.20"; exon_number "8"; uniq_trans_id "G13767.20";
NC_042999.1	PBRI	transcript	139344229	139359321	.	+	.	gene_id "LOC115209706"; ID ""; gene_name "LOC115209706"; transcript_id "G13767.21"; uniq_trans_id "G13767.21";
NC_042999.1	PBRI	exon	139344229	139344383	.	+	.	gene_id "LOC115209706"; ID ""; gene_name "LOC115209706"; transcript_id "G13767.21"; exon_number "1"; uniq_trans_id "G13767.21";
NC_042999.1	PBRI	exon	139346494	139346584	.	+	.	gene_id "LOC115209706"; ID ""; gene_name "LOC115209706"; transcript_id "G13767.21"; exon_number "2"; uniq_trans_id "G13767.21";
NC_042999.1	PBRI	exon	139347185	139347268	.	+	.	gene_id "LOC115209706"; ID ""; gene_name "LOC115209706"; transcript_id "G13767.21"; exon_number "3"; uniq_trans_id "G13767.21";
NC_042999.1	PBRI	exon	139348340	139348450	.	+	.	gene_id "LOC115209706"; ID ""; gene_name "LOC115209706"; transcript_id "G13767.21"; exon_number "4"; uniq_trans_id "G13767.21";
NC_042999.1	PBRI	exon	139349158	139349229	.	+	.	gene_id "LOC115209706"; ID ""; gene_name "LOC115209706"; transcript_id "G13767.21"; exon_number "5"; uniq_trans_id "G13767.21";
NC_042999.1	PBRI	exon	139350075	139350158	.	+	.	gene_id "LOC115209706"; ID ""; gene_name "LOC115209706"; transcript_id "G13767.21"; exon_number "6"; uniq_trans_id "G13767.21";
NC_042999.1	PBRI	exon	139351128	139351238	.	+	.	gene_id "LOC115209706"; ID ""; gene_name "LOC115209706"; transcript_id "G13767.21"; exon_number "7"; uniq_trans_id "G13767.21";
NC_042999.1	PBRI	exon	139354350	139354409	.	+	.	gene_id "LOC115209706"; ID ""; gene_name "LOC115209706"; transcript_id "G13767.21"; exon_number "8"; uniq_trans_id "G13767.21";
NC_042999.1	PBRI	exon	139357353	139359321	.	+	.	gene_id "LOC115209706"; ID ""; gene_name "LOC115209706"; transcript_id "G13767.21"; exon_number "9"; uniq_trans_id "G13767.21";
NC_042999.1	PBRI	transcript	139343080	139359321	.	+	.	gene_id "LOC115209706"; ID ""; gene_name "LOC115209706"; transcript_id "G13767.3"; uniq_trans_id "G13767.3";
NC_042999.1	PBRI	exon	139343080	139343117	.	+	.	gene_id "LOC115209706"; ID ""; gene_name "LOC115209706"; transcript_id "G13767.3"; exon_number "1"; uniq_trans_id "G13767.3";
NC_042999.1	PBRI	exon	139346570	139346584	.	+	.	gene_id "LOC115209706"; ID ""; gene_name "LOC115209706"; transcript_id "G13767.3"; exon_number "2"; uniq_trans_id "G13767.3";
NC_042999.1	PBRI	exon	139347185	139347268	.	+	.	gene_id "LOC115209706"; ID ""; gene_name "LOC115209706"; transcript_id "G13767.3"; exon_number "3"; uniq_trans_id "G13767.3";
NC_042999.1	PBRI	exon	139348340	139348450	.	+	.	gene_id "LOC115209706"; ID ""; gene_name "LOC115209706"; transcript_id "G13767.3"; exon_number "4"; uniq_trans_id "G13767.3";
NC_042999.1	PBRI	exon	139349158	139349229	.	+	.	gene_id "LOC115209706"; ID ""; gene_name "LOC115209706"; transcript_id "G13767.3"; exon_number "5"; uniq_trans_id "G13767.3";
NC_042999.1	PBRI	exon	139350075	139350158	.	+	.	gene_id "LOC115209706"; ID ""; gene_name "LOC115209706"; transcript_id "G13767.3"; exon_number "6"; uniq_trans_id "G13767.3";
NC_042999.1	PBRI	exon	139351128	139351238	.	+	.	gene_id "LOC115209706"; ID ""; gene_name "LOC115209706"; transcript_id "G13767.3"; exon_number "7"; uniq_trans_id "G13767.3";
NC_042999.1	PBRI	exon	139354350	139354409	.	+	.	gene_id "LOC115209706"; ID ""; gene_name "LOC115209706"; transcript_id "G13767.3"; exon_number "8"; uniq_trans_id "G13767.3";
NC_042999.1	PBRI	exon	139357353	139359321	.	+	.	gene_id "LOC115209706"; ID ""; gene_name "LOC115209706"; transcript_id "G13767.3"; exon_number "9"; uniq_trans_id "G13767.3";
NC_042999.1	Gnomon	transcript	139343025	139359329	.	+	.	gene_id "LOC115209706"; ID "XM_029778196.2"; gene_name "LOC115209706"; transcript_id "XM_029778196.2";
NC_042999.1	Gnomon	CDS	139343099	139343127	.	+	0	gene_id "LOC115209706"; db_xref "GeneID:115209706"; gbkey "CDS"; gene "LOC115209706"; ID ""; gene_name "LOC115209706"; transcript_id "XM_029778196.2"; product "COMM domain-containing protein 10"; protein_id "XP_029634056.1"; exon_number "1";
NC_042999.1	Gnomon	CDS	139346494	139346584	.	+	1	gene_id "LOC115209706"; db_xref "GeneID:115209706"; gbkey "CDS"; gene "LOC115209706"; ID ""; gene_name "LOC115209706"; transcript_id "XM_029778196.2"; product "COMM domain-containing protein 10"; protein_id "XP_029634056.1"; exon_number "2";
NC_042999.1	Gnomon	CDS	139348340	139348450	.	+	0	gene_id "LOC115209706"; db_xref "GeneID:115209706"; gbkey "CDS"; gene "LOC115209706"; ID ""; gene_name "LOC115209706"; transcript_id "XM_029778196.2"; product "COMM domain-containing protein 10"; protein_id "XP_029634056.1"; exon_number "3";
NC_042999.1	Gnomon	CDS	139349158	139349229	.	+	0	gene_id "LOC115209706"; db_xref "GeneID:115209706"; gbkey "CDS"; gene "LOC115209706"; ID ""; gene_name "LOC115209706"; transcript_id "XM_029778196.2"; product "COMM domain-containing protein 10"; protein_id "XP_029634056.1"; exon_number "4";
NC_042999.1	Gnomon	CDS	139350075	139350158	.	+	0	gene_id "LOC115209706"; db_xref "GeneID:115209706"; gbkey "CDS"; gene "LOC115209706"; ID ""; gene_name "LOC115209706"; transcript_id "XM_029778196.2"; product "COMM domain-containing protein 10"; protein_id "XP_029634056.1"; exon_number "5";
NC_042999.1	Gnomon	CDS	139351128	139351238	.	+	0	gene_id "LOC115209706"; db_xref "GeneID:115209706"; gbkey "CDS"; gene "LOC115209706"; ID ""; gene_name "LOC115209706"; transcript_id "XM_029778196.2"; product "COMM domain-containing protein 10"; protein_id "XP_029634056.1"; exon_number "6";
NC_042999.1	Gnomon	CDS	139354350	139354409	.	+	0	gene_id "LOC115209706"; db_xref "GeneID:115209706"; gbkey "CDS"; gene "LOC115209706"; ID ""; gene_name "LOC115209706"; transcript_id "XM_029778196.2"; product "COMM domain-containing protein 10"; protein_id "XP_029634056.1"; exon_number "7";
NC_042999.1	Gnomon	CDS	139357353	139357388	.	+	0	gene_id "LOC115209706"; db_xref "GeneID:115209706"; gbkey "CDS"; gene "LOC115209706"; ID ""; gene_name "LOC115209706"; transcript_id "XM_029778196.2"; product "COMM domain-containing protein 10"; protein_id "XP_029634056.1"; exon_number "8";
NC_042999.1	Gnomon	exon	139343025	139343127	.	+	.	gene_id "LOC115209706"; db_xref "GeneID:115209706"; gbkey "mRNA"; gene "LOC115209706"; ID ""; gene_name "LOC115209706"; transcript_id "XM_029778196.2"; product "COMM domain-containing protein 10"; exon_number "1"; model_evidence "Supporting evidence includes similarity to: 3 Proteins, and 100% coverage of the annotated genomic feature by RNAseq alignments, including 42 samples with support for all annotated introns";
NC_042999.1	Gnomon	exon	139346494	139346584	.	+	.	gene_id "LOC115209706"; db_xref "GeneID:115209706"; gbkey "mRNA"; gene "LOC115209706"; ID ""; gene_name "LOC115209706"; transcript_id "XM_029778196.2"; product "COMM domain-containing protein 10"; exon_number "2"; model_evidence "Supporting evidence includes similarity to: 3 Proteins, and 100% coverage of the annotated genomic feature by RNAseq alignments, including 42 samples with support for all annotated introns";
NC_042999.1	Gnomon	exon	139348340	139348450	.	+	.	gene_id "LOC115209706"; db_xref "GeneID:115209706"; gbkey "mRNA"; gene "LOC115209706"; ID ""; gene_name "LOC115209706"; transcript_id "XM_029778196.2"; product "COMM domain-containing protein 10"; exon_number "3"; model_evidence "Supporting evidence includes similarity to: 3 Proteins, and 100% coverage of the annotated genomic feature by RNAseq alignments, including 42 samples with support for all annotated introns";
NC_042999.1	Gnomon	exon	139349158	139349229	.	+	.	gene_id "LOC115209706"; db_xref "GeneID:115209706"; gbkey "mRNA"; gene "LOC115209706"; ID ""; gene_name "LOC115209706"; transcript_id "XM_029778196.2"; product "COMM domain-containing protein 10"; exon_number "4"; model_evidence "Supporting evidence includes similarity to: 3 Proteins, and 100% coverage of the annotated genomic feature by RNAseq alignments, including 42 samples with support for all annotated introns";
NC_042999.1	Gnomon	exon	139350075	139350158	.	+	.	gene_id "LOC115209706"; db_xref "GeneID:115209706"; gbkey "mRNA"; gene "LOC115209706"; ID ""; gene_name "LOC115209706"; transcript_id "XM_029778196.2"; product "COMM domain-containing protein 10"; exon_number "5"; model_evidence "Supporting evidence includes similarity to: 3 Proteins, and 100% coverage of the annotated genomic feature by RNAseq alignments, including 42 samples with support for all annotated introns";
NC_042999.1	Gnomon	exon	139351128	139351238	.	+	.	gene_id "LOC115209706"; db_xref "GeneID:115209706"; gbkey "mRNA"; gene "LOC115209706"; ID ""; gene_name "LOC115209706"; transcript_id "XM_029778196.2"; product "COMM domain-containing protein 10"; exon_number "6"; model_evidence "Supporting evidence includes similarity to: 3 Proteins, and 100% coverage of the annotated genomic feature by RNAseq alignments, including 42 samples with support for all annotated introns";
NC_042999.1	Gnomon	exon	139354350	139354409	.	+	.	gene_id "LOC115209706"; db_xref "GeneID:115209706"; gbkey "mRNA"; gene "LOC115209706"; ID ""; gene_name "LOC115209706"; transcript_id "XM_029778196.2"; product "COMM domain-containing protein 10"; exon_number "7"; model_evidence "Supporting evidence includes similarity to: 3 Proteins, and 100% coverage of the annotated genomic feature by RNAseq alignments, including 42 samples with support for all annotated introns";
NC_042999.1	Gnomon	exon	139357353	139359329	.	+	.	gene_id "LOC115209706"; db_xref "GeneID:115209706"; gbkey "mRNA"; gene "LOC115209706"; ID ""; gene_name "LOC115209706"; transcript_id "XM_029778196.2"; product "COMM domain-containing protein 10"; exon_number "8"; model_evidence "Supporting evidence includes similarity to: 3 Proteins, and 100% coverage of the annotated genomic feature by RNAseq alignments, including 42 samples with support for all annotated introns";
NC_042999.1	Gnomon	start_codon	139343099	139343101	.	+	0	gene_id "LOC115209706"; db_xref "GeneID:115209706"; gbkey "CDS"; gene "LOC115209706"; ID ""; gene_name "LOC115209706"; transcript_id "XM_029778196.2"; product "COMM domain-containing protein 10"; protein_id "XP_029634056.1"; exon_number "1";
NC_042999.1	Gnomon	stop_codon	139357389	139357391	.	+	0	gene_id "LOC115209706"; db_xref "GeneID:115209706"; gbkey "CDS"; gene "LOC115209706"; ID ""; gene_name "LOC115209706"; transcript_id "XM_029778196.2"; product "COMM domain-containing protein 10"; protein_id "XP_029634056.1"; exon_number "8";
NC_042999.1	Gnomon	gene	63714295	63731739	.	-	.	gene_id "LOC115209707"; db_xref "GeneID:115209707"; gbkey "Gene"; gene "LOC115209707"; gene_biotype "protein_coding"; ID ""; gene_name "LOC115209707";
NC_042999.1	Gnomon~FLAMseq	transcript	63714295	63731739	.	-	.	gene_id "LOC115209707"; ID "XM_029778197.2"; gene_name "LOC115209707"; transcript_id "FLAMseq_ext~XM_029778197.2"; three_prime_ext "8479";
NC_042999.1	Gnomon~FLAMseq	exon	63722774	63723344	.	-	.	gene_id "LOC115209707"; db_xref "GeneID:115209707"; gbkey "mRNA"; gene "LOC115209707"; ID ""; gene_name "LOC115209707"; transcript_id "FLAMseq_ext~XM_029778197.2"; product "iron-sulfur cluster co-chaperone protein HscB"; exon_number "2"; model_evidence "Supporting evidence includes similarity to: 7 Proteins, and 100% coverage of the annotated genomic feature by RNAseq alignments, including 46 samples with support for all annotated introns";
NC_042999.1	Gnomon~FLAMseq	exon	63731215	63731739	.	-	.	gene_id "LOC115209707"; db_xref "GeneID:115209707"; gbkey "mRNA"; gene "LOC115209707"; ID ""; gene_name "LOC115209707"; transcript_id "FLAMseq_ext~XM_029778197.2"; product "iron-sulfur cluster co-chaperone protein HscB"; exon_number "1"; model_evidence "Supporting evidence includes similarity to: 7 Proteins, and 100% coverage of the annotated genomic feature by RNAseq alignments, including 46 samples with support for all annotated introns";
NC_042999.1	Gnomon~FLAMseq	exon	63714295	63723344	.	-	.	gene_id "LOC115209707"; db_xref "GeneID:115209707"; gbkey "mRNA"; gene "LOC115209707"; ID ""; gene_name "LOC115209707"; transcript_id "FLAMseq_ext~XM_029778197.2"; product ""; exon_number "2"; model_evidence "Supporting evidence includes similarity to: 7 Proteins, and 100% coverage of the annotated genomic feature by RNAseq alignments"; three_prime_ext "8479";
NC_042999.1	Gnomon	transcript	63722774	63731739	.	-	.	gene_id "LOC115209707"; ID "XM_029778197.2"; gene_name "LOC115209707"; transcript_id "XM_029778197.2";
NC_042999.1	Gnomon	CDS	63722970	63723344	.	-	0	gene_id "LOC115209707"; db_xref "GeneID:115209707"; gbkey "CDS"; gene "LOC115209707"; ID ""; gene_name "LOC115209707"; transcript_id "XM_029778197.2"; product "iron-sulfur cluster co-chaperone protein HscB"; protein_id "XP_029634057.1"; exon_number "2";
NC_042999.1	Gnomon	CDS	63731215	63731697	.	-	0	gene_id "LOC115209707"; db_xref "GeneID:115209707"; gbkey "CDS"; gene "LOC115209707"; ID ""; gene_name "LOC115209707"; transcript_id "XM_029778197.2"; product "iron-sulfur cluster co-chaperone protein HscB"; protein_id "XP_029634057.1"; exon_number "1";
NC_042999.1	Gnomon	exon	63722774	63723344	.	-	.	gene_id "LOC115209707"; db_xref "GeneID:115209707"; gbkey "mRNA"; gene "LOC115209707"; ID ""; gene_name "LOC115209707"; transcript_id "XM_029778197.2"; product "iron-sulfur cluster co-chaperone protein HscB"; exon_number "2"; model_evidence "Supporting evidence includes similarity to: 7 Proteins, and 100% coverage of the annotated genomic feature by RNAseq alignments, including 46 samples with support for all annotated introns";
NC_042999.1	Gnomon	exon	63731215	63731739	.	-	.	gene_id "LOC115209707"; db_xref "GeneID:115209707"; gbkey "mRNA"; gene "LOC115209707"; ID ""; gene_name "LOC115209707"; transcript_id "XM_029778197.2"; product "iron-sulfur cluster co-chaperone protein HscB"; exon_number "1"; model_evidence "Supporting evidence includes similarity to: 7 Proteins, and 100% coverage of the annotated genomic feature by RNAseq alignments, including 46 samples with support for all annotated introns";
NC_042999.1	Gnomon	start_codon	63731695	63731697	.	-	0	gene_id "LOC115209707"; db_xref "GeneID:115209707"; gbkey "CDS"; gene "LOC115209707"; ID ""; gene_name "LOC115209707"; transcript_id "XM_029778197.2"; product "iron-sulfur cluster co-chaperone protein HscB"; protein_id "XP_029634057.1"; exon_number "1";
NC_042999.1	Gnomon	stop_codon	63722967	63722969	.	-	0	gene_id "LOC115209707"; db_xref "GeneID:115209707"; gbkey "CDS"; gene "LOC115209707"; ID ""; gene_name "LOC115209707"; transcript_id "XM_029778197.2"; product "iron-sulfur cluster co-chaperone protein HscB"; protein_id "XP_029634057.1"; exon_number "2";
NC_042999.1	Gnomon	gene	135180866	135259836	.	+	.	gene_id "LOC115209708"; db_xref "GeneID:115209708"; gbkey "Gene"; gene "LOC115209708"; gene_biotype "protein_coding"; ID ""; gene_name "LOC115209708";
NC_042999.1	Gnomon~FLAMseq~Covext	transcript	135180973	135259836	.	+	.	gene_id "LOC115209708"; ID "XM_029778198.2"; gene_name "LOC115209708"; transcript_id "Covext~FLAMseq_ext~XM_029778198.2"; three_prime_ext "28241";
NC_042999.1	Covext	exon	135180973	135181270	.	+	.	gene_id "LOC115209708"; db_xref "GeneID:115209708"; gbkey "mRNA"; gene "LOC115209708"; ID ""; gene_name "LOC115209708"; transcript_id "Covext~FLAMseq_ext~XM_029778198.2"; product "cactin"; exon_number "1"; model_evidence "Supporting evidence includes similarity to: 3 Proteins, and 100% coverage of the annotated genomic feature by RNAseq alignments, including 46 samples with support for all annotated introns";
NC_042999.1	Covext	exon	135185488	135185691	.	+	.	gene_id "LOC115209708"; db_xref "GeneID:115209708"; gbkey "mRNA"; gene "LOC115209708"; ID ""; gene_name "LOC115209708"; transcript_id "Covext~FLAMseq_ext~XM_029778198.2"; product "cactin"; exon_number "2"; model_evidence "Supporting evidence includes similarity to: 3 Proteins, and 100% coverage of the annotated genomic feature by RNAseq alignments, including 46 samples with support for all annotated introns";
NC_042999.1	Covext	exon	135188184	135188253	.	+	.	gene_id "LOC115209708"; db_xref "GeneID:115209708"; gbkey "mRNA"; gene "LOC115209708"; ID ""; gene_name "LOC115209708"; transcript_id "Covext~FLAMseq_ext~XM_029778198.2"; product "cactin"; exon_number "3"; model_evidence "Supporting evidence includes similarity to: 3 Proteins, and 100% coverage of the annotated genomic feature by RNAseq alignments, including 46 samples with support for all annotated introns";
NC_042999.1	Covext	exon	135190211	135190264	.	+	.	gene_id "LOC115209708"; db_xref "GeneID:115209708"; gbkey "mRNA"; gene "LOC115209708"; ID ""; gene_name "LOC115209708"; transcript_id "Covext~FLAMseq_ext~XM_029778198.2"; product "cactin"; exon_number "4"; model_evidence "Supporting evidence includes similarity to: 3 Proteins, and 100% coverage of the annotated genomic feature by RNAseq alignments, including 46 samples with support for all annotated introns";
NC_042999.1	Covext	exon	135191298	135191444	.	+	.	gene_id "LOC115209708"; db_xref "GeneID:115209708"; gbkey "mRNA"; gene "LOC115209708"; ID ""; gene_name "LOC115209708"; transcript_id "Covext~FLAMseq_ext~XM_029778198.2"; product "cactin"; exon_number "5"; model_evidence "Supporting evidence includes similarity to: 3 Proteins, and 100% coverage of the annotated genomic feature by RNAseq alignments, including 46 samples with support for all annotated introns";
NC_042999.1	Covext	exon	135194002	135194073	.	+	.	gene_id "LOC115209708"; db_xref "GeneID:115209708"; gbkey "mRNA"; gene "LOC115209708"; ID ""; gene_name "LOC115209708"; transcript_id "Covext~FLAMseq_ext~XM_029778198.2"; product "cactin"; exon_number "6"; model_evidence "Supporting evidence includes similarity to: 3 Proteins, and 100% coverage of the annotated genomic feature by RNAseq alignments, including 46 samples with support for all annotated introns";
NC_042999.1	Covext	exon	135196393	135196455	.	+	.	gene_id "LOC115209708"; db_xref "GeneID:115209708"; gbkey "mRNA"; gene "LOC115209708"; ID ""; gene_name "LOC115209708"; transcript_id "Covext~FLAMseq_ext~XM_029778198.2"; product "cactin"; exon_number "7"; model_evidence "Supporting evidence includes similarity to: 3 Proteins, and 100% coverage of the annotated genomic feature by RNAseq alignments, including 46 samples with support for all annotated introns";
NC_042999.1	Covext	exon	135197476	135197530	.	+	.	gene_id "LOC115209708"; db_xref "GeneID:115209708"; gbkey "mRNA"; gene "LOC115209708"; ID ""; gene_name "LOC115209708"; transcript_id "Covext~FLAMseq_ext~XM_029778198.2"; product "cactin"; exon_number "8"; model_evidence "Supporting evidence includes similarity to: 3 Proteins, and 100% coverage of the annotated genomic feature by RNAseq alignments, including 46 samples with support for all annotated introns";
NC_042999.1	Covext	exon	135200069	135200157	.	+	.	gene_id "LOC115209708"; db_xref "GeneID:115209708"; gbkey "mRNA"; gene "LOC115209708"; ID ""; gene_name "LOC115209708"; transcript_id "Covext~FLAMseq_ext~XM_029778198.2"; product "cactin"; exon_number "9"; model_evidence "Supporting evidence includes similarity to: 3 Proteins, and 100% coverage of the annotated genomic feature by RNAseq alignments, including 46 samples with support for all annotated introns";
NC_042999.1	Covext	exon	135201920	135202073	.	+	.	gene_id "LOC115209708"; db_xref "GeneID:115209708"; gbkey "mRNA"; gene "LOC115209708"; ID ""; gene_name "LOC115209708"; transcript_id "Covext~FLAMseq_ext~XM_029778198.2"; product "cactin"; exon_number "10"; model_evidence "Supporting evidence includes similarity to: 3 Proteins, and 100% coverage of the annotated genomic feature by RNAseq alignments, including 46 samples with support for all annotated introns";
NC_042999.1	Covext	exon	135204540	135204686	.	+	.	gene_id "LOC115209708"; db_xref "GeneID:115209708"; gbkey "mRNA"; gene "LOC115209708"; ID ""; gene_name "LOC115209708"; transcript_id "Covext~FLAMseq_ext~XM_029778198.2"; product "cactin"; exon_number "11"; model_evidence "Supporting evidence includes similarity to: 3 Proteins, and 100% coverage of the annotated genomic feature by RNAseq alignments, including 46 samples with support for all annotated introns";
NC_042999.1	Covext	exon	135208582	135208691	.	+	.	gene_id "LOC115209708"; db_xref "GeneID:115209708"; gbkey "mRNA"; gene "LOC115209708"; ID ""; gene_name "LOC115209708"; transcript_id "Covext~FLAMseq_ext~XM_029778198.2"; product "cactin"; exon_number "12"; model_evidence "Supporting evidence includes similarity to: 3 Proteins, and 100% coverage of the annotated genomic feature by RNAseq alignments, including 46 samples with support for all annotated introns";
NC_042999.1	Covext	exon	135210080	135210285	.	+	.	gene_id "LOC115209708"; db_xref "GeneID:115209708"; gbkey "mRNA"; gene "LOC115209708"; ID ""; gene_name "LOC115209708"; transcript_id "Covext~FLAMseq_ext~XM_029778198.2"; product "cactin"; exon_number "13"; model_evidence "Supporting evidence includes similarity to: 3 Proteins, and 100% coverage of the annotated genomic feature by RNAseq alignments, including 46 samples with support for all annotated introns";
NC_042999.1	Covext	exon	135212458	135212647	.	+	.	gene_id "LOC115209708"; db_xref "GeneID:115209708"; gbkey "mRNA"; gene "LOC115209708"; ID ""; gene_name "LOC115209708"; transcript_id "Covext~FLAMseq_ext~XM_029778198.2"; product "cactin"; exon_number "14"; model_evidence "Supporting evidence includes similarity to: 3 Proteins, and 100% coverage of the annotated genomic feature by RNAseq alignments, including 46 samples with support for all annotated introns";
NC_042999.1	Covext	exon	135217525	135217680	.	+	.	gene_id "LOC115209708"; db_xref "GeneID:115209708"; gbkey "mRNA"; gene "LOC115209708"; ID ""; gene_name "LOC115209708"; transcript_id "Covext~FLAMseq_ext~XM_029778198.2"; product "cactin"; exon_number "15"; model_evidence "Supporting evidence includes similarity to: 3 Proteins, and 100% coverage of the annotated genomic feature by RNAseq alignments, including 46 samples with support for all annotated introns";
NC_042999.1	Covext	exon	135219779	135219862	.	+	.	gene_id "LOC115209708"; db_xref "GeneID:115209708"; gbkey "mRNA"; gene "LOC115209708"; ID ""; gene_name "LOC115209708"; transcript_id "Covext~FLAMseq_ext~XM_029778198.2"; product "cactin"; exon_number "16"; model_evidence "Supporting evidence includes similarity to: 3 Proteins, and 100% coverage of the annotated genomic feature by RNAseq alignments, including 46 samples with support for all annotated introns";
NC_042999.1	Covext	exon	135224842	135224892	.	+	.	gene_id "LOC115209708"; db_xref "GeneID:115209708"; gbkey "mRNA"; gene "LOC115209708"; ID ""; gene_name "LOC115209708"; transcript_id "Covext~FLAMseq_ext~XM_029778198.2"; product "cactin"; exon_number "17"; model_evidence "Supporting evidence includes similarity to: 3 Proteins, and 100% coverage of the annotated genomic feature by RNAseq alignments, including 46 samples with support for all annotated introns";
NC_042999.1	Covext	exon	135226338	135226400	.	+	.	gene_id "LOC115209708"; db_xref "GeneID:115209708"; gbkey "mRNA"; gene "LOC115209708"; ID ""; gene_name "LOC115209708"; transcript_id "Covext~FLAMseq_ext~XM_029778198.2"; product "cactin"; exon_number "18"; model_evidence "Supporting evidence includes similarity to: 3 Proteins, and 100% coverage of the annotated genomic feature by RNAseq alignments, including 46 samples with support for all annotated introns";
NC_042999.1	Covext	exon	135227526	135227723	.	+	.	gene_id "LOC115209708"; db_xref "GeneID:115209708"; gbkey "mRNA"; gene "LOC115209708"; ID ""; gene_name "LOC115209708"; transcript_id "Covext~FLAMseq_ext~XM_029778198.2"; product "cactin"; exon_number "19"; model_evidence "Supporting evidence includes similarity to: 3 Proteins, and 100% coverage of the annotated genomic feature by RNAseq alignments, including 46 samples with support for all annotated introns";
NC_042999.1	Covext	exon	135227526	135255964	.	+	.	gene_id "LOC115209708"; db_xref "GeneID:115209708"; gbkey "mRNA"; gene "LOC115209708"; ID ""; gene_name "LOC115209708"; transcript_id "Covext~FLAMseq_ext~XM_029778198.2"; product ""; exon_number "19"; model_evidence "Supporting evidence includes similarity to: 3 Proteins, and 100% coverage of the annotated genomic feature by RNAseq alignments"; three_prime_ext "28241";
NC_042999.1	Covext	exon	135227526	135259836	.	+	.	gene_id "LOC115209708"; db_xref "GeneID:115209708"; gbkey "mRNA"; gene "LOC115209708"; ID ""; gene_name "LOC115209708"; transcript_id "Covext~FLAMseq_ext~XM_029778198.2"; product ""; exon_number "19"; model_evidence "Supporting evidence includes similarity to: 3 Proteins, and 100% coverage of the annotated genomic feature by RNAseq alignments"; three_prime_ext "3872";
NC_042999.1	Gnomon~FLAMseq	transcript	135180973	135255964	.	+	.	gene_id "LOC115209708"; ID "XM_029778198.2"; gene_name "LOC115209708"; transcript_id "FLAMseq_ext~XM_029778198.2"; three_prime_ext "28241";
NC_042999.1	Gnomon~FLAMseq	exon	135180973	135181270	.	+	.	gene_id "LOC115209708"; db_xref "GeneID:115209708"; gbkey "mRNA"; gene "LOC115209708"; ID ""; gene_name "LOC115209708"; transcript_id "FLAMseq_ext~XM_029778198.2"; product "cactin"; exon_number "1"; model_evidence "Supporting evidence includes similarity to: 3 Proteins, and 100% coverage of the annotated genomic feature by RNAseq alignments, including 46 samples with support for all annotated introns";
NC_042999.1	Gnomon~FLAMseq	exon	135185488	135185691	.	+	.	gene_id "LOC115209708"; db_xref "GeneID:115209708"; gbkey "mRNA"; gene "LOC115209708"; ID ""; gene_name "LOC115209708"; transcript_id "FLAMseq_ext~XM_029778198.2"; product "cactin"; exon_number "2"; model_evidence "Supporting evidence includes similarity to: 3 Proteins, and 100% coverage of the annotated genomic feature by RNAseq alignments, including 46 samples with support for all annotated introns";
NC_042999.1	Gnomon~FLAMseq	exon	135188184	135188253	.	+	.	gene_id "LOC115209708"; db_xref "GeneID:115209708"; gbkey "mRNA"; gene "LOC115209708"; ID ""; gene_name "LOC115209708"; transcript_id "FLAMseq_ext~XM_029778198.2"; product "cactin"; exon_number "3"; model_evidence "Supporting evidence includes similarity to: 3 Proteins, and 100% coverage of the annotated genomic feature by RNAseq alignments, including 46 samples with support for all annotated introns";
NC_042999.1	Gnomon~FLAMseq	exon	135190211	135190264	.	+	.	gene_id "LOC115209708"; db_xref "GeneID:115209708"; gbkey "mRNA"; gene "LOC115209708"; ID ""; gene_name "LOC115209708"; transcript_id "FLAMseq_ext~XM_029778198.2"; product "cactin"; exon_number "4"; model_evidence "Supporting evidence includes similarity to: 3 Proteins, and 100% coverage of the annotated genomic feature by RNAseq alignments, including 46 samples with support for all annotated introns";
NC_042999.1	Gnomon~FLAMseq	exon	135191298	135191444	.	+	.	gene_id "LOC115209708"; db_xref "GeneID:115209708"; gbkey "mRNA"; gene "LOC115209708"; ID ""; gene_name "LOC115209708"; transcript_id "FLAMseq_ext~XM_029778198.2"; product "cactin"; exon_number "5"; model_evidence "Supporting evidence includes similarity to: 3 Proteins, and 100% coverage of the annotated genomic feature by RNAseq alignments, including 46 samples with support for all annotated introns";
NC_042999.1	Gnomon~FLAMseq	exon	135194002	135194073	.	+	.	gene_id "LOC115209708"; db_xref "GeneID:115209708"; gbkey "mRNA"; gene "LOC115209708"; ID ""; gene_name "LOC115209708"; transcript_id "FLAMseq_ext~XM_029778198.2"; product "cactin"; exon_number "6"; model_evidence "Supporting evidence includes similarity to: 3 Proteins, and 100% coverage of the annotated genomic feature by RNAseq alignments, including 46 samples with support for all annotated introns";
NC_042999.1	Gnomon~FLAMseq	exon	135196393	135196455	.	+	.	gene_id "LOC115209708"; db_xref "GeneID:115209708"; gbkey "mRNA"; gene "LOC115209708"; ID ""; gene_name "LOC115209708"; transcript_id "FLAMseq_ext~XM_029778198.2"; product "cactin"; exon_number "7"; model_evidence "Supporting evidence includes similarity to: 3 Proteins, and 100% coverage of the annotated genomic feature by RNAseq alignments, including 46 samples with support for all annotated introns";
NC_042999.1	Gnomon~FLAMseq	exon	135197476	135197530	.	+	.	gene_id "LOC115209708"; db_xref "GeneID:115209708"; gbkey "mRNA"; gene "LOC115209708"; ID ""; gene_name "LOC115209708"; transcript_id "FLAMseq_ext~XM_029778198.2"; product "cactin"; exon_number "8"; model_evidence "Supporting evidence includes similarity to: 3 Proteins, and 100% coverage of the annotated genomic feature by RNAseq alignments, including 46 samples with support for all annotated introns";
NC_042999.1	Gnomon~FLAMseq	exon	135200069	135200157	.	+	.	gene_id "LOC115209708"; db_xref "GeneID:115209708"; gbkey "mRNA"; gene "LOC115209708"; ID ""; gene_name "LOC115209708"; transcript_id "FLAMseq_ext~XM_029778198.2"; product "cactin"; exon_number "9"; model_evidence "Supporting evidence includes similarity to: 3 Proteins, and 100% coverage of the annotated genomic feature by RNAseq alignments, including 46 samples with support for all annotated introns";
NC_042999.1	Gnomon~FLAMseq	exon	135201920	135202073	.	+	.	gene_id "LOC115209708"; db_xref "GeneID:115209708"; gbkey "mRNA"; gene "LOC115209708"; ID ""; gene_name "LOC115209708"; transcript_id "FLAMseq_ext~XM_029778198.2"; product "cactin"; exon_number "10"; model_evidence "Supporting evidence includes similarity to: 3 Proteins, and 100% coverage of the annotated genomic feature by RNAseq alignments, including 46 samples with support for all annotated introns";
NC_042999.1	Gnomon~FLAMseq	exon	135204540	135204686	.	+	.	gene_id "LOC115209708"; db_xref "GeneID:115209708"; gbkey "mRNA"; gene "LOC115209708"; ID ""; gene_name "LOC115209708"; transcript_id "FLAMseq_ext~XM_029778198.2"; product "cactin"; exon_number "11"; model_evidence "Supporting evidence includes similarity to: 3 Proteins, and 100% coverage of the annotated genomic feature by RNAseq alignments, including 46 samples with support for all annotated introns";
NC_042999.1	Gnomon~FLAMseq	exon	135208582	135208691	.	+	.	gene_id "LOC115209708"; db_xref "GeneID:115209708"; gbkey "mRNA"; gene "LOC115209708"; ID ""; gene_name "LOC115209708"; transcript_id "FLAMseq_ext~XM_029778198.2"; product "cactin"; exon_number "12"; model_evidence "Supporting evidence includes similarity to: 3 Proteins, and 100% coverage of the annotated genomic feature by RNAseq alignments, including 46 samples with support for all annotated introns";
NC_042999.1	Gnomon~FLAMseq	exon	135210080	135210285	.	+	.	gene_id "LOC115209708"; db_xref "GeneID:115209708"; gbkey "mRNA"; gene "LOC115209708"; ID ""; gene_name "LOC115209708"; transcript_id "FLAMseq_ext~XM_029778198.2"; product "cactin"; exon_number "13"; model_evidence "Supporting evidence includes similarity to: 3 Proteins, and 100% coverage of the annotated genomic feature by RNAseq alignments, including 46 samples with support for all annotated introns";
NC_042999.1	Gnomon~FLAMseq	exon	135212458	135212647	.	+	.	gene_id "LOC115209708"; db_xref "GeneID:115209708"; gbkey "mRNA"; gene "LOC115209708"; ID ""; gene_name "LOC115209708"; transcript_id "FLAMseq_ext~XM_029778198.2"; product "cactin"; exon_number "14"; model_evidence "Supporting evidence includes similarity to: 3 Proteins, and 100% coverage of the annotated genomic feature by RNAseq alignments, including 46 samples with support for all annotated introns";
NC_042999.1	Gnomon~FLAMseq	exon	135217525	135217680	.	+	.	gene_id "LOC115209708"; db_xref "GeneID:115209708"; gbkey "mRNA"; gene "LOC115209708"; ID ""; gene_name "LOC115209708"; transcript_id "FLAMseq_ext~XM_029778198.2"; product "cactin"; exon_number "15"; model_evidence "Supporting evidence includes similarity to: 3 Proteins, and 100% coverage of the annotated genomic feature by RNAseq alignments, including 46 samples with support for all annotated introns";
NC_042999.1	Gnomon~FLAMseq	exon	135219779	135219862	.	+	.	gene_id "LOC115209708"; db_xref "GeneID:115209708"; gbkey "mRNA"; gene "LOC115209708"; ID ""; gene_name "LOC115209708"; transcript_id "FLAMseq_ext~XM_029778198.2"; product "cactin"; exon_number "16"; model_evidence "Supporting evidence includes similarity to: 3 Proteins, and 100% coverage of the annotated genomic feature by RNAseq alignments, including 46 samples with support for all annotated introns";
NC_042999.1	Gnomon~FLAMseq	exon	135224842	135224892	.	+	.	gene_id "LOC115209708"; db_xref "GeneID:115209708"; gbkey "mRNA"; gene "LOC115209708"; ID ""; gene_name "LOC115209708"; transcript_id "FLAMseq_ext~XM_029778198.2"; product "cactin"; exon_number "17"; model_evidence "Supporting evidence includes similarity to: 3 Proteins, and 100% coverage of the annotated genomic feature by RNAseq alignments, including 46 samples with support for all annotated introns";
NC_042999.1	Gnomon~FLAMseq	exon	135226338	135226400	.	+	.	gene_id "LOC115209708"; db_xref "GeneID:115209708"; gbkey "mRNA"; gene "LOC115209708"; ID ""; gene_name "LOC115209708"; transcript_id "FLAMseq_ext~XM_029778198.2"; product "cactin"; exon_number "18"; model_evidence "Supporting evidence includes similarity to: 3 Proteins, and 100% coverage of the annotated genomic feature by RNAseq alignments, including 46 samples with support for all annotated introns";
NC_042999.1	Gnomon~FLAMseq	exon	135227526	135227723	.	+	.	gene_id "LOC115209708"; db_xref "GeneID:115209708"; gbkey "mRNA"; gene "LOC115209708"; ID ""; gene_name "LOC115209708"; transcript_id "FLAMseq_ext~XM_029778198.2"; product "cactin"; exon_number "19"; model_evidence "Supporting evidence includes similarity to: 3 Proteins, and 100% coverage of the annotated genomic feature by RNAseq alignments, including 46 samples with support for all annotated introns";
NC_042999.1	Gnomon~FLAMseq	exon	135227526	135255964	.	+	.	gene_id "LOC115209708"; db_xref "GeneID:115209708"; gbkey "mRNA"; gene "LOC115209708"; ID ""; gene_name "LOC115209708"; transcript_id "FLAMseq_ext~XM_029778198.2"; product ""; exon_number "19"; model_evidence "Supporting evidence includes similarity to: 3 Proteins, and 100% coverage of the annotated genomic feature by RNAseq alignments"; three_prime_ext "28241";
NC_042999.1	PBRI	transcript	135180866	135227722	.	+	.	gene_id "LOC115209708"; ID ""; gene_name "LOC115209708"; transcript_id "G13622.1"; uniq_trans_id "G13622.1";
NC_042999.1	PBRI	exon	135180866	135181270	.	+	.	gene_id "LOC115209708"; ID ""; gene_name "LOC115209708"; transcript_id "G13622.1"; exon_number "1"; uniq_trans_id "G13622.1";
NC_042999.1	PBRI	exon	135185488	135185691	.	+	.	gene_id "LOC115209708"; ID ""; gene_name "LOC115209708"; transcript_id "G13622.1"; exon_number "2"; uniq_trans_id "G13622.1";
NC_042999.1	PBRI	exon	135188184	135188253	.	+	.	gene_id "LOC115209708"; ID ""; gene_name "LOC115209708"; transcript_id "G13622.1"; exon_number "3"; uniq_trans_id "G13622.1";
NC_042999.1	PBRI	exon	135191298	135191444	.	+	.	gene_id "LOC115209708"; ID ""; gene_name "LOC115209708"; transcript_id "G13622.1"; exon_number "4"; uniq_trans_id "G13622.1";
NC_042999.1	PBRI	exon	135194002	135194073	.	+	.	gene_id "LOC115209708"; ID ""; gene_name "LOC115209708"; transcript_id "G13622.1"; exon_number "5"; uniq_trans_id "G13622.1";
NC_042999.1	PBRI	exon	135196393	135196455	.	+	.	gene_id "LOC115209708"; ID ""; gene_name "LOC115209708"; transcript_id "G13622.1"; exon_number "6"; uniq_trans_id "G13622.1";
NC_042999.1	PBRI	exon	135197476	135197530	.	+	.	gene_id "LOC115209708"; ID ""; gene_name "LOC115209708"; transcript_id "G13622.1"; exon_number "7"; uniq_trans_id "G13622.1";
NC_042999.1	PBRI	exon	135200069	135200157	.	+	.	gene_id "LOC115209708"; ID ""; gene_name "LOC115209708"; transcript_id "G13622.1"; exon_number "8"; uniq_trans_id "G13622.1";
NC_042999.1	PBRI	exon	135201920	135202073	.	+	.	gene_id "LOC115209708"; ID ""; gene_name "LOC115209708"; transcript_id "G13622.1"; exon_number "9"; uniq_trans_id "G13622.1";
NC_042999.1	PBRI	exon	135204540	135204686	.	+	.	gene_id "LOC115209708"; ID ""; gene_name "LOC115209708"; transcript_id "G13622.1"; exon_number "10"; uniq_trans_id "G13622.1";
NC_042999.1	PBRI	exon	135208582	135208691	.	+	.	gene_id "LOC115209708"; ID ""; gene_name "LOC115209708"; transcript_id "G13622.1"; exon_number "11"; uniq_trans_id "G13622.1";
NC_042999.1	PBRI	exon	135210080	135210285	.	+	.	gene_id "LOC115209708"; ID ""; gene_name "LOC115209708"; transcript_id "G13622.1"; exon_number "12"; uniq_trans_id "G13622.1";
NC_042999.1	PBRI	exon	135212458	135212647	.	+	.	gene_id "LOC115209708"; ID ""; gene_name "LOC115209708"; transcript_id "G13622.1"; exon_number "13"; uniq_trans_id "G13622.1";
NC_042999.1	PBRI	exon	135217525	135217680	.	+	.	gene_id "LOC115209708"; ID ""; gene_name "LOC115209708"; transcript_id "G13622.1"; exon_number "14"; uniq_trans_id "G13622.1";
NC_042999.1	PBRI	exon	135219779	135219862	.	+	.	gene_id "LOC115209708"; ID ""; gene_name "LOC115209708"; transcript_id "G13622.1"; exon_number "15"; uniq_trans_id "G13622.1";
NC_042999.1	PBRI	exon	135224842	135224892	.	+	.	gene_id "LOC115209708"; ID ""; gene_name "LOC115209708"; transcript_id "G13622.1"; exon_number "16"; uniq_trans_id "G13622.1";
NC_042999.1	PBRI	exon	135226338	135226400	.	+	.	gene_id "LOC115209708"; ID ""; gene_name "LOC115209708"; transcript_id "G13622.1"; exon_number "17"; uniq_trans_id "G13622.1";
NC_042999.1	PBRI	exon	135227526	135227722	.	+	.	gene_id "LOC115209708"; ID ""; gene_name "LOC115209708"; transcript_id "G13622.1"; exon_number "18"; uniq_trans_id "G13622.1";
NC_042999.1	Gnomon	transcript	135180973	135227723	.	+	.	gene_id "LOC115209708"; ID "XM_029778198.2"; gene_name "LOC115209708"; transcript_id "XM_029778198.2";
NC_042999.1	Gnomon	CDS	135181182	135181270	.	+	0	gene_id "LOC115209708"; db_xref "GeneID:115209708"; gbkey "CDS"; gene "LOC115209708"; ID ""; gene_name "LOC115209708"; transcript_id "XM_029778198.2"; product "cactin"; protein_id "XP_029634058.1"; exon_number "1";
NC_042999.1	Gnomon	CDS	135185488	135185691	.	+	1	gene_id "LOC115209708"; db_xref "GeneID:115209708"; gbkey "CDS"; gene "LOC115209708"; ID ""; gene_name "LOC115209708"; transcript_id "XM_029778198.2"; product "cactin"; protein_id "XP_029634058.1"; exon_number "2";
NC_042999.1	Gnomon	CDS	135188184	135188253	.	+	1	gene_id "LOC115209708"; db_xref "GeneID:115209708"; gbkey "CDS"; gene "LOC115209708"; ID ""; gene_name "LOC115209708"; transcript_id "XM_029778198.2"; product "cactin"; protein_id "XP_029634058.1"; exon_number "3";
NC_042999.1	Gnomon	CDS	135190211	135190264	.	+	0	gene_id "LOC115209708"; db_xref "GeneID:115209708"; gbkey "CDS"; gene "LOC115209708"; ID ""; gene_name "LOC115209708"; transcript_id "XM_029778198.2"; product "cactin"; protein_id "XP_029634058.1"; exon_number "4";
NC_042999.1	Gnomon	CDS	135191298	135191444	.	+	0	gene_id "LOC115209708"; db_xref "GeneID:115209708"; gbkey "CDS"; gene "LOC115209708"; ID ""; gene_name "LOC115209708"; transcript_id "XM_029778198.2"; product "cactin"; protein_id "XP_029634058.1"; exon_number "5";
NC_042999.1	Gnomon	CDS	135194002	135194073	.	+	0	gene_id "LOC115209708"; db_xref "GeneID:115209708"; gbkey "CDS"; gene "LOC115209708"; ID ""; gene_name "LOC115209708"; transcript_id "XM_029778198.2"; product "cactin"; protein_id "XP_029634058.1"; exon_number "6";
NC_042999.1	Gnomon	CDS	135196393	135196455	.	+	0	gene_id "LOC115209708"; db_xref "GeneID:115209708"; gbkey "CDS"; gene "LOC115209708"; ID ""; gene_name "LOC115209708"; transcript_id "XM_029778198.2"; product "cactin"; protein_id "XP_029634058.1"; exon_number "7";
NC_042999.1	Gnomon	CDS	135197476	135197530	.	+	0	gene_id "LOC115209708"; db_xref "GeneID:115209708"; gbkey "CDS"; gene "LOC115209708"; ID ""; gene_name "LOC115209708"; transcript_id "XM_029778198.2"; product "cactin"; protein_id "XP_029634058.1"; exon_number "8";
NC_042999.1	Gnomon	CDS	135200069	135200157	.	+	2	gene_id "LOC115209708"; db_xref "GeneID:115209708"; gbkey "CDS"; gene "LOC115209708"; ID ""; gene_name "LOC115209708"; transcript_id "XM_029778198.2"; product "cactin"; protein_id "XP_029634058.1"; exon_number "9";
NC_042999.1	Gnomon	CDS	135201920	135202073	.	+	0	gene_id "LOC115209708"; db_xref "GeneID:115209708"; gbkey "CDS"; gene "LOC115209708"; ID ""; gene_name "LOC115209708"; transcript_id "XM_029778198.2"; product "cactin"; protein_id "XP_029634058.1"; exon_number "10";
NC_042999.1	Gnomon	CDS	135204540	135204686	.	+	2	gene_id "LOC115209708"; db_xref "GeneID:115209708"; gbkey "CDS"; gene "LOC115209708"; ID ""; gene_name "LOC115209708"; transcript_id "XM_029778198.2"; product "cactin"; protein_id "XP_029634058.1"; exon_number "11";
NC_042999.1	Gnomon	CDS	135208582	135208691	.	+	2	gene_id "LOC115209708"; db_xref "GeneID:115209708"; gbkey "CDS"; gene "LOC115209708"; ID ""; gene_name "LOC115209708"; transcript_id "XM_029778198.2"; product "cactin"; protein_id "XP_029634058.1"; exon_number "12";
NC_042999.1	Gnomon	CDS	135210080	135210285	.	+	0	gene_id "LOC115209708"; db_xref "GeneID:115209708"; gbkey "CDS"; gene "LOC115209708"; ID ""; gene_name "LOC115209708"; transcript_id "XM_029778198.2"; product "cactin"; protein_id "XP_029634058.1"; exon_number "13";
NC_042999.1	Gnomon	CDS	135212458	135212647	.	+	1	gene_id "LOC115209708"; db_xref "GeneID:115209708"; gbkey "CDS"; gene "LOC115209708"; ID ""; gene_name "LOC115209708"; transcript_id "XM_029778198.2"; product "cactin"; protein_id "XP_029634058.1"; exon_number "14";
NC_042999.1	Gnomon	CDS	135217525	135217680	.	+	0	gene_id "LOC115209708"; db_xref "GeneID:115209708"; gbkey "CDS"; gene "LOC115209708"; ID ""; gene_name "LOC115209708"; transcript_id "XM_029778198.2"; product "cactin"; protein_id "XP_029634058.1"; exon_number "15";
NC_042999.1	Gnomon	CDS	135219779	135219862	.	+	0	gene_id "LOC115209708"; db_xref "GeneID:115209708"; gbkey "CDS"; gene "LOC115209708"; ID ""; gene_name "LOC115209708"; transcript_id "XM_029778198.2"; product "cactin"; protein_id "XP_029634058.1"; exon_number "16";
NC_042999.1	Gnomon	CDS	135224842	135224892	.	+	0	gene_id "LOC115209708"; db_xref "GeneID:115209708"; gbkey "CDS"; gene "LOC115209708"; ID ""; gene_name "LOC115209708"; transcript_id "XM_029778198.2"; product "cactin"; protein_id "XP_029634058.1"; exon_number "17";
NC_042999.1	Gnomon	CDS	135226338	135226400	.	+	0	gene_id "LOC115209708"; db_xref "GeneID:115209708"; gbkey "CDS"; gene "LOC115209708"; ID ""; gene_name "LOC115209708"; transcript_id "XM_029778198.2"; product "cactin"; protein_id "XP_029634058.1"; exon_number "18";
NC_042999.1	Gnomon	CDS	135227526	135227648	.	+	0	gene_id "LOC115209708"; db_xref "GeneID:115209708"; gbkey "CDS"; gene "LOC115209708"; ID ""; gene_name "LOC115209708"; transcript_id "XM_029778198.2"; product "cactin"; protein_id "XP_029634058.1"; exon_number "19";
NC_042999.1	Gnomon	exon	135180973	135181270	.	+	.	gene_id "LOC115209708"; db_xref "GeneID:115209708"; gbkey "mRNA"; gene "LOC115209708"; ID ""; gene_name "LOC115209708"; transcript_id "XM_029778198.2"; product "cactin"; exon_number "1"; model_evidence "Supporting evidence includes similarity to: 3 Proteins, and 100% coverage of the annotated genomic feature by RNAseq alignments, including 46 samples with support for all annotated introns";
NC_042999.1	Gnomon	exon	135185488	135185691	.	+	.	gene_id "LOC115209708"; db_xref "GeneID:115209708"; gbkey "mRNA"; gene "LOC115209708"; ID ""; gene_name "LOC115209708"; transcript_id "XM_029778198.2"; product "cactin"; exon_number "2"; model_evidence "Supporting evidence includes similarity to: 3 Proteins, and 100% coverage of the annotated genomic feature by RNAseq alignments, including 46 samples with support for all annotated introns";
NC_042999.1	Gnomon	exon	135188184	135188253	.	+	.	gene_id "LOC115209708"; db_xref "GeneID:115209708"; gbkey "mRNA"; gene "LOC115209708"; ID ""; gene_name "LOC115209708"; transcript_id "XM_029778198.2"; product "cactin"; exon_number "3"; model_evidence "Supporting evidence includes similarity to: 3 Proteins, and 100% coverage of the annotated genomic feature by RNAseq alignments, including 46 samples with support for all annotated introns";
NC_042999.1	Gnomon	exon	135190211	135190264	.	+	.	gene_id "LOC115209708"; db_xref "GeneID:115209708"; gbkey "mRNA"; gene "LOC115209708"; ID ""; gene_name "LOC115209708"; transcript_id "XM_029778198.2"; product "cactin"; exon_number "4"; model_evidence "Supporting evidence includes similarity to: 3 Proteins, and 100% coverage of the annotated genomic feature by RNAseq alignments, including 46 samples with support for all annotated introns";
NC_042999.1	Gnomon	exon	135191298	135191444	.	+	.	gene_id "LOC115209708"; db_xref "GeneID:115209708"; gbkey "mRNA"; gene "LOC115209708"; ID ""; gene_name "LOC115209708"; transcript_id "XM_029778198.2"; product "cactin"; exon_number "5"; model_evidence "Supporting evidence includes similarity to: 3 Proteins, and 100% coverage of the annotated genomic feature by RNAseq alignments, including 46 samples with support for all annotated introns";
NC_042999.1	Gnomon	exon	135194002	135194073	.	+	.	gene_id "LOC115209708"; db_xref "GeneID:115209708"; gbkey "mRNA"; gene "LOC115209708"; ID ""; gene_name "LOC115209708"; transcript_id "XM_029778198.2"; product "cactin"; exon_number "6"; model_evidence "Supporting evidence includes similarity to: 3 Proteins, and 100% coverage of the annotated genomic feature by RNAseq alignments, including 46 samples with support for all annotated introns";
NC_042999.1	Gnomon	exon	135196393	135196455	.	+	.	gene_id "LOC115209708"; db_xref "GeneID:115209708"; gbkey "mRNA"; gene "LOC115209708"; ID ""; gene_name "LOC115209708"; transcript_id "XM_029778198.2"; product "cactin"; exon_number "7"; model_evidence "Supporting evidence includes similarity to: 3 Proteins, and 100% coverage of the annotated genomic feature by RNAseq alignments, including 46 samples with support for all annotated introns";
NC_042999.1	Gnomon	exon	135197476	135197530	.	+	.	gene_id "LOC115209708"; db_xref "GeneID:115209708"; gbkey "mRNA"; gene "LOC115209708"; ID ""; gene_name "LOC115209708"; transcript_id "XM_029778198.2"; product "cactin"; exon_number "8"; model_evidence "Supporting evidence includes similarity to: 3 Proteins, and 100% coverage of the annotated genomic feature by RNAseq alignments, including 46 samples with support for all annotated introns";
NC_042999.1	Gnomon	exon	135200069	135200157	.	+	.	gene_id "LOC115209708"; db_xref "GeneID:115209708"; gbkey "mRNA"; gene "LOC115209708"; ID ""; gene_name "LOC115209708"; transcript_id "XM_029778198.2"; product "cactin"; exon_number "9"; model_evidence "Supporting evidence includes similarity to: 3 Proteins, and 100% coverage of the annotated genomic feature by RNAseq alignments, including 46 samples with support for all annotated introns";
NC_042999.1	Gnomon	exon	135201920	135202073	.	+	.	gene_id "LOC115209708"; db_xref "GeneID:115209708"; gbkey "mRNA"; gene "LOC115209708"; ID ""; gene_name "LOC115209708"; transcript_id "XM_029778198.2"; product "cactin"; exon_number "10"; model_evidence "Supporting evidence includes similarity to: 3 Proteins, and 100% coverage of the annotated genomic feature by RNAseq alignments, including 46 samples with support for all annotated introns";
NC_042999.1	Gnomon	exon	135204540	135204686	.	+	.	gene_id "LOC115209708"; db_xref "GeneID:115209708"; gbkey "mRNA"; gene "LOC115209708"; ID ""; gene_name "LOC115209708"; transcript_id "XM_029778198.2"; product "cactin"; exon_number "11"; model_evidence "Supporting evidence includes similarity to: 3 Proteins, and 100% coverage of the annotated genomic feature by RNAseq alignments, including 46 samples with support for all annotated introns";
NC_042999.1	Gnomon	exon	135208582	135208691	.	+	.	gene_id "LOC115209708"; db_xref "GeneID:115209708"; gbkey "mRNA"; gene "LOC115209708"; ID ""; gene_name "LOC115209708"; transcript_id "XM_029778198.2"; product "cactin"; exon_number "12"; model_evidence "Supporting evidence includes similarity to: 3 Proteins, and 100% coverage of the annotated genomic feature by RNAseq alignments, including 46 samples with support for all annotated introns";
NC_042999.1	Gnomon	exon	135210080	135210285	.	+	.	gene_id "LOC115209708"; db_xref "GeneID:115209708"; gbkey "mRNA"; gene "LOC115209708"; ID ""; gene_name "LOC115209708"; transcript_id "XM_029778198.2"; product "cactin"; exon_number "13"; model_evidence "Supporting evidence includes similarity to: 3 Proteins, and 100% coverage of the annotated genomic feature by RNAseq alignments, including 46 samples with support for all annotated introns";
NC_042999.1	Gnomon	exon	135212458	135212647	.	+	.	gene_id "LOC115209708"; db_xref "GeneID:115209708"; gbkey "mRNA"; gene "LOC115209708"; ID ""; gene_name "LOC115209708"; transcript_id "XM_029778198.2"; product "cactin"; exon_number "14"; model_evidence "Supporting evidence includes similarity to: 3 Proteins, and 100% coverage of the annotated genomic feature by RNAseq alignments, including 46 samples with support for all annotated introns";
NC_042999.1	Gnomon	exon	135217525	135217680	.	+	.	gene_id "LOC115209708"; db_xref "GeneID:115209708"; gbkey "mRNA"; gene "LOC115209708"; ID ""; gene_name "LOC115209708"; transcript_id "XM_029778198.2"; product "cactin"; exon_number "15"; model_evidence "Supporting evidence includes similarity to: 3 Proteins, and 100% coverage of the annotated genomic feature by RNAseq alignments, including 46 samples with support for all annotated introns";
NC_042999.1	Gnomon	exon	135219779	135219862	.	+	.	gene_id "LOC115209708"; db_xref "GeneID:115209708"; gbkey "mRNA"; gene "LOC115209708"; ID ""; gene_name "LOC115209708"; transcript_id "XM_029778198.2"; product "cactin"; exon_number "16"; model_evidence "Supporting evidence includes similarity to: 3 Proteins, and 100% coverage of the annotated genomic feature by RNAseq alignments, including 46 samples with support for all annotated introns";
NC_042999.1	Gnomon	exon	135224842	135224892	.	+	.	gene_id "LOC115209708"; db_xref "GeneID:115209708"; gbkey "mRNA"; gene "LOC115209708"; ID ""; gene_name "LOC115209708"; transcript_id "XM_029778198.2"; product "cactin"; exon_number "17"; model_evidence "Supporting evidence includes similarity to: 3 Proteins, and 100% coverage of the annotated genomic feature by RNAseq alignments, including 46 samples with support for all annotated introns";
NC_042999.1	Gnomon	exon	135226338	135226400	.	+	.	gene_id "LOC115209708"; db_xref "GeneID:115209708"; gbkey "mRNA"; gene "LOC115209708"; ID ""; gene_name "LOC115209708"; transcript_id "XM_029778198.2"; product "cactin"; exon_number "18"; model_evidence "Supporting evidence includes similarity to: 3 Proteins, and 100% coverage of the annotated genomic feature by RNAseq alignments, including 46 samples with support for all annotated introns";
NC_042999.1	Gnomon	exon	135227526	135227723	.	+	.	gene_id "LOC115209708"; db_xref "GeneID:115209708"; gbkey "mRNA"; gene "LOC115209708"; ID ""; gene_name "LOC115209708"; transcript_id "XM_029778198.2"; product "cactin"; exon_number "19"; model_evidence "Supporting evidence includes similarity to: 3 Proteins, and 100% coverage of the annotated genomic feature by RNAseq alignments, including 46 samples with support for all annotated introns";
NC_042999.1	Gnomon	start_codon	135181182	135181184	.	+	0	gene_id "LOC115209708"; db_xref "GeneID:115209708"; gbkey "CDS"; gene "LOC115209708"; ID ""; gene_name "LOC115209708"; transcript_id "XM_029778198.2"; product "cactin"; protein_id "XP_029634058.1"; exon_number "1";
NC_042999.1	Gnomon	stop_codon	135227649	135227651	.	+	0	gene_id "LOC115209708"; db_xref "GeneID:115209708"; gbkey "CDS"; gene "LOC115209708"; ID ""; gene_name "LOC115209708"; transcript_id "XM_029778198.2"; product "cactin"; protein_id "XP_029634058.1"; exon_number "19";
NC_042999.1	Gnomon	gene	137930729	137956640	.	+	.	gene_id "LOC115209709"; db_xref "GeneID:115209709"; gbkey "Gene"; gene "LOC115209709"; gene_biotype "protein_coding"; ID ""; gene_name "LOC115209709";
NC_042999.1	PBRI~FLAMseq	transcript	137930788	137956640	.	+	.	gene_id "LOC115209709"; ID ""; gene_name "LOC115209709"; transcript_id "FLAMseq_ext~G13746.4"; uniq_trans_id "G13746.4"; three_prime_ext "352";
NC_042999.1	PBRI~FLAMseq	exon	137930788	137930937	.	+	.	gene_id "LOC115209709"; ID ""; gene_name "LOC115209709"; transcript_id "FLAMseq_ext~G13746.4"; exon_number "1"; uniq_trans_id "G13746.4";
NC_042999.1	PBRI~FLAMseq	exon	137934727	137934811	.	+	.	gene_id "LOC115209709"; ID ""; gene_name "LOC115209709"; transcript_id "FLAMseq_ext~G13746.4"; exon_number "2"; uniq_trans_id "G13746.4";
NC_042999.1	PBRI~FLAMseq	exon	137937189	137937268	.	+	.	gene_id "LOC115209709"; ID ""; gene_name "LOC115209709"; transcript_id "FLAMseq_ext~G13746.4"; exon_number "3"; uniq_trans_id "G13746.4";
NC_042999.1	PBRI~FLAMseq	exon	137938900	137939718	.	+	.	gene_id "LOC115209709"; ID ""; gene_name "LOC115209709"; transcript_id "FLAMseq_ext~G13746.4"; exon_number "4"; uniq_trans_id "G13746.4";
NC_042999.1	PBRI~FLAMseq	exon	137942323	137942393	.	+	.	gene_id "LOC115209709"; ID ""; gene_name "LOC115209709"; transcript_id "FLAMseq_ext~G13746.4"; exon_number "5"; uniq_trans_id "G13746.4";
NC_042999.1	PBRI~FLAMseq	exon	137943837	137943941	.	+	.	gene_id "LOC115209709"; ID ""; gene_name "LOC115209709"; transcript_id "FLAMseq_ext~G13746.4"; exon_number "6"; uniq_trans_id "G13746.4";
NC_042999.1	PBRI~FLAMseq	exon	137946140	137946255	.	+	.	gene_id "LOC115209709"; ID ""; gene_name "LOC115209709"; transcript_id "FLAMseq_ext~G13746.4"; exon_number "7"; uniq_trans_id "G13746.4";
NC_042999.1	PBRI~FLAMseq	exon	137946950	137947083	.	+	.	gene_id "LOC115209709"; ID ""; gene_name "LOC115209709"; transcript_id "FLAMseq_ext~G13746.4"; exon_number "8"; uniq_trans_id "G13746.4";
NC_042999.1	PBRI~FLAMseq	exon	137948802	137948870	.	+	.	gene_id "LOC115209709"; ID ""; gene_name "LOC115209709"; transcript_id "FLAMseq_ext~G13746.4"; exon_number "9"; uniq_trans_id "G13746.4";
NC_042999.1	PBRI~FLAMseq	exon	137949270	137949431	.	+	.	gene_id "LOC115209709"; ID ""; gene_name "LOC115209709"; transcript_id "FLAMseq_ext~G13746.4"; exon_number "10"; uniq_trans_id "G13746.4";
NC_042999.1	PBRI~FLAMseq	exon	137951406	137951453	.	+	.	gene_id "LOC115209709"; ID ""; gene_name "LOC115209709"; transcript_id "FLAMseq_ext~G13746.4"; exon_number "11"; uniq_trans_id "G13746.4";
NC_042999.1	PBRI~FLAMseq	exon	137954519	137954617	.	+	.	gene_id "LOC115209709"; ID ""; gene_name "LOC115209709"; transcript_id "FLAMseq_ext~G13746.4"; exon_number "12"; uniq_trans_id "G13746.4";
NC_042999.1	PBRI~FLAMseq	exon	137955698	137956288	.	+	.	gene_id "LOC115209709"; ID ""; gene_name "LOC115209709"; transcript_id "FLAMseq_ext~G13746.4"; exon_number "13"; uniq_trans_id "G13746.4";
NC_042999.1	PBRI~FLAMseq	exon	137955698	137956640	.	+	.	gene_id "LOC115209709"; ID ""; gene_name "LOC115209709"; transcript_id "FLAMseq_ext~G13746.4"; exon_number "13"; uniq_trans_id "G13746.4"; three_prime_ext "352";
NC_042999.1	PBRI	transcript	137930788	137956288	.	+	.	gene_id "LOC115209709"; ID ""; gene_name "LOC115209709"; transcript_id "G13746.4"; uniq_trans_id "G13746.4";
NC_042999.1	PBRI	exon	137930788	137930937	.	+	.	gene_id "LOC115209709"; ID ""; gene_name "LOC115209709"; transcript_id "G13746.4"; exon_number "1"; uniq_trans_id "G13746.4";
NC_042999.1	PBRI	exon	137934727	137934811	.	+	.	gene_id "LOC115209709"; ID ""; gene_name "LOC115209709"; transcript_id "G13746.4"; exon_number "2"; uniq_trans_id "G13746.4";
NC_042999.1	PBRI	exon	137937189	137937268	.	+	.	gene_id "LOC115209709"; ID ""; gene_name "LOC115209709"; transcript_id "G13746.4"; exon_number "3"; uniq_trans_id "G13746.4";
NC_042999.1	PBRI	exon	137938900	137939718	.	+	.	gene_id "LOC115209709"; ID ""; gene_name "LOC115209709"; transcript_id "G13746.4"; exon_number "4"; uniq_trans_id "G13746.4";
NC_042999.1	PBRI	exon	137942323	137942393	.	+	.	gene_id "LOC115209709"; ID ""; gene_name "LOC115209709"; transcript_id "G13746.4"; exon_number "5"; uniq_trans_id "G13746.4";
NC_042999.1	PBRI	exon	137943837	137943941	.	+	.	gene_id "LOC115209709"; ID ""; gene_name "LOC115209709"; transcript_id "G13746.4"; exon_number "6"; uniq_trans_id "G13746.4";
NC_042999.1	PBRI	exon	137946140	137946255	.	+	.	gene_id "LOC115209709"; ID ""; gene_name "LOC115209709"; transcript_id "G13746.4"; exon_number "7"; uniq_trans_id "G13746.4";
NC_042999.1	PBRI	exon	137946950	137947083	.	+	.	gene_id "LOC115209709"; ID ""; gene_name "LOC115209709"; transcript_id "G13746.4"; exon_number "8"; uniq_trans_id "G13746.4";
NC_042999.1	PBRI	exon	137948802	137948870	.	+	.	gene_id "LOC115209709"; ID ""; gene_name "LOC115209709"; transcript_id "G13746.4"; exon_number "9"; uniq_trans_id "G13746.4";
NC_042999.1	PBRI	exon	137949270	137949431	.	+	.	gene_id "LOC115209709"; ID ""; gene_name "LOC115209709"; transcript_id "G13746.4"; exon_number "10"; uniq_trans_id "G13746.4";
NC_042999.1	PBRI	exon	137951406	137951453	.	+	.	gene_id "LOC115209709"; ID ""; gene_name "LOC115209709"; transcript_id "G13746.4"; exon_number "11"; uniq_trans_id "G13746.4";
NC_042999.1	PBRI	exon	137954519	137954617	.	+	.	gene_id "LOC115209709"; ID ""; gene_name "LOC115209709"; transcript_id "G13746.4"; exon_number "12"; uniq_trans_id "G13746.4";
NC_042999.1	PBRI	exon	137955698	137956288	.	+	.	gene_id "LOC115209709"; ID ""; gene_name "LOC115209709"; transcript_id "G13746.4"; exon_number "13"; uniq_trans_id "G13746.4";
NC_042999.1	Gnomon	transcript	137930729	137956182	.	+	.	gene_id "LOC115209709"; ID "XM_029778199.2"; gene_name "LOC115209709"; transcript_id "XM_029778199.2";
NC_042999.1	Gnomon	CDS	137930920	137930937	.	+	0	gene_id "LOC115209709"; db_xref "GeneID:115209709"; gbkey "CDS"; gene "LOC115209709"; ID ""; gene_name "LOC115209709"; transcript_id "XM_029778199.2"; product "POC1 centriolar protein homolog A"; protein_id "XP_029634059.1"; exon_number "1";
NC_042999.1	Gnomon	CDS	137934727	137934811	.	+	0	gene_id "LOC115209709"; db_xref "GeneID:115209709"; gbkey "CDS"; gene "LOC115209709"; ID ""; gene_name "LOC115209709"; transcript_id "XM_029778199.2"; product "POC1 centriolar protein homolog A"; protein_id "XP_029634059.1"; exon_number "2";
NC_042999.1	Gnomon	CDS	137937189	137937268	.	+	2	gene_id "LOC115209709"; db_xref "GeneID:115209709"; gbkey "CDS"; gene "LOC115209709"; ID ""; gene_name "LOC115209709"; transcript_id "XM_029778199.2"; product "POC1 centriolar protein homolog A"; protein_id "XP_029634059.1"; exon_number "3";
NC_042999.1	Gnomon	CDS	137938900	137938991	.	+	0	gene_id "LOC115209709"; db_xref "GeneID:115209709"; gbkey "CDS"; gene "LOC115209709"; ID ""; gene_name "LOC115209709"; transcript_id "XM_029778199.2"; product "POC1 centriolar protein homolog A"; protein_id "XP_029634059.1"; exon_number "4";
NC_042999.1	Gnomon	CDS	137939610	137939718	.	+	1	gene_id "LOC115209709"; db_xref "GeneID:115209709"; gbkey "CDS"; gene "LOC115209709"; ID ""; gene_name "LOC115209709"; transcript_id "XM_029778199.2"; product "POC1 centriolar protein homolog A"; protein_id "XP_029634059.1"; exon_number "5";
NC_042999.1	Gnomon	CDS	137942323	137942393	.	+	0	gene_id "LOC115209709"; db_xref "GeneID:115209709"; gbkey "CDS"; gene "LOC115209709"; ID ""; gene_name "LOC115209709"; transcript_id "XM_029778199.2"; product "POC1 centriolar protein homolog A"; protein_id "XP_029634059.1"; exon_number "6";
NC_042999.1	Gnomon	CDS	137943837	137943941	.	+	1	gene_id "LOC115209709"; db_xref "GeneID:115209709"; gbkey "CDS"; gene "LOC115209709"; ID ""; gene_name "LOC115209709"; transcript_id "XM_029778199.2"; product "POC1 centriolar protein homolog A"; protein_id "XP_029634059.1"; exon_number "7";
NC_042999.1	Gnomon	CDS	137946140	137946255	.	+	1	gene_id "LOC115209709"; db_xref "GeneID:115209709"; gbkey "CDS"; gene "LOC115209709"; ID ""; gene_name "LOC115209709"; transcript_id "XM_029778199.2"; product "POC1 centriolar protein homolog A"; protein_id "XP_029634059.1"; exon_number "8";
NC_042999.1	Gnomon	CDS	137946950	137947083	.	+	2	gene_id "LOC115209709"; db_xref "GeneID:115209709"; gbkey "CDS"; gene "LOC115209709"; ID ""; gene_name "LOC115209709"; transcript_id "XM_029778199.2"; product "POC1 centriolar protein homolog A"; protein_id "XP_029634059.1"; exon_number "9";
NC_042999.1	Gnomon	CDS	137948802	137948870	.	+	0	gene_id "LOC115209709"; db_xref "GeneID:115209709"; gbkey "CDS"; gene "LOC115209709"; ID ""; gene_name "LOC115209709"; transcript_id "XM_029778199.2"; product "POC1 centriolar protein homolog A"; protein_id "XP_029634059.1"; exon_number "10";
NC_042999.1	Gnomon	CDS	137949270	137949431	.	+	0	gene_id "LOC115209709"; db_xref "GeneID:115209709"; gbkey "CDS"; gene "LOC115209709"; ID ""; gene_name "LOC115209709"; transcript_id "XM_029778199.2"; product "POC1 centriolar protein homolog A"; protein_id "XP_029634059.1"; exon_number "11";
NC_042999.1	Gnomon	CDS	137951406	137951453	.	+	0	gene_id "LOC115209709"; db_xref "GeneID:115209709"; gbkey "CDS"; gene "LOC115209709"; ID ""; gene_name "LOC115209709"; transcript_id "XM_029778199.2"; product "POC1 centriolar protein homolog A"; protein_id "XP_029634059.1"; exon_number "12";
NC_042999.1	Gnomon	CDS	137954519	137954617	.	+	0	gene_id "LOC115209709"; db_xref "GeneID:115209709"; gbkey "CDS"; gene "LOC115209709"; ID ""; gene_name "LOC115209709"; transcript_id "XM_029778199.2"; product "POC1 centriolar protein homolog A"; protein_id "XP_029634059.1"; exon_number "13";
NC_042999.1	Gnomon	CDS	137955698	137955904	.	+	0	gene_id "LOC115209709"; db_xref "GeneID:115209709"; gbkey "CDS"; gene "LOC115209709"; ID ""; gene_name "LOC115209709"; transcript_id "XM_029778199.2"; product "POC1 centriolar protein homolog A"; protein_id "XP_029634059.1"; exon_number "14";
NC_042999.1	Gnomon	exon	137930729	137930937	.	+	.	gene_id "LOC115209709"; db_xref "GeneID:115209709"; gbkey "mRNA"; gene "LOC115209709"; ID ""; gene_name "LOC115209709"; transcript_id "XM_029778199.2"; product "POC1 centriolar protein homolog A"; exon_number "1"; model_evidence "Supporting evidence includes similarity to: 10 Proteins, and 100% coverage of the annotated genomic feature by RNAseq alignments, including 12 samples with support for all annotated introns";
NC_042999.1	Gnomon	exon	137934727	137934811	.	+	.	gene_id "LOC115209709"; db_xref "GeneID:115209709"; gbkey "mRNA"; gene "LOC115209709"; ID ""; gene_name "LOC115209709"; transcript_id "XM_029778199.2"; product "POC1 centriolar protein homolog A"; exon_number "2"; model_evidence "Supporting evidence includes similarity to: 10 Proteins, and 100% coverage of the annotated genomic feature by RNAseq alignments, including 12 samples with support for all annotated introns";
NC_042999.1	Gnomon	exon	137937189	137937268	.	+	.	gene_id "LOC115209709"; db_xref "GeneID:115209709"; gbkey "mRNA"; gene "LOC115209709"; ID ""; gene_name "LOC115209709"; transcript_id "XM_029778199.2"; product "POC1 centriolar protein homolog A"; exon_number "3"; model_evidence "Supporting evidence includes similarity to: 10 Proteins, and 100% coverage of the annotated genomic feature by RNAseq alignments, including 12 samples with support for all annotated introns";
NC_042999.1	Gnomon	exon	137938900	137938991	.	+	.	gene_id "LOC115209709"; db_xref "GeneID:115209709"; gbkey "mRNA"; gene "LOC115209709"; ID ""; gene_name "LOC115209709"; transcript_id "XM_029778199.2"; product "POC1 centriolar protein homolog A"; exon_number "4"; model_evidence "Supporting evidence includes similarity to: 10 Proteins, and 100% coverage of the annotated genomic feature by RNAseq alignments, including 12 samples with support for all annotated introns";
NC_042999.1	Gnomon	exon	137939610	137939718	.	+	.	gene_id "LOC115209709"; db_xref "GeneID:115209709"; gbkey "mRNA"; gene "LOC115209709"; ID ""; gene_name "LOC115209709"; transcript_id "XM_029778199.2"; product "POC1 centriolar protein homolog A"; exon_number "5"; model_evidence "Supporting evidence includes similarity to: 10 Proteins, and 100% coverage of the annotated genomic feature by RNAseq alignments, including 12 samples with support for all annotated introns";
NC_042999.1	Gnomon	exon	137942323	137942393	.	+	.	gene_id "LOC115209709"; db_xref "GeneID:115209709"; gbkey "mRNA"; gene "LOC115209709"; ID ""; gene_name "LOC115209709"; transcript_id "XM_029778199.2"; product "POC1 centriolar protein homolog A"; exon_number "6"; model_evidence "Supporting evidence includes similarity to: 10 Proteins, and 100% coverage of the annotated genomic feature by RNAseq alignments, including 12 samples with support for all annotated introns";
NC_042999.1	Gnomon	exon	137943837	137943941	.	+	.	gene_id "LOC115209709"; db_xref "GeneID:115209709"; gbkey "mRNA"; gene "LOC115209709"; ID ""; gene_name "LOC115209709"; transcript_id "XM_029778199.2"; product "POC1 centriolar protein homolog A"; exon_number "7"; model_evidence "Supporting evidence includes similarity to: 10 Proteins, and 100% coverage of the annotated genomic feature by RNAseq alignments, including 12 samples with support for all annotated introns";
NC_042999.1	Gnomon	exon	137946140	137946255	.	+	.	gene_id "LOC115209709"; db_xref "GeneID:115209709"; gbkey "mRNA"; gene "LOC115209709"; ID ""; gene_name "LOC115209709"; transcript_id "XM_029778199.2"; product "POC1 centriolar protein homolog A"; exon_number "8"; model_evidence "Supporting evidence includes similarity to: 10 Proteins, and 100% coverage of the annotated genomic feature by RNAseq alignments, including 12 samples with support for all annotated introns";
NC_042999.1	Gnomon	exon	137946950	137947083	.	+	.	gene_id "LOC115209709"; db_xref "GeneID:115209709"; gbkey "mRNA"; gene "LOC115209709"; ID ""; gene_name "LOC115209709"; transcript_id "XM_029778199.2"; product "POC1 centriolar protein homolog A"; exon_number "9"; model_evidence "Supporting evidence includes similarity to: 10 Proteins, and 100% coverage of the annotated genomic feature by RNAseq alignments, including 12 samples with support for all annotated introns";
NC_042999.1	Gnomon	exon	137948802	137948870	.	+	.	gene_id "LOC115209709"; db_xref "GeneID:115209709"; gbkey "mRNA"; gene "LOC115209709"; ID ""; gene_name "LOC115209709"; transcript_id "XM_029778199.2"; product "POC1 centriolar protein homolog A"; exon_number "10"; model_evidence "Supporting evidence includes similarity to: 10 Proteins, and 100% coverage of the annotated genomic feature by RNAseq alignments, including 12 samples with support for all annotated introns";
NC_042999.1	Gnomon	exon	137949270	137949431	.	+	.	gene_id "LOC115209709"; db_xref "GeneID:115209709"; gbkey "mRNA"; gene "LOC115209709"; ID ""; gene_name "LOC115209709"; transcript_id "XM_029778199.2"; product "POC1 centriolar protein homolog A"; exon_number "11"; model_evidence "Supporting evidence includes similarity to: 10 Proteins, and 100% coverage of the annotated genomic feature by RNAseq alignments, including 12 samples with support for all annotated introns";
NC_042999.1	Gnomon	exon	137951406	137951453	.	+	.	gene_id "LOC115209709"; db_xref "GeneID:115209709"; gbkey "mRNA"; gene "LOC115209709"; ID ""; gene_name "LOC115209709"; transcript_id "XM_029778199.2"; product "POC1 centriolar protein homolog A"; exon_number "12"; model_evidence "Supporting evidence includes similarity to: 10 Proteins, and 100% coverage of the annotated genomic feature by RNAseq alignments, including 12 samples with support for all annotated introns";
NC_042999.1	Gnomon	exon	137954519	137954617	.	+	.	gene_id "LOC115209709"; db_xref "GeneID:115209709"; gbkey "mRNA"; gene "LOC115209709"; ID ""; gene_name "LOC115209709"; transcript_id "XM_029778199.2"; product "POC1 centriolar protein homolog A"; exon_number "13"; model_evidence "Supporting evidence includes similarity to: 10 Proteins, and 100% coverage of the annotated genomic feature by RNAseq alignments, including 12 samples with support for all annotated introns";
NC_042999.1	Gnomon	exon	137955698	137956182	.	+	.	gene_id "LOC115209709"; db_xref "GeneID:115209709"; gbkey "mRNA"; gene "LOC115209709"; ID ""; gene_name "LOC115209709"; transcript_id "XM_029778199.2"; product "POC1 centriolar protein homolog A"; exon_number "14"; model_evidence "Supporting evidence includes similarity to: 10 Proteins, and 100% coverage of the annotated genomic feature by RNAseq alignments, including 12 samples with support for all annotated introns";
NC_042999.1	Gnomon	start_codon	137930920	137930922	.	+	0	gene_id "LOC115209709"; db_xref "GeneID:115209709"; gbkey "CDS"; gene "LOC115209709"; ID ""; gene_name "LOC115209709"; transcript_id "XM_029778199.2"; product "POC1 centriolar protein homolog A"; protein_id "XP_029634059.1"; exon_number "1";
NC_042999.1	Gnomon	stop_codon	137955905	137955907	.	+	0	gene_id "LOC115209709"; db_xref "GeneID:115209709"; gbkey "CDS"; gene "LOC115209709"; ID ""; gene_name "LOC115209709"; transcript_id "XM_029778199.2"; product "POC1 centriolar protein homolog A"; protein_id "XP_029634059.1"; exon_number "14";
NC_042999.1	Gnomon	gene	22646589	22659776	.	+	.	gene_id "LOC115209710"; db_xref "GeneID:115209710"; gbkey "Gene"; gene "LOC115209710"; gene_biotype "protein_coding"; ID ""; gene_name "LOC115209710";
NC_042999.1	Gnomon~FLAMseq~Covext	transcript	22649793	22659776	.	+	.	gene_id "LOC115209710"; ID "XM_029778200.2"; gene_name "LOC115209710"; transcript_id "Covext~FLAMseq_ext~XM_029778200.2"; three_prime_ext "457";
NC_042999.1	Covext	exon	22649793	22649938	.	+	.	gene_id "LOC115209710"; db_xref "GeneID:115209710"; gbkey "mRNA"; gene "LOC115209710"; ID ""; gene_name "LOC115209710"; transcript_id "Covext~FLAMseq_ext~XM_029778200.2"; product "protein usf-like, transcript variant X1"; exon_number "1"; model_evidence "Supporting evidence includes similarity to: 2 Proteins, and 100% coverage of the annotated genomic feature by RNAseq alignments, including 38 samples with support for all annotated introns";
NC_042999.1	Covext	exon	22656739	22657060	.	+	.	gene_id "LOC115209710"; db_xref "GeneID:115209710"; gbkey "mRNA"; gene "LOC115209710"; ID ""; gene_name "LOC115209710"; transcript_id "Covext~FLAMseq_ext~XM_029778200.2"; product "protein usf-like, transcript variant X1"; exon_number "2"; model_evidence "Supporting evidence includes similarity to: 2 Proteins, and 100% coverage of the annotated genomic feature by RNAseq alignments, including 38 samples with support for all annotated introns";
NC_042999.1	Covext	exon	22658522	22659290	.	+	.	gene_id "LOC115209710"; db_xref "GeneID:115209710"; gbkey "mRNA"; gene "LOC115209710"; ID ""; gene_name "LOC115209710"; transcript_id "Covext~FLAMseq_ext~XM_029778200.2"; product "protein usf-like, transcript variant X1"; exon_number "3"; model_evidence "Supporting evidence includes similarity to: 2 Proteins, and 100% coverage of the annotated genomic feature by RNAseq alignments, including 38 samples with support for all annotated introns";
NC_042999.1	Covext	exon	22658522	22659747	.	+	.	gene_id "LOC115209710"; db_xref "GeneID:115209710"; gbkey "mRNA"; gene "LOC115209710"; ID ""; gene_name "LOC115209710"; transcript_id "Covext~FLAMseq_ext~XM_029778200.2"; product "protein usf-like"; exon_number "3"; model_evidence "Supporting evidence includes similarity to: 2 Proteins, and 100% coverage of the annotated genomic feature by RNAseq alignments"; three_prime_ext "457";
NC_042999.1	Covext	exon	22658522	22659776	.	+	.	gene_id "LOC115209710"; db_xref "GeneID:115209710"; gbkey "mRNA"; gene "LOC115209710"; ID ""; gene_name "LOC115209710"; transcript_id "Covext~FLAMseq_ext~XM_029778200.2"; product "protein usf-like"; exon_number "3"; model_evidence "Supporting evidence includes similarity to: 2 Proteins, and 100% coverage of the annotated genomic feature by RNAseq alignments"; three_prime_ext "29";
NC_042999.1	Gnomon~FLAMseq	transcript	22649793	22659747	.	+	.	gene_id "LOC115209710"; ID "XM_029778200.2"; gene_name "LOC115209710"; transcript_id "FLAMseq_ext~XM_029778200.2"; three_prime_ext "457";
NC_042999.1	Gnomon~FLAMseq	exon	22649793	22649938	.	+	.	gene_id "LOC115209710"; db_xref "GeneID:115209710"; gbkey "mRNA"; gene "LOC115209710"; ID ""; gene_name "LOC115209710"; transcript_id "FLAMseq_ext~XM_029778200.2"; product "protein usf-like, transcript variant X1"; exon_number "1"; model_evidence "Supporting evidence includes similarity to: 2 Proteins, and 100% coverage of the annotated genomic feature by RNAseq alignments, including 38 samples with support for all annotated introns";
NC_042999.1	Gnomon~FLAMseq	exon	22656739	22657060	.	+	.	gene_id "LOC115209710"; db_xref "GeneID:115209710"; gbkey "mRNA"; gene "LOC115209710"; ID ""; gene_name "LOC115209710"; transcript_id "FLAMseq_ext~XM_029778200.2"; product "protein usf-like, transcript variant X1"; exon_number "2"; model_evidence "Supporting evidence includes similarity to: 2 Proteins, and 100% coverage of the annotated genomic feature by RNAseq alignments, including 38 samples with support for all annotated introns";
NC_042999.1	Gnomon~FLAMseq	exon	22658522	22659290	.	+	.	gene_id "LOC115209710"; db_xref "GeneID:115209710"; gbkey "mRNA"; gene "LOC115209710"; ID ""; gene_name "LOC115209710"; transcript_id "FLAMseq_ext~XM_029778200.2"; product "protein usf-like, transcript variant X1"; exon_number "3"; model_evidence "Supporting evidence includes similarity to: 2 Proteins, and 100% coverage of the annotated genomic feature by RNAseq alignments, including 38 samples with support for all annotated introns";
NC_042999.1	Gnomon~FLAMseq	exon	22658522	22659747	.	+	.	gene_id "LOC115209710"; db_xref "GeneID:115209710"; gbkey "mRNA"; gene "LOC115209710"; ID ""; gene_name "LOC115209710"; transcript_id "FLAMseq_ext~XM_029778200.2"; product "protein usf-like"; exon_number "3"; model_evidence "Supporting evidence includes similarity to: 2 Proteins, and 100% coverage of the annotated genomic feature by RNAseq alignments"; three_prime_ext "457";
NC_042999.1	Gnomon	transcript	22649793	22659290	.	+	.	gene_id "LOC115209710"; ID "XM_029778200.2"; gene_name "LOC115209710"; transcript_id "XM_029778200.2";
NC_042999.1	Gnomon	CDS	22656743	22657060	.	+	0	gene_id "LOC115209710"; db_xref "GeneID:115209710"; gbkey "CDS"; gene "LOC115209710"; ID ""; gene_name "LOC115209710"; transcript_id "XM_029778200.2"; product "protein usf-like"; protein_id "XP_029634060.1"; exon_number "2";
NC_042999.1	Gnomon	CDS	22658522	22658884	.	+	0	gene_id "LOC115209710"; db_xref "GeneID:115209710"; gbkey "CDS"; gene "LOC115209710"; ID ""; gene_name "LOC115209710"; transcript_id "XM_029778200.2"; product "protein usf-like"; protein_id "XP_029634060.1"; exon_number "3";
NC_042999.1	Gnomon	exon	22649793	22649938	.	+	.	gene_id "LOC115209710"; db_xref "GeneID:115209710"; gbkey "mRNA"; gene "LOC115209710"; ID ""; gene_name "LOC115209710"; transcript_id "XM_029778200.2"; product "protein usf-like, transcript variant X1"; exon_number "1"; model_evidence "Supporting evidence includes similarity to: 2 Proteins, and 100% coverage of the annotated genomic feature by RNAseq alignments, including 38 samples with support for all annotated introns";
NC_042999.1	Gnomon	exon	22656739	22657060	.	+	.	gene_id "LOC115209710"; db_xref "GeneID:115209710"; gbkey "mRNA"; gene "LOC115209710"; ID ""; gene_name "LOC115209710"; transcript_id "XM_029778200.2"; product "protein usf-like, transcript variant X1"; exon_number "2"; model_evidence "Supporting evidence includes similarity to: 2 Proteins, and 100% coverage of the annotated genomic feature by RNAseq alignments, including 38 samples with support for all annotated introns";
NC_042999.1	Gnomon	exon	22658522	22659290	.	+	.	gene_id "LOC115209710"; db_xref "GeneID:115209710"; gbkey "mRNA"; gene "LOC115209710"; ID ""; gene_name "LOC115209710"; transcript_id "XM_029778200.2"; product "protein usf-like, transcript variant X1"; exon_number "3"; model_evidence "Supporting evidence includes similarity to: 2 Proteins, and 100% coverage of the annotated genomic feature by RNAseq alignments, including 38 samples with support for all annotated introns";
NC_042999.1	Gnomon	start_codon	22656743	22656745	.	+	0	gene_id "LOC115209710"; db_xref "GeneID:115209710"; gbkey "CDS"; gene "LOC115209710"; ID ""; gene_name "LOC115209710"; transcript_id "XM_029778200.2"; product "protein usf-like"; protein_id "XP_029634060.1"; exon_number "2";
NC_042999.1	Gnomon	stop_codon	22658885	22658887	.	+	0	gene_id "LOC115209710"; db_xref "GeneID:115209710"; gbkey "CDS"; gene "LOC115209710"; ID ""; gene_name "LOC115209710"; transcript_id "XM_029778200.2"; product "protein usf-like"; protein_id "XP_029634060.1"; exon_number "3";
NC_042999.1	Gnomon	transcript	22646924	22659290	.	+	.	gene_id "LOC115209710"; ID "XM_029778201.2"; gene_name "LOC115209710"; transcript_id "XM_029778201.2";
NC_042999.1	Gnomon	CDS	22656743	22657060	.	+	0	gene_id "LOC115209710"; db_xref "GeneID:115209710"; gbkey "CDS"; gene "LOC115209710"; ID ""; gene_name "LOC115209710"; transcript_id "XM_029778201.2"; product "protein usf-like"; protein_id "XP_029634061.1"; exon_number "2";
NC_042999.1	Gnomon	CDS	22658522	22658884	.	+	0	gene_id "LOC115209710"; db_xref "GeneID:115209710"; gbkey "CDS"; gene "LOC115209710"; ID ""; gene_name "LOC115209710"; transcript_id "XM_029778201.2"; product "protein usf-like"; protein_id "XP_029634061.1"; exon_number "3";
NC_042999.1	Gnomon	exon	22646924	22647082	.	+	.	gene_id "LOC115209710"; db_xref "GeneID:115209710"; gbkey "mRNA"; gene "LOC115209710"; ID ""; gene_name "LOC115209710"; transcript_id "XM_029778201.2"; product "protein usf-like, transcript variant X2"; exon_number "1"; model_evidence "Supporting evidence includes similarity to: 2 Proteins, and 100% coverage of the annotated genomic feature by RNAseq alignments, including 33 samples with support for all annotated introns";
NC_042999.1	Gnomon	exon	22656739	22657060	.	+	.	gene_id "LOC115209710"; db_xref "GeneID:115209710"; gbkey "mRNA"; gene "LOC115209710"; ID ""; gene_name "LOC115209710"; transcript_id "XM_029778201.2"; product "protein usf-like, transcript variant X2"; exon_number "2"; model_evidence "Supporting evidence includes similarity to: 2 Proteins, and 100% coverage of the annotated genomic feature by RNAseq alignments, including 33 samples with support for all annotated introns";
NC_042999.1	Gnomon	exon	22658522	22659290	.	+	.	gene_id "LOC115209710"; db_xref "GeneID:115209710"; gbkey "mRNA"; gene "LOC115209710"; ID ""; gene_name "LOC115209710"; transcript_id "XM_029778201.2"; product "protein usf-like, transcript variant X2"; exon_number "3"; model_evidence "Supporting evidence includes similarity to: 2 Proteins, and 100% coverage of the annotated genomic feature by RNAseq alignments, including 33 samples with support for all annotated introns";
NC_042999.1	Gnomon	start_codon	22656743	22656745	.	+	0	gene_id "LOC115209710"; db_xref "GeneID:115209710"; gbkey "CDS"; gene "LOC115209710"; ID ""; gene_name "LOC115209710"; transcript_id "XM_029778201.2"; product "protein usf-like"; protein_id "XP_029634061.1"; exon_number "2";
NC_042999.1	Gnomon	stop_codon	22658885	22658887	.	+	0	gene_id "LOC115209710"; db_xref "GeneID:115209710"; gbkey "CDS"; gene "LOC115209710"; ID ""; gene_name "LOC115209710"; transcript_id "XM_029778201.2"; product "protein usf-like"; protein_id "XP_029634061.1"; exon_number "3";
NC_042999.1	Gnomon	transcript	22646589	22659290	.	+	.	gene_id "LOC115209710"; ID "XM_029778202.2"; gene_name "LOC115209710"; transcript_id "XM_029778202.2";
NC_042999.1	Gnomon	CDS	22656743	22657060	.	+	0	gene_id "LOC115209710"; db_xref "GeneID:115209710"; gbkey "CDS"; gene "LOC115209710"; ID ""; gene_name "LOC115209710"; transcript_id "XM_029778202.2"; product "protein usf-like"; protein_id "XP_029634062.1"; exon_number "2";
NC_042999.1	Gnomon	CDS	22658522	22658884	.	+	0	gene_id "LOC115209710"; db_xref "GeneID:115209710"; gbkey "CDS"; gene "LOC115209710"; ID ""; gene_name "LOC115209710"; transcript_id "XM_029778202.2"; product "protein usf-like"; protein_id "XP_029634062.1"; exon_number "3";
NC_042999.1	Gnomon	exon	22646589	22646744	.	+	.	gene_id "LOC115209710"; db_xref "GeneID:115209710"; gbkey "mRNA"; gene "LOC115209710"; ID ""; gene_name "LOC115209710"; transcript_id "XM_029778202.2"; product "protein usf-like, transcript variant X6"; exon_number "1"; model_evidence "Supporting evidence includes similarity to: 2 Proteins, and 100% coverage of the annotated genomic feature by RNAseq alignments, including 3 samples with support for all annotated introns";
NC_042999.1	Gnomon	exon	22656739	22657060	.	+	.	gene_id "LOC115209710"; db_xref "GeneID:115209710"; gbkey "mRNA"; gene "LOC115209710"; ID ""; gene_name "LOC115209710"; transcript_id "XM_029778202.2"; product "protein usf-like, transcript variant X6"; exon_number "2"; model_evidence "Supporting evidence includes similarity to: 2 Proteins, and 100% coverage of the annotated genomic feature by RNAseq alignments, including 3 samples with support for all annotated introns";
NC_042999.1	Gnomon	exon	22658522	22659290	.	+	.	gene_id "LOC115209710"; db_xref "GeneID:115209710"; gbkey "mRNA"; gene "LOC115209710"; ID ""; gene_name "LOC115209710"; transcript_id "XM_029778202.2"; product "protein usf-like, transcript variant X6"; exon_number "3"; model_evidence "Supporting evidence includes similarity to: 2 Proteins, and 100% coverage of the annotated genomic feature by RNAseq alignments, including 3 samples with support for all annotated introns";
NC_042999.1	Gnomon	start_codon	22656743	22656745	.	+	0	gene_id "LOC115209710"; db_xref "GeneID:115209710"; gbkey "CDS"; gene "LOC115209710"; ID ""; gene_name "LOC115209710"; transcript_id "XM_029778202.2"; product "protein usf-like"; protein_id "XP_029634062.1"; exon_number "2";
NC_042999.1	Gnomon	stop_codon	22658885	22658887	.	+	0	gene_id "LOC115209710"; db_xref "GeneID:115209710"; gbkey "CDS"; gene "LOC115209710"; ID ""; gene_name "LOC115209710"; transcript_id "XM_029778202.2"; product "protein usf-like"; protein_id "XP_029634062.1"; exon_number "3";
NC_042999.1	Gnomon	transcript	22649365	22659290	.	+	.	gene_id "LOC115209710"; ID "XM_029778203.2"; gene_name "LOC115209710"; transcript_id "XM_029778203.2";
NC_042999.1	Gnomon	CDS	22656743	22657060	.	+	0	gene_id "LOC115209710"; db_xref "GeneID:115209710"; gbkey "CDS"; gene "LOC115209710"; ID ""; gene_name "LOC115209710"; transcript_id "XM_029778203.2"; product "protein usf-like"; protein_id "XP_029634063.1"; exon_number "2";
NC_042999.1	Gnomon	CDS	22658522	22658884	.	+	0	gene_id "LOC115209710"; db_xref "GeneID:115209710"; gbkey "CDS"; gene "LOC115209710"; ID ""; gene_name "LOC115209710"; transcript_id "XM_029778203.2"; product "protein usf-like"; protein_id "XP_029634063.1"; exon_number "3";
NC_042999.1	Gnomon	exon	22649365	22649579	.	+	.	gene_id "LOC115209710"; db_xref "GeneID:115209710"; gbkey "mRNA"; gene "LOC115209710"; ID ""; gene_name "LOC115209710"; transcript_id "XM_029778203.2"; product "protein usf-like, transcript variant X3"; exon_number "1"; model_evidence "Supporting evidence includes similarity to: 2 Proteins, and 100% coverage of the annotated genomic feature by RNAseq alignments, including 29 samples with support for all annotated introns";
NC_042999.1	Gnomon	exon	22656739	22657060	.	+	.	gene_id "LOC115209710"; db_xref "GeneID:115209710"; gbkey "mRNA"; gene "LOC115209710"; ID ""; gene_name "LOC115209710"; transcript_id "XM_029778203.2"; product "protein usf-like, transcript variant X3"; exon_number "2"; model_evidence "Supporting evidence includes similarity to: 2 Proteins, and 100% coverage of the annotated genomic feature by RNAseq alignments, including 29 samples with support for all annotated introns";
NC_042999.1	Gnomon	exon	22658522	22659290	.	+	.	gene_id "LOC115209710"; db_xref "GeneID:115209710"; gbkey "mRNA"; gene "LOC115209710"; ID ""; gene_name "LOC115209710"; transcript_id "XM_029778203.2"; product "protein usf-like, transcript variant X3"; exon_number "3"; model_evidence "Supporting evidence includes similarity to: 2 Proteins, and 100% coverage of the annotated genomic feature by RNAseq alignments, including 29 samples with support for all annotated introns";
NC_042999.1	Gnomon	start_codon	22656743	22656745	.	+	0	gene_id "LOC115209710"; db_xref "GeneID:115209710"; gbkey "CDS"; gene "LOC115209710"; ID ""; gene_name "LOC115209710"; transcript_id "XM_029778203.2"; product "protein usf-like"; protein_id "XP_029634063.1"; exon_number "2";
NC_042999.1	Gnomon	stop_codon	22658885	22658887	.	+	0	gene_id "LOC115209710"; db_xref "GeneID:115209710"; gbkey "CDS"; gene "LOC115209710"; ID ""; gene_name "LOC115209710"; transcript_id "XM_029778203.2"; product "protein usf-like"; protein_id "XP_029634063.1"; exon_number "3";
NC_042999.1	Gnomon	transcript	22650660	22659290	.	+	.	gene_id "LOC115209710"; ID "XM_036500883.1"; gene_name "LOC115209710"; transcript_id "XM_036500883.1";
NC_042999.1	Gnomon	CDS	22656743	22657060	.	+	0	gene_id "LOC115209710"; db_xref "GeneID:115209710"; gbkey "CDS"; gene "LOC115209710"; ID ""; gene_name "LOC115209710"; transcript_id "XM_036500883.1"; product "protein usf-like"; protein_id "XP_036356776.1"; exon_number "2";
NC_042999.1	Gnomon	CDS	22658522	22658884	.	+	0	gene_id "LOC115209710"; db_xref "GeneID:115209710"; gbkey "CDS"; gene "LOC115209710"; ID ""; gene_name "LOC115209710"; transcript_id "XM_036500883.1"; product "protein usf-like"; protein_id "XP_036356776.1"; exon_number "3";
NC_042999.1	Gnomon	exon	22650660	22650682	.	+	.	gene_id "LOC115209710"; db_xref "GeneID:115209710"; gbkey "mRNA"; gene "LOC115209710"; ID ""; gene_name "LOC115209710"; transcript_id "XM_036500883.1"; product "protein usf-like, transcript variant X4"; exon_number "1"; model_evidence "Supporting evidence includes similarity to: 2 Proteins, and 100% coverage of the annotated genomic feature by RNAseq alignments, including 8 samples with support for all annotated introns";
NC_042999.1	Gnomon	exon	22656739	22657060	.	+	.	gene_id "LOC115209710"; db_xref "GeneID:115209710"; gbkey "mRNA"; gene "LOC115209710"; ID ""; gene_name "LOC115209710"; transcript_id "XM_036500883.1"; product "protein usf-like, transcript variant X4"; exon_number "2"; model_evidence "Supporting evidence includes similarity to: 2 Proteins, and 100% coverage of the annotated genomic feature by RNAseq alignments, including 8 samples with support for all annotated introns";
NC_042999.1	Gnomon	exon	22658522	22659290	.	+	.	gene_id "LOC115209710"; db_xref "GeneID:115209710"; gbkey "mRNA"; gene "LOC115209710"; ID ""; gene_name "LOC115209710"; transcript_id "XM_036500883.1"; product "protein usf-like, transcript variant X4"; exon_number "3"; model_evidence "Supporting evidence includes similarity to: 2 Proteins, and 100% coverage of the annotated genomic feature by RNAseq alignments, including 8 samples with support for all annotated introns";
NC_042999.1	Gnomon	start_codon	22656743	22656745	.	+	0	gene_id "LOC115209710"; db_xref "GeneID:115209710"; gbkey "CDS"; gene "LOC115209710"; ID ""; gene_name "LOC115209710"; transcript_id "XM_036500883.1"; product "protein usf-like"; protein_id "XP_036356776.1"; exon_number "2";
NC_042999.1	Gnomon	stop_codon	22658885	22658887	.	+	0	gene_id "LOC115209710"; db_xref "GeneID:115209710"; gbkey "CDS"; gene "LOC115209710"; ID ""; gene_name "LOC115209710"; transcript_id "XM_036500883.1"; product "protein usf-like"; protein_id "XP_036356776.1"; exon_number "3";
NC_042999.1	Gnomon	transcript	22649901	22659290	.	+	.	gene_id "LOC115209710"; ID "XM_036500884.1"; gene_name "LOC115209710"; transcript_id "XM_036500884.1";
NC_042999.1	Gnomon	CDS	22656743	22657060	.	+	0	gene_id "LOC115209710"; db_xref "GeneID:115209710"; gbkey "CDS"; gene "LOC115209710"; ID ""; gene_name "LOC115209710"; transcript_id "XM_036500884.1"; product "protein usf-like"; protein_id "XP_036356777.1"; exon_number "2";
NC_042999.1	Gnomon	CDS	22658522	22658884	.	+	0	gene_id "LOC115209710"; db_xref "GeneID:115209710"; gbkey "CDS"; gene "LOC115209710"; ID ""; gene_name "LOC115209710"; transcript_id "XM_036500884.1"; product "protein usf-like"; protein_id "XP_036356777.1"; exon_number "3";
NC_042999.1	Gnomon	exon	22649901	22649921	.	+	.	gene_id "LOC115209710"; db_xref "GeneID:115209710"; gbkey "mRNA"; gene "LOC115209710"; ID ""; gene_name "LOC115209710"; transcript_id "XM_036500884.1"; product "protein usf-like, transcript variant X5"; exon_number "1"; model_evidence "Supporting evidence includes similarity to: 2 Proteins, and 100% coverage of the annotated genomic feature by RNAseq alignments, including 11 samples with support for all annotated introns";
NC_042999.1	Gnomon	exon	22656739	22657060	.	+	.	gene_id "LOC115209710"; db_xref "GeneID:115209710"; gbkey "mRNA"; gene "LOC115209710"; ID ""; gene_name "LOC115209710"; transcript_id "XM_036500884.1"; product "protein usf-like, transcript variant X5"; exon_number "2"; model_evidence "Supporting evidence includes similarity to: 2 Proteins, and 100% coverage of the annotated genomic feature by RNAseq alignments, including 11 samples with support for all annotated introns";
NC_042999.1	Gnomon	exon	22658522	22659290	.	+	.	gene_id "LOC115209710"; db_xref "GeneID:115209710"; gbkey "mRNA"; gene "LOC115209710"; ID ""; gene_name "LOC115209710"; transcript_id "XM_036500884.1"; product "protein usf-like, transcript variant X5"; exon_number "3"; model_evidence "Supporting evidence includes similarity to: 2 Proteins, and 100% coverage of the annotated genomic feature by RNAseq alignments, including 11 samples with support for all annotated introns";
NC_042999.1	Gnomon	start_codon	22656743	22656745	.	+	0	gene_id "LOC115209710"; db_xref "GeneID:115209710"; gbkey "CDS"; gene "LOC115209710"; ID ""; gene_name "LOC115209710"; transcript_id "XM_036500884.1"; product "protein usf-like"; protein_id "XP_036356777.1"; exon_number "2";
NC_042999.1	Gnomon	stop_codon	22658885	22658887	.	+	0	gene_id "LOC115209710"; db_xref "GeneID:115209710"; gbkey "CDS"; gene "LOC115209710"; ID ""; gene_name "LOC115209710"; transcript_id "XM_036500884.1"; product "protein usf-like"; protein_id "XP_036356777.1"; exon_number "3";
NC_042999.1	Gnomon	gene	169824878	169831819	.	-	.	gene_id "LOC115209713"; db_xref "GeneID:115209713"; gbkey "Gene"; gene "LOC115209713"; gene_biotype "protein_coding"; ID ""; gene_name "LOC115209713";
NC_042999.1	Gnomon~FLAMseq~Covext	transcript	169824878	169831451	.	-	.	gene_id "LOC115209713"; ID "XM_029778204.2"; gene_name "LOC115209713"; transcript_id "Covext~FLAMseq_ext~XM_029778204.2"; three_prime_ext "3";
NC_042999.1	Covext	exon	169825822	169825949	.	-	.	gene_id "LOC115209713"; db_xref "GeneID:115209713"; gbkey "mRNA"; gene "LOC115209713"; ID ""; gene_name "LOC115209713"; transcript_id "Covext~FLAMseq_ext~XM_029778204.2"; product "40S ribosomal protein S9"; exon_number "5"; model_evidence "Supporting evidence includes similarity to: 31 Proteins, and 100% coverage of the annotated genomic feature by RNAseq alignments, including 46 samples with support for all annotated introns";
NC_042999.1	Covext	exon	169826518	169826621	.	-	.	gene_id "LOC115209713"; db_xref "GeneID:115209713"; gbkey "mRNA"; gene "LOC115209713"; ID ""; gene_name "LOC115209713"; transcript_id "Covext~FLAMseq_ext~XM_029778204.2"; product "40S ribosomal protein S9"; exon_number "4"; model_evidence "Supporting evidence includes similarity to: 31 Proteins, and 100% coverage of the annotated genomic feature by RNAseq alignments, including 46 samples with support for all annotated introns";
NC_042999.1	Covext	exon	169829331	169829517	.	-	.	gene_id "LOC115209713"; db_xref "GeneID:115209713"; gbkey "mRNA"; gene "LOC115209713"; ID ""; gene_name "LOC115209713"; transcript_id "Covext~FLAMseq_ext~XM_029778204.2"; product "40S ribosomal protein S9"; exon_number "3"; model_evidence "Supporting evidence includes similarity to: 31 Proteins, and 100% coverage of the annotated genomic feature by RNAseq alignments, including 46 samples with support for all annotated introns";
NC_042999.1	Covext	exon	169829900	169830132	.	-	.	gene_id "LOC115209713"; db_xref "GeneID:115209713"; gbkey "mRNA"; gene "LOC115209713"; ID ""; gene_name "LOC115209713"; transcript_id "Covext~FLAMseq_ext~XM_029778204.2"; product "40S ribosomal protein S9"; exon_number "2"; model_evidence "Supporting evidence includes similarity to: 31 Proteins, and 100% coverage of the annotated genomic feature by RNAseq alignments, including 46 samples with support for all annotated introns";
NC_042999.1	Covext	exon	169831298	169831451	.	-	.	gene_id "LOC115209713"; db_xref "GeneID:115209713"; gbkey "mRNA"; gene "LOC115209713"; ID ""; gene_name "LOC115209713"; transcript_id "Covext~FLAMseq_ext~XM_029778204.2"; product "40S ribosomal protein S9"; exon_number "1"; model_evidence "Supporting evidence includes similarity to: 31 Proteins, and 100% coverage of the annotated genomic feature by RNAseq alignments, including 46 samples with support for all annotated introns";
NC_042999.1	Covext	exon	169825819	169825949	.	-	.	gene_id "LOC115209713"; db_xref "GeneID:115209713"; gbkey "mRNA"; gene "LOC115209713"; ID ""; gene_name "LOC115209713"; transcript_id "Covext~FLAMseq_ext~XM_029778204.2"; product ""; exon_number "5"; model_evidence "Supporting evidence includes similarity to: 31 Proteins, and 100% coverage of the annotated genomic feature by RNAseq alignments"; three_prime_ext "3";
NC_042999.1	Covext	exon	169824878	169825949	.	-	.	gene_id "LOC115209713"; db_xref "GeneID:115209713"; gbkey "mRNA"; gene "LOC115209713"; ID ""; gene_name "LOC115209713"; transcript_id "Covext~FLAMseq_ext~XM_029778204.2"; product ""; exon_number "5"; model_evidence "Supporting evidence includes similarity to: 31 Proteins, and 100% coverage of the annotated genomic feature by RNAseq alignments"; three_prime_ext "941";
NC_042999.1	Gnomon~FLAMseq	transcript	169825819	169831451	.	-	.	gene_id "LOC115209713"; ID "XM_029778204.2"; gene_name "LOC115209713"; transcript_id "FLAMseq_ext~XM_029778204.2"; three_prime_ext "3";
NC_042999.1	Gnomon~FLAMseq	exon	169825822	169825949	.	-	.	gene_id "LOC115209713"; db_xref "GeneID:115209713"; gbkey "mRNA"; gene "LOC115209713"; ID ""; gene_name "LOC115209713"; transcript_id "FLAMseq_ext~XM_029778204.2"; product "40S ribosomal protein S9"; exon_number "5"; model_evidence "Supporting evidence includes similarity to: 31 Proteins, and 100% coverage of the annotated genomic feature by RNAseq alignments, including 46 samples with support for all annotated introns";
NC_042999.1	Gnomon~FLAMseq	exon	169826518	169826621	.	-	.	gene_id "LOC115209713"; db_xref "GeneID:115209713"; gbkey "mRNA"; gene "LOC115209713"; ID ""; gene_name "LOC115209713"; transcript_id "FLAMseq_ext~XM_029778204.2"; product "40S ribosomal protein S9"; exon_number "4"; model_evidence "Supporting evidence includes similarity to: 31 Proteins, and 100% coverage of the annotated genomic feature by RNAseq alignments, including 46 samples with support for all annotated introns";
NC_042999.1	Gnomon~FLAMseq	exon	169829331	169829517	.	-	.	gene_id "LOC115209713"; db_xref "GeneID:115209713"; gbkey "mRNA"; gene "LOC115209713"; ID ""; gene_name "LOC115209713"; transcript_id "FLAMseq_ext~XM_029778204.2"; product "40S ribosomal protein S9"; exon_number "3"; model_evidence "Supporting evidence includes similarity to: 31 Proteins, and 100% coverage of the annotated genomic feature by RNAseq alignments, including 46 samples with support for all annotated introns";
NC_042999.1	Gnomon~FLAMseq	exon	169829900	169830132	.	-	.	gene_id "LOC115209713"; db_xref "GeneID:115209713"; gbkey "mRNA"; gene "LOC115209713"; ID ""; gene_name "LOC115209713"; transcript_id "FLAMseq_ext~XM_029778204.2"; product "40S ribosomal protein S9"; exon_number "2"; model_evidence "Supporting evidence includes similarity to: 31 Proteins, and 100% coverage of the annotated genomic feature by RNAseq alignments, including 46 samples with support for all annotated introns";
NC_042999.1	Gnomon~FLAMseq	exon	169831298	169831451	.	-	.	gene_id "LOC115209713"; db_xref "GeneID:115209713"; gbkey "mRNA"; gene "LOC115209713"; ID ""; gene_name "LOC115209713"; transcript_id "FLAMseq_ext~XM_029778204.2"; product "40S ribosomal protein S9"; exon_number "1"; model_evidence "Supporting evidence includes similarity to: 31 Proteins, and 100% coverage of the annotated genomic feature by RNAseq alignments, including 46 samples with support for all annotated introns";
NC_042999.1	Gnomon~FLAMseq	exon	169825819	169825949	.	-	.	gene_id "LOC115209713"; db_xref "GeneID:115209713"; gbkey "mRNA"; gene "LOC115209713"; ID ""; gene_name "LOC115209713"; transcript_id "FLAMseq_ext~XM_029778204.2"; product ""; exon_number "5"; model_evidence "Supporting evidence includes similarity to: 31 Proteins, and 100% coverage of the annotated genomic feature by RNAseq alignments"; three_prime_ext "3";
NC_042999.1	PBRI	transcript	169825823	169831304	.	-	.	gene_id "LOC115209713"; ID ""; gene_name "LOC115209713"; transcript_id "G14773.1"; uniq_trans_id "G14773.1";
NC_042999.1	PBRI	exon	169825823	169825949	.	-	.	gene_id "LOC115209713"; ID ""; gene_name "LOC115209713"; transcript_id "G14773.1"; exon_number "5"; uniq_trans_id "G14773.1";
NC_042999.1	PBRI	exon	169826518	169826621	.	-	.	gene_id "LOC115209713"; ID ""; gene_name "LOC115209713"; transcript_id "G14773.1"; exon_number "4"; uniq_trans_id "G14773.1";
NC_042999.1	PBRI	exon	169829331	169829517	.	-	.	gene_id "LOC115209713"; ID ""; gene_name "LOC115209713"; transcript_id "G14773.1"; exon_number "3"; uniq_trans_id "G14773.1";
NC_042999.1	PBRI	exon	169829900	169830132	.	-	.	gene_id "LOC115209713"; ID ""; gene_name "LOC115209713"; transcript_id "G14773.1"; exon_number "2"; uniq_trans_id "G14773.1";
NC_042999.1	PBRI	exon	169830826	169831304	.	-	.	gene_id "LOC115209713"; ID ""; gene_name "LOC115209713"; transcript_id "G14773.1"; exon_number "1"; uniq_trans_id "G14773.1";
NC_042999.1	PBRI	transcript	169825823	169831819	.	-	.	gene_id "LOC115209713"; ID ""; gene_name "LOC115209713"; transcript_id "G14773.3"; uniq_trans_id "G14773.3";
NC_042999.1	PBRI	exon	169825823	169825949	.	-	.	gene_id "LOC115209713"; ID ""; gene_name "LOC115209713"; transcript_id "G14773.3"; exon_number "5"; uniq_trans_id "G14773.3";
NC_042999.1	PBRI	exon	169826518	169826621	.	-	.	gene_id "LOC115209713"; ID ""; gene_name "LOC115209713"; transcript_id "G14773.3"; exon_number "4"; uniq_trans_id "G14773.3";
NC_042999.1	PBRI	exon	169829331	169829517	.	-	.	gene_id "LOC115209713"; ID ""; gene_name "LOC115209713"; transcript_id "G14773.3"; exon_number "3"; uniq_trans_id "G14773.3";
NC_042999.1	PBRI	exon	169829900	169830132	.	-	.	gene_id "LOC115209713"; ID ""; gene_name "LOC115209713"; transcript_id "G14773.3"; exon_number "2"; uniq_trans_id "G14773.3";
NC_042999.1	PBRI	exon	169831712	169831819	.	-	.	gene_id "LOC115209713"; ID ""; gene_name "LOC115209713"; transcript_id "G14773.3"; exon_number "1"; uniq_trans_id "G14773.3";
NC_042999.1	PBRI	transcript	169825826	169830690	.	-	.	gene_id "LOC115209713"; ID ""; gene_name "LOC115209713"; transcript_id "G14773.7"; uniq_trans_id "G14773.7";
NC_042999.1	PBRI	exon	169825826	169825949	.	-	.	gene_id "LOC115209713"; ID ""; gene_name "LOC115209713"; transcript_id "G14773.7"; exon_number "5"; uniq_trans_id "G14773.7";
NC_042999.1	PBRI	exon	169826518	169826621	.	-	.	gene_id "LOC115209713"; ID ""; gene_name "LOC115209713"; transcript_id "G14773.7"; exon_number "4"; uniq_trans_id "G14773.7";
NC_042999.1	PBRI	exon	169829331	169829517	.	-	.	gene_id "LOC115209713"; ID ""; gene_name "LOC115209713"; transcript_id "G14773.7"; exon_number "3"; uniq_trans_id "G14773.7";
NC_042999.1	PBRI	exon	169829900	169830132	.	-	.	gene_id "LOC115209713"; ID ""; gene_name "LOC115209713"; transcript_id "G14773.7"; exon_number "2"; uniq_trans_id "G14773.7";
NC_042999.1	PBRI	exon	169830627	169830690	.	-	.	gene_id "LOC115209713"; ID ""; gene_name "LOC115209713"; transcript_id "G14773.7"; exon_number "1"; uniq_trans_id "G14773.7";
NC_042999.1	Gnomon	transcript	169825822	169831451	.	-	.	gene_id "LOC115209713"; ID "XM_029778204.2"; gene_name "LOC115209713"; transcript_id "XM_029778204.2";
NC_042999.1	Gnomon	CDS	169825885	169825949	.	-	2	gene_id "LOC115209713"; db_xref "GeneID:115209713"; gbkey "CDS"; gene "LOC115209713"; ID ""; gene_name "LOC115209713"; transcript_id "XM_029778204.2"; product "40S ribosomal protein S9"; protein_id "XP_029634064.1"; exon_number "5";
NC_042999.1	Gnomon	CDS	169826518	169826621	.	-	1	gene_id "LOC115209713"; db_xref "GeneID:115209713"; gbkey "CDS"; gene "LOC115209713"; ID ""; gene_name "LOC115209713"; transcript_id "XM_029778204.2"; product "40S ribosomal protein S9"; protein_id "XP_029634064.1"; exon_number "4";
NC_042999.1	Gnomon	CDS	169829331	169829517	.	-	2	gene_id "LOC115209713"; db_xref "GeneID:115209713"; gbkey "CDS"; gene "LOC115209713"; ID ""; gene_name "LOC115209713"; transcript_id "XM_029778204.2"; product "40S ribosomal protein S9"; protein_id "XP_029634064.1"; exon_number "3";
NC_042999.1	Gnomon	CDS	169829900	169830116	.	-	0	gene_id "LOC115209713"; db_xref "GeneID:115209713"; gbkey "CDS"; gene "LOC115209713"; ID ""; gene_name "LOC115209713"; transcript_id "XM_029778204.2"; product "40S ribosomal protein S9"; protein_id "XP_029634064.1"; exon_number "2";
NC_042999.1	Gnomon	exon	169825822	169825949	.	-	.	gene_id "LOC115209713"; db_xref "GeneID:115209713"; gbkey "mRNA"; gene "LOC115209713"; ID ""; gene_name "LOC115209713"; transcript_id "XM_029778204.2"; product "40S ribosomal protein S9"; exon_number "5"; model_evidence "Supporting evidence includes similarity to: 31 Proteins, and 100% coverage of the annotated genomic feature by RNAseq alignments, including 46 samples with support for all annotated introns";
NC_042999.1	Gnomon	exon	169826518	169826621	.	-	.	gene_id "LOC115209713"; db_xref "GeneID:115209713"; gbkey "mRNA"; gene "LOC115209713"; ID ""; gene_name "LOC115209713"; transcript_id "XM_029778204.2"; product "40S ribosomal protein S9"; exon_number "4"; model_evidence "Supporting evidence includes similarity to: 31 Proteins, and 100% coverage of the annotated genomic feature by RNAseq alignments, including 46 samples with support for all annotated introns";
NC_042999.1	Gnomon	exon	169829331	169829517	.	-	.	gene_id "LOC115209713"; db_xref "GeneID:115209713"; gbkey "mRNA"; gene "LOC115209713"; ID ""; gene_name "LOC115209713"; transcript_id "XM_029778204.2"; product "40S ribosomal protein S9"; exon_number "3"; model_evidence "Supporting evidence includes similarity to: 31 Proteins, and 100% coverage of the annotated genomic feature by RNAseq alignments, including 46 samples with support for all annotated introns";
NC_042999.1	Gnomon	exon	169829900	169830132	.	-	.	gene_id "LOC115209713"; db_xref "GeneID:115209713"; gbkey "mRNA"; gene "LOC115209713"; ID ""; gene_name "LOC115209713"; transcript_id "XM_029778204.2"; product "40S ribosomal protein S9"; exon_number "2"; model_evidence "Supporting evidence includes similarity to: 31 Proteins, and 100% coverage of the annotated genomic feature by RNAseq alignments, including 46 samples with support for all annotated introns";
NC_042999.1	Gnomon	exon	169831298	169831451	.	-	.	gene_id "LOC115209713"; db_xref "GeneID:115209713"; gbkey "mRNA"; gene "LOC115209713"; ID ""; gene_name "LOC115209713"; transcript_id "XM_029778204.2"; product "40S ribosomal protein S9"; exon_number "1"; model_evidence "Supporting evidence includes similarity to: 31 Proteins, and 100% coverage of the annotated genomic feature by RNAseq alignments, including 46 samples with support for all annotated introns";
NC_042999.1	Gnomon	start_codon	169830114	169830116	.	-	0	gene_id "LOC115209713"; db_xref "GeneID:115209713"; gbkey "CDS"; gene "LOC115209713"; ID ""; gene_name "LOC115209713"; transcript_id "XM_029778204.2"; product "40S ribosomal protein S9"; protein_id "XP_029634064.1"; exon_number "2";
NC_042999.1	Gnomon	stop_codon	169825882	169825884	.	-	0	gene_id "LOC115209713"; db_xref "GeneID:115209713"; gbkey "CDS"; gene "LOC115209713"; ID ""; gene_name "LOC115209713"; transcript_id "XM_029778204.2"; product "40S ribosomal protein S9"; protein_id "XP_029634064.1"; exon_number "5";
NC_042999.1	Gnomon	gene	76638347	76859952	.	-	.	gene_id "LOC115209714"; db_xref "GeneID:115209714"; gbkey "Gene"; gene "LOC115209714"; gene_biotype "protein_coding"; ID ""; gene_name "LOC115209714";
NC_042999.1	Gnomon	transcript	76638347	76859952	.	-	.	gene_id "LOC115209714"; ID "XM_029778205.2"; gene_name "LOC115209714"; transcript_id "XM_029778205.2";
NC_042999.1	Gnomon	CDS	76638367	76638367	.	-	1	gene_id "LOC115209714"; db_xref "GeneID:115209714"; gbkey "CDS"; gene "LOC115209714"; ID ""; gene_name "LOC115209714"; transcript_id "XM_029778205.2"; product "neurogenic protein big brain-like"; protein_id "XP_029634065.1"; exon_number "3";
NC_042999.1	Gnomon	CDS	76857446	76857699	.	-	0	gene_id "LOC115209714"; db_xref "GeneID:115209714"; gbkey "CDS"; gene "LOC115209714"; ID ""; gene_name "LOC115209714"; transcript_id "XM_029778205.2"; product "neurogenic protein big brain-like"; protein_id "XP_029634065.1"; exon_number "2";
NC_042999.1	Gnomon	CDS	76858772	76859086	.	-	0	gene_id "LOC115209714"; db_xref "GeneID:115209714"; gbkey "CDS"; gene "LOC115209714"; ID ""; gene_name "LOC115209714"; transcript_id "XM_029778205.2"; product "neurogenic protein big brain-like"; protein_id "XP_029634065.1"; exon_number "1";
NC_042999.1	Gnomon	exon	76638347	76638367	.	-	.	gene_id "LOC115209714"; db_xref "GeneID:115209714"; gbkey "mRNA"; gene "LOC115209714"; ID ""; gene_name "LOC115209714"; transcript_id "XM_029778205.2"; product "neurogenic protein big brain-like"; exon_number "3"; model_evidence "Supporting evidence includes similarity to: 100% coverage of the annotated genomic feature by RNAseq alignments";
NC_042999.1	Gnomon	exon	76857446	76857699	.	-	.	gene_id "LOC115209714"; db_xref "GeneID:115209714"; gbkey "mRNA"; gene "LOC115209714"; ID ""; gene_name "LOC115209714"; transcript_id "XM_029778205.2"; product "neurogenic protein big brain-like"; exon_number "2"; model_evidence "Supporting evidence includes similarity to: 100% coverage of the annotated genomic feature by RNAseq alignments";
NC_042999.1	Gnomon	exon	76858772	76859952	.	-	.	gene_id "LOC115209714"; db_xref "GeneID:115209714"; gbkey "mRNA"; gene "LOC115209714"; ID ""; gene_name "LOC115209714"; transcript_id "XM_029778205.2"; product "neurogenic protein big brain-like"; exon_number "1"; model_evidence "Supporting evidence includes similarity to: 100% coverage of the annotated genomic feature by RNAseq alignments";
NC_042999.1	Gnomon	start_codon	76859084	76859086	.	-	0	gene_id "LOC115209714"; db_xref "GeneID:115209714"; gbkey "CDS"; gene "LOC115209714"; ID ""; gene_name "LOC115209714"; transcript_id "XM_029778205.2"; product "neurogenic protein big brain-like"; protein_id "XP_029634065.1"; exon_number "1";
NC_042999.1	Gnomon	stop_codon	76638364	76638366	.	-	0	gene_id "LOC115209714"; db_xref "GeneID:115209714"; gbkey "CDS"; gene "LOC115209714"; ID ""; gene_name "LOC115209714"; transcript_id "XM_029778205.2"; product "neurogenic protein big brain-like"; protein_id "XP_029634065.1"; exon_number "3";
NC_042999.1	Gnomon	gene	36093184	36315909	.	-	.	gene_id "LOC115209715"; db_xref "GeneID:115209715"; gbkey "Gene"; gene "LOC115209715"; gene_biotype "protein_coding"; ID ""; gene_name "LOC115209715";
NC_042999.1	Gnomon~FLAMseq~Covext	transcript	36093184	36315909	.	-	.	gene_id "LOC115209715"; ID "XM_029778206.2"; gene_name "LOC115209715"; transcript_id "Covext~FLAMseq_ext~XM_029778206.2"; three_prime_ext "4651";
NC_042999.1	Covext	exon	36098134	36098857	.	-	.	gene_id "LOC115209715"; db_xref "GeneID:115209715"; gbkey "mRNA"; gene "LOC115209715"; ID ""; gene_name "LOC115209715"; transcript_id "Covext~FLAMseq_ext~XM_029778206.2"; product "zinc finger protein 236, transcript variant X1"; exon_number "8"; model_evidence "Supporting evidence includes similarity to: 100% coverage of the annotated genomic feature by RNAseq alignments, including 6 samples with support for all annotated introns";
NC_042999.1	Covext	exon	36101725	36101808	.	-	.	gene_id "LOC115209715"; db_xref "GeneID:115209715"; gbkey "mRNA"; gene "LOC115209715"; ID ""; gene_name "LOC115209715"; transcript_id "Covext~FLAMseq_ext~XM_029778206.2"; product "zinc finger protein 236, transcript variant X1"; exon_number "7"; model_evidence "Supporting evidence includes similarity to: 100% coverage of the annotated genomic feature by RNAseq alignments, including 6 samples with support for all annotated introns";
NC_042999.1	Covext	exon	36109699	36109791	.	-	.	gene_id "LOC115209715"; db_xref "GeneID:115209715"; gbkey "mRNA"; gene "LOC115209715"; ID ""; gene_name "LOC115209715"; transcript_id "Covext~FLAMseq_ext~XM_029778206.2"; product "zinc finger protein 236, transcript variant X1"; exon_number "6"; model_evidence "Supporting evidence includes similarity to: 100% coverage of the annotated genomic feature by RNAseq alignments, including 6 samples with support for all annotated introns";
NC_042999.1	Covext	exon	36118170	36118318	.	-	.	gene_id "LOC115209715"; db_xref "GeneID:115209715"; gbkey "mRNA"; gene "LOC115209715"; ID ""; gene_name "LOC115209715"; transcript_id "Covext~FLAMseq_ext~XM_029778206.2"; product "zinc finger protein 236, transcript variant X1"; exon_number "5"; model_evidence "Supporting evidence includes similarity to: 100% coverage of the annotated genomic feature by RNAseq alignments, including 6 samples with support for all annotated introns";
NC_042999.1	Covext	exon	36126545	36129120	.	-	.	gene_id "LOC115209715"; db_xref "GeneID:115209715"; gbkey "mRNA"; gene "LOC115209715"; ID ""; gene_name "LOC115209715"; transcript_id "Covext~FLAMseq_ext~XM_029778206.2"; product "zinc finger protein 236, transcript variant X1"; exon_number "4"; model_evidence "Supporting evidence includes similarity to: 100% coverage of the annotated genomic feature by RNAseq alignments, including 6 samples with support for all annotated introns";
NC_042999.1	Covext	exon	36132819	36133484	.	-	.	gene_id "LOC115209715"; db_xref "GeneID:115209715"; gbkey "mRNA"; gene "LOC115209715"; ID ""; gene_name "LOC115209715"; transcript_id "Covext~FLAMseq_ext~XM_029778206.2"; product "zinc finger protein 236, transcript variant X1"; exon_number "3"; model_evidence "Supporting evidence includes similarity to: 100% coverage of the annotated genomic feature by RNAseq alignments, including 6 samples with support for all annotated introns";
NC_042999.1	Covext	exon	36138046	36138551	.	-	.	gene_id "LOC115209715"; db_xref "GeneID:115209715"; gbkey "mRNA"; gene "LOC115209715"; ID ""; gene_name "LOC115209715"; transcript_id "Covext~FLAMseq_ext~XM_029778206.2"; product "zinc finger protein 236, transcript variant X1"; exon_number "2"; model_evidence "Supporting evidence includes similarity to: 100% coverage of the annotated genomic feature by RNAseq alignments, including 6 samples with support for all annotated introns";
NC_042999.1	Covext	exon	36315679	36315909	.	-	.	gene_id "LOC115209715"; db_xref "GeneID:115209715"; gbkey "mRNA"; gene "LOC115209715"; ID ""; gene_name "LOC115209715"; transcript_id "Covext~FLAMseq_ext~XM_029778206.2"; product "zinc finger protein 236, transcript variant X1"; exon_number "1"; model_evidence "Supporting evidence includes similarity to: 100% coverage of the annotated genomic feature by RNAseq alignments, including 6 samples with support for all annotated introns";
NC_042999.1	Covext	exon	36093483	36098857	.	-	.	gene_id "LOC115209715"; db_xref "GeneID:115209715"; gbkey "mRNA"; gene "LOC115209715"; ID ""; gene_name "LOC115209715"; transcript_id "Covext~FLAMseq_ext~XM_029778206.2"; product "zinc finger protein 236"; exon_number "8"; model_evidence "Supporting evidence includes similarity to: 100% coverage of the annotated genomic feature by RNAseq alignments"; three_prime_ext "4651";
NC_042999.1	Covext	exon	36093184	36098857	.	-	.	gene_id "LOC115209715"; db_xref "GeneID:115209715"; gbkey "mRNA"; gene "LOC115209715"; ID ""; gene_name "LOC115209715"; transcript_id "Covext~FLAMseq_ext~XM_029778206.2"; product "zinc finger protein 236"; exon_number "8"; model_evidence "Supporting evidence includes similarity to: 100% coverage of the annotated genomic feature by RNAseq alignments"; three_prime_ext "299";
NC_042999.1	Gnomon~FLAMseq	transcript	36093483	36315909	.	-	.	gene_id "LOC115209715"; ID "XM_029778206.2"; gene_name "LOC115209715"; transcript_id "FLAMseq_ext~XM_029778206.2"; three_prime_ext "4651";
NC_042999.1	Gnomon~FLAMseq	exon	36098134	36098857	.	-	.	gene_id "LOC115209715"; db_xref "GeneID:115209715"; gbkey "mRNA"; gene "LOC115209715"; ID ""; gene_name "LOC115209715"; transcript_id "FLAMseq_ext~XM_029778206.2"; product "zinc finger protein 236, transcript variant X1"; exon_number "8"; model_evidence "Supporting evidence includes similarity to: 100% coverage of the annotated genomic feature by RNAseq alignments, including 6 samples with support for all annotated introns";
NC_042999.1	Gnomon~FLAMseq	exon	36101725	36101808	.	-	.	gene_id "LOC115209715"; db_xref "GeneID:115209715"; gbkey "mRNA"; gene "LOC115209715"; ID ""; gene_name "LOC115209715"; transcript_id "FLAMseq_ext~XM_029778206.2"; product "zinc finger protein 236, transcript variant X1"; exon_number "7"; model_evidence "Supporting evidence includes similarity to: 100% coverage of the annotated genomic feature by RNAseq alignments, including 6 samples with support for all annotated introns";
NC_042999.1	Gnomon~FLAMseq	exon	36109699	36109791	.	-	.	gene_id "LOC115209715"; db_xref "GeneID:115209715"; gbkey "mRNA"; gene "LOC115209715"; ID ""; gene_name "LOC115209715"; transcript_id "FLAMseq_ext~XM_029778206.2"; product "zinc finger protein 236, transcript variant X1"; exon_number "6"; model_evidence "Supporting evidence includes similarity to: 100% coverage of the annotated genomic feature by RNAseq alignments, including 6 samples with support for all annotated introns";
NC_042999.1	Gnomon~FLAMseq	exon	36118170	36118318	.	-	.	gene_id "LOC115209715"; db_xref "GeneID:115209715"; gbkey "mRNA"; gene "LOC115209715"; ID ""; gene_name "LOC115209715"; transcript_id "FLAMseq_ext~XM_029778206.2"; product "zinc finger protein 236, transcript variant X1"; exon_number "5"; model_evidence "Supporting evidence includes similarity to: 100% coverage of the annotated genomic feature by RNAseq alignments, including 6 samples with support for all annotated introns";
NC_042999.1	Gnomon~FLAMseq	exon	36126545	36129120	.	-	.	gene_id "LOC115209715"; db_xref "GeneID:115209715"; gbkey "mRNA"; gene "LOC115209715"; ID ""; gene_name "LOC115209715"; transcript_id "FLAMseq_ext~XM_029778206.2"; product "zinc finger protein 236, transcript variant X1"; exon_number "4"; model_evidence "Supporting evidence includes similarity to: 100% coverage of the annotated genomic feature by RNAseq alignments, including 6 samples with support for all annotated introns";
NC_042999.1	Gnomon~FLAMseq	exon	36132819	36133484	.	-	.	gene_id "LOC115209715"; db_xref "GeneID:115209715"; gbkey "mRNA"; gene "LOC115209715"; ID ""; gene_name "LOC115209715"; transcript_id "FLAMseq_ext~XM_029778206.2"; product "zinc finger protein 236, transcript variant X1"; exon_number "3"; model_evidence "Supporting evidence includes similarity to: 100% coverage of the annotated genomic feature by RNAseq alignments, including 6 samples with support for all annotated introns";
NC_042999.1	Gnomon~FLAMseq	exon	36138046	36138551	.	-	.	gene_id "LOC115209715"; db_xref "GeneID:115209715"; gbkey "mRNA"; gene "LOC115209715"; ID ""; gene_name "LOC115209715"; transcript_id "FLAMseq_ext~XM_029778206.2"; product "zinc finger protein 236, transcript variant X1"; exon_number "2"; model_evidence "Supporting evidence includes similarity to: 100% coverage of the annotated genomic feature by RNAseq alignments, including 6 samples with support for all annotated introns";
NC_042999.1	Gnomon~FLAMseq	exon	36315679	36315909	.	-	.	gene_id "LOC115209715"; db_xref "GeneID:115209715"; gbkey "mRNA"; gene "LOC115209715"; ID ""; gene_name "LOC115209715"; transcript_id "FLAMseq_ext~XM_029778206.2"; product "zinc finger protein 236, transcript variant X1"; exon_number "1"; model_evidence "Supporting evidence includes similarity to: 100% coverage of the annotated genomic feature by RNAseq alignments, including 6 samples with support for all annotated introns";
NC_042999.1	Gnomon~FLAMseq	exon	36093483	36098857	.	-	.	gene_id "LOC115209715"; db_xref "GeneID:115209715"; gbkey "mRNA"; gene "LOC115209715"; ID ""; gene_name "LOC115209715"; transcript_id "FLAMseq_ext~XM_029778206.2"; product "zinc finger protein 236"; exon_number "8"; model_evidence "Supporting evidence includes similarity to: 100% coverage of the annotated genomic feature by RNAseq alignments"; three_prime_ext "4651";
NC_042999.1	PBRI	transcript	36129454	36255046	.	-	.	gene_id "LOC115209715"; ID ""; gene_name "LOC115209715"; transcript_id "G10956.80"; uniq_trans_id "G10956.80";
NC_042999.1	PBRI	exon	36129454	36133484	.	-	.	gene_id "LOC115209715"; ID ""; gene_name "LOC115209715"; transcript_id "G10956.80"; exon_number "4"; uniq_trans_id "G10956.80";
NC_042999.1	PBRI	exon	36138046	36138551	.	-	.	gene_id "LOC115209715"; ID ""; gene_name "LOC115209715"; transcript_id "G10956.80"; exon_number "3"; uniq_trans_id "G10956.80";
NC_042999.1	PBRI	exon	36197919	36198156	.	-	.	gene_id "LOC115209715"; ID ""; gene_name "LOC115209715"; transcript_id "G10956.80"; exon_number "2"; uniq_trans_id "G10956.80";
NC_042999.1	PBRI	exon	36254892	36255046	.	-	.	gene_id "LOC115209715"; ID ""; gene_name "LOC115209715"; transcript_id "G10956.80"; exon_number "1"; uniq_trans_id "G10956.80";
NC_042999.1	Gnomon	transcript	36098134	36315909	.	-	.	gene_id "LOC115209715"; ID "XM_029778206.2"; gene_name "LOC115209715"; transcript_id "XM_029778206.2";
NC_042999.1	Gnomon	CDS	36098652	36098857	.	-	2	gene_id "LOC115209715"; db_xref "GeneID:115209715"; gbkey "CDS"; gene "LOC115209715"; ID ""; gene_name "LOC115209715"; transcript_id "XM_029778206.2"; product "zinc finger protein 236 isoform X1"; protein_id "XP_029634066.1"; exon_number "8";
NC_042999.1	Gnomon	CDS	36101725	36101808	.	-	2	gene_id "LOC115209715"; db_xref "GeneID:115209715"; gbkey "CDS"; gene "LOC115209715"; ID ""; gene_name "LOC115209715"; transcript_id "XM_029778206.2"; product "zinc finger protein 236 isoform X1"; protein_id "XP_029634066.1"; exon_number "7";
NC_042999.1	Gnomon	CDS	36109699	36109791	.	-	2	gene_id "LOC115209715"; db_xref "GeneID:115209715"; gbkey "CDS"; gene "LOC115209715"; ID ""; gene_name "LOC115209715"; transcript_id "XM_029778206.2"; product "zinc finger protein 236 isoform X1"; protein_id "XP_029634066.1"; exon_number "6";
NC_042999.1	Gnomon	CDS	36118170	36118318	.	-	1	gene_id "LOC115209715"; db_xref "GeneID:115209715"; gbkey "CDS"; gene "LOC115209715"; ID ""; gene_name "LOC115209715"; transcript_id "XM_029778206.2"; product "zinc finger protein 236 isoform X1"; protein_id "XP_029634066.1"; exon_number "5";
NC_042999.1	Gnomon	CDS	36126545	36129120	.	-	0	gene_id "LOC115209715"; db_xref "GeneID:115209715"; gbkey "CDS"; gene "LOC115209715"; ID ""; gene_name "LOC115209715"; transcript_id "XM_029778206.2"; product "zinc finger protein 236 isoform X1"; protein_id "XP_029634066.1"; exon_number "4";
NC_042999.1	Gnomon	CDS	36132819	36133484	.	-	0	gene_id "LOC115209715"; db_xref "GeneID:115209715"; gbkey "CDS"; gene "LOC115209715"; ID ""; gene_name "LOC115209715"; transcript_id "XM_029778206.2"; product "zinc finger protein 236 isoform X1"; protein_id "XP_029634066.1"; exon_number "3";
NC_042999.1	Gnomon	CDS	36138046	36138551	.	-	2	gene_id "LOC115209715"; db_xref "GeneID:115209715"; gbkey "CDS"; gene "LOC115209715"; ID ""; gene_name "LOC115209715"; transcript_id "XM_029778206.2"; product "zinc finger protein 236 isoform X1"; protein_id "XP_029634066.1"; exon_number "2";
NC_042999.1	Gnomon	CDS	36315679	36315718	.	-	0	gene_id "LOC115209715"; db_xref "GeneID:115209715"; gbkey "CDS"; gene "LOC115209715"; ID ""; gene_name "LOC115209715"; transcript_id "XM_029778206.2"; product "zinc finger protein 236 isoform X1"; protein_id "XP_029634066.1"; exon_number "1";
NC_042999.1	Gnomon	exon	36098134	36098857	.	-	.	gene_id "LOC115209715"; db_xref "GeneID:115209715"; gbkey "mRNA"; gene "LOC115209715"; ID ""; gene_name "LOC115209715"; transcript_id "XM_029778206.2"; product "zinc finger protein 236, transcript variant X1"; exon_number "8"; model_evidence "Supporting evidence includes similarity to: 100% coverage of the annotated genomic feature by RNAseq alignments, including 6 samples with support for all annotated introns";
NC_042999.1	Gnomon	exon	36101725	36101808	.	-	.	gene_id "LOC115209715"; db_xref "GeneID:115209715"; gbkey "mRNA"; gene "LOC115209715"; ID ""; gene_name "LOC115209715"; transcript_id "XM_029778206.2"; product "zinc finger protein 236, transcript variant X1"; exon_number "7"; model_evidence "Supporting evidence includes similarity to: 100% coverage of the annotated genomic feature by RNAseq alignments, including 6 samples with support for all annotated introns";
NC_042999.1	Gnomon	exon	36109699	36109791	.	-	.	gene_id "LOC115209715"; db_xref "GeneID:115209715"; gbkey "mRNA"; gene "LOC115209715"; ID ""; gene_name "LOC115209715"; transcript_id "XM_029778206.2"; product "zinc finger protein 236, transcript variant X1"; exon_number "6"; model_evidence "Supporting evidence includes similarity to: 100% coverage of the annotated genomic feature by RNAseq alignments, including 6 samples with support for all annotated introns";
NC_042999.1	Gnomon	exon	36118170	36118318	.	-	.	gene_id "LOC115209715"; db_xref "GeneID:115209715"; gbkey "mRNA"; gene "LOC115209715"; ID ""; gene_name "LOC115209715"; transcript_id "XM_029778206.2"; product "zinc finger protein 236, transcript variant X1"; exon_number "5"; model_evidence "Supporting evidence includes similarity to: 100% coverage of the annotated genomic feature by RNAseq alignments, including 6 samples with support for all annotated introns";
NC_042999.1	Gnomon	exon	36126545	36129120	.	-	.	gene_id "LOC115209715"; db_xref "GeneID:115209715"; gbkey "mRNA"; gene "LOC115209715"; ID ""; gene_name "LOC115209715"; transcript_id "XM_029778206.2"; product "zinc finger protein 236, transcript variant X1"; exon_number "4"; model_evidence "Supporting evidence includes similarity to: 100% coverage of the annotated genomic feature by RNAseq alignments, including 6 samples with support for all annotated introns";
NC_042999.1	Gnomon	exon	36132819	36133484	.	-	.	gene_id "LOC115209715"; db_xref "GeneID:115209715"; gbkey "mRNA"; gene "LOC115209715"; ID ""; gene_name "LOC115209715"; transcript_id "XM_029778206.2"; product "zinc finger protein 236, transcript variant X1"; exon_number "3"; model_evidence "Supporting evidence includes similarity to: 100% coverage of the annotated genomic feature by RNAseq alignments, including 6 samples with support for all annotated introns";
NC_042999.1	Gnomon	exon	36138046	36138551	.	-	.	gene_id "LOC115209715"; db_xref "GeneID:115209715"; gbkey "mRNA"; gene "LOC115209715"; ID ""; gene_name "LOC115209715"; transcript_id "XM_029778206.2"; product "zinc finger protein 236, transcript variant X1"; exon_number "2"; model_evidence "Supporting evidence includes similarity to: 100% coverage of the annotated genomic feature by RNAseq alignments, including 6 samples with support for all annotated introns";
NC_042999.1	Gnomon	exon	36315679	36315909	.	-	.	gene_id "LOC115209715"; db_xref "GeneID:115209715"; gbkey "mRNA"; gene "LOC115209715"; ID ""; gene_name "LOC115209715"; transcript_id "XM_029778206.2"; product "zinc finger protein 236, transcript variant X1"; exon_number "1"; model_evidence "Supporting evidence includes similarity to: 100% coverage of the annotated genomic feature by RNAseq alignments, including 6 samples with support for all annotated introns";
NC_042999.1	Gnomon	start_codon	36315716	36315718	.	-	0	gene_id "LOC115209715"; db_xref "GeneID:115209715"; gbkey "CDS"; gene "LOC115209715"; ID ""; gene_name "LOC115209715"; transcript_id "XM_029778206.2"; product "zinc finger protein 236 isoform X1"; protein_id "XP_029634066.1"; exon_number "1";
NC_042999.1	Gnomon	stop_codon	36098649	36098651	.	-	0	gene_id "LOC115209715"; db_xref "GeneID:115209715"; gbkey "CDS"; gene "LOC115209715"; ID ""; gene_name "LOC115209715"; transcript_id "XM_029778206.2"; product "zinc finger protein 236 isoform X1"; protein_id "XP_029634066.1"; exon_number "8";
NC_042999.1	Gnomon	transcript	36098134	36255707	.	-	.	gene_id "LOC115209715"; ID "XM_029778207.2"; gene_name "LOC115209715"; transcript_id "XM_029778207.2";
NC_042999.1	Gnomon	CDS	36098652	36098857	.	-	2	gene_id "LOC115209715"; db_xref "GeneID:115209715"; gbkey "CDS"; gene "LOC115209715"; ID ""; gene_name "LOC115209715"; transcript_id "XM_029778207.2"; product "zinc finger protein 236 isoform X2"; protein_id "XP_029634067.1"; exon_number "9";
NC_042999.1	Gnomon	CDS	36101725	36101808	.	-	2	gene_id "LOC115209715"; db_xref "GeneID:115209715"; gbkey "CDS"; gene "LOC115209715"; ID ""; gene_name "LOC115209715"; transcript_id "XM_029778207.2"; product "zinc finger protein 236 isoform X2"; protein_id "XP_029634067.1"; exon_number "8";
NC_042999.1	Gnomon	CDS	36109699	36109791	.	-	2	gene_id "LOC115209715"; db_xref "GeneID:115209715"; gbkey "CDS"; gene "LOC115209715"; ID ""; gene_name "LOC115209715"; transcript_id "XM_029778207.2"; product "zinc finger protein 236 isoform X2"; protein_id "XP_029634067.1"; exon_number "7";
NC_042999.1	Gnomon	CDS	36118170	36118318	.	-	1	gene_id "LOC115209715"; db_xref "GeneID:115209715"; gbkey "CDS"; gene "LOC115209715"; ID ""; gene_name "LOC115209715"; transcript_id "XM_029778207.2"; product "zinc finger protein 236 isoform X2"; protein_id "XP_029634067.1"; exon_number "6";
NC_042999.1	Gnomon	CDS	36126545	36129120	.	-	0	gene_id "LOC115209715"; db_xref "GeneID:115209715"; gbkey "CDS"; gene "LOC115209715"; ID ""; gene_name "LOC115209715"; transcript_id "XM_029778207.2"; product "zinc finger protein 236 isoform X2"; protein_id "XP_029634067.1"; exon_number "5";
NC_042999.1	Gnomon	CDS	36132819	36133484	.	-	0	gene_id "LOC115209715"; db_xref "GeneID:115209715"; gbkey "CDS"; gene "LOC115209715"; ID ""; gene_name "LOC115209715"; transcript_id "XM_029778207.2"; product "zinc finger protein 236 isoform X2"; protein_id "XP_029634067.1"; exon_number "4";
NC_042999.1	Gnomon	CDS	36138046	36138551	.	-	2	gene_id "LOC115209715"; db_xref "GeneID:115209715"; gbkey "CDS"; gene "LOC115209715"; ID ""; gene_name "LOC115209715"; transcript_id "XM_029778207.2"; product "zinc finger protein 236 isoform X2"; protein_id "XP_029634067.1"; exon_number "3";
NC_042999.1	Gnomon	CDS	36197919	36197937	.	-	0	gene_id "LOC115209715"; db_xref "GeneID:115209715"; gbkey "CDS"; gene "LOC115209715"; ID ""; gene_name "LOC115209715"; transcript_id "XM_029778207.2"; product "zinc finger protein 236 isoform X2"; protein_id "XP_029634067.1"; exon_number "2";
NC_042999.1	Gnomon	exon	36098134	36098857	.	-	.	gene_id "LOC115209715"; db_xref "GeneID:115209715"; gbkey "mRNA"; gene "LOC115209715"; ID ""; gene_name "LOC115209715"; transcript_id "XM_029778207.2"; product "zinc finger protein 236, transcript variant X2"; exon_number "9"; model_evidence "Supporting evidence includes similarity to: 100% coverage of the annotated genomic feature by RNAseq alignments, including 17 samples with support for all annotated introns";
NC_042999.1	Gnomon	exon	36101725	36101808	.	-	.	gene_id "LOC115209715"; db_xref "GeneID:115209715"; gbkey "mRNA"; gene "LOC115209715"; ID ""; gene_name "LOC115209715"; transcript_id "XM_029778207.2"; product "zinc finger protein 236, transcript variant X2"; exon_number "8"; model_evidence "Supporting evidence includes similarity to: 100% coverage of the annotated genomic feature by RNAseq alignments, including 17 samples with support for all annotated introns";
NC_042999.1	Gnomon	exon	36109699	36109791	.	-	.	gene_id "LOC115209715"; db_xref "GeneID:115209715"; gbkey "mRNA"; gene "LOC115209715"; ID ""; gene_name "LOC115209715"; transcript_id "XM_029778207.2"; product "zinc finger protein 236, transcript variant X2"; exon_number "7"; model_evidence "Supporting evidence includes similarity to: 100% coverage of the annotated genomic feature by RNAseq alignments, including 17 samples with support for all annotated introns";
NC_042999.1	Gnomon	exon	36118170	36118318	.	-	.	gene_id "LOC115209715"; db_xref "GeneID:115209715"; gbkey "mRNA"; gene "LOC115209715"; ID ""; gene_name "LOC115209715"; transcript_id "XM_029778207.2"; product "zinc finger protein 236, transcript variant X2"; exon_number "6"; model_evidence "Supporting evidence includes similarity to: 100% coverage of the annotated genomic feature by RNAseq alignments, including 17 samples with support for all annotated introns";
NC_042999.1	Gnomon	exon	36126545	36129120	.	-	.	gene_id "LOC115209715"; db_xref "GeneID:115209715"; gbkey "mRNA"; gene "LOC115209715"; ID ""; gene_name "LOC115209715"; transcript_id "XM_029778207.2"; product "zinc finger protein 236, transcript variant X2"; exon_number "5"; model_evidence "Supporting evidence includes similarity to: 100% coverage of the annotated genomic feature by RNAseq alignments, including 17 samples with support for all annotated introns";
NC_042999.1	Gnomon	exon	36132819	36133484	.	-	.	gene_id "LOC115209715"; db_xref "GeneID:115209715"; gbkey "mRNA"; gene "LOC115209715"; ID ""; gene_name "LOC115209715"; transcript_id "XM_029778207.2"; product "zinc finger protein 236, transcript variant X2"; exon_number "4"; model_evidence "Supporting evidence includes similarity to: 100% coverage of the annotated genomic feature by RNAseq alignments, including 17 samples with support for all annotated introns";
NC_042999.1	Gnomon	exon	36138046	36138551	.	-	.	gene_id "LOC115209715"; db_xref "GeneID:115209715"; gbkey "mRNA"; gene "LOC115209715"; ID ""; gene_name "LOC115209715"; transcript_id "XM_029778207.2"; product "zinc finger protein 236, transcript variant X2"; exon_number "3"; model_evidence "Supporting evidence includes similarity to: 100% coverage of the annotated genomic feature by RNAseq alignments, including 17 samples with support for all annotated introns";
NC_042999.1	Gnomon	exon	36197919	36198156	.	-	.	gene_id "LOC115209715"; db_xref "GeneID:115209715"; gbkey "mRNA"; gene "LOC115209715"; ID ""; gene_name "LOC115209715"; transcript_id "XM_029778207.2"; product "zinc finger protein 236, transcript variant X2"; exon_number "2"; model_evidence "Supporting evidence includes similarity to: 100% coverage of the annotated genomic feature by RNAseq alignments, including 17 samples with support for all annotated introns";
NC_042999.1	Gnomon	exon	36254892	36255707	.	-	.	gene_id "LOC115209715"; db_xref "GeneID:115209715"; gbkey "mRNA"; gene "LOC115209715"; ID ""; gene_name "LOC115209715"; transcript_id "XM_029778207.2"; product "zinc finger protein 236, transcript variant X2"; exon_number "1"; model_evidence "Supporting evidence includes similarity to: 100% coverage of the annotated genomic feature by RNAseq alignments, including 17 samples with support for all annotated introns";
NC_042999.1	Gnomon	start_codon	36197935	36197937	.	-	0	gene_id "LOC115209715"; db_xref "GeneID:115209715"; gbkey "CDS"; gene "LOC115209715"; ID ""; gene_name "LOC115209715"; transcript_id "XM_029778207.2"; product "zinc finger protein 236 isoform X2"; protein_id "XP_029634067.1"; exon_number "2";
NC_042999.1	Gnomon	stop_codon	36098649	36098651	.	-	0	gene_id "LOC115209715"; db_xref "GeneID:115209715"; gbkey "CDS"; gene "LOC115209715"; ID ""; gene_name "LOC115209715"; transcript_id "XM_029778207.2"; product "zinc finger protein 236 isoform X2"; protein_id "XP_029634067.1"; exon_number "9";
NC_042999.1	Gnomon	transcript	36098134	36315908	.	-	.	gene_id "LOC115209715"; ID "XM_029778208.2"; gene_name "LOC115209715"; transcript_id "XM_029778208.2";
NC_042999.1	Gnomon	CDS	36098652	36098857	.	-	2	gene_id "LOC115209715"; db_xref "GeneID:115209715"; gbkey "CDS"; gene "LOC115209715"; ID ""; gene_name "LOC115209715"; transcript_id "XM_029778208.2"; product "zinc finger protein 236 isoform X3"; protein_id "XP_029634068.1"; exon_number "8";
NC_042999.1	Gnomon	CDS	36101725	36101808	.	-	2	gene_id "LOC115209715"; db_xref "GeneID:115209715"; gbkey "CDS"; gene "LOC115209715"; ID ""; gene_name "LOC115209715"; transcript_id "XM_029778208.2"; product "zinc finger protein 236 isoform X3"; protein_id "XP_029634068.1"; exon_number "7";
NC_042999.1	Gnomon	CDS	36109699	36109791	.	-	2	gene_id "LOC115209715"; db_xref "GeneID:115209715"; gbkey "CDS"; gene "LOC115209715"; ID ""; gene_name "LOC115209715"; transcript_id "XM_029778208.2"; product "zinc finger protein 236 isoform X3"; protein_id "XP_029634068.1"; exon_number "6";
NC_042999.1	Gnomon	CDS	36118170	36118288	.	-	1	gene_id "LOC115209715"; db_xref "GeneID:115209715"; gbkey "CDS"; gene "LOC115209715"; ID ""; gene_name "LOC115209715"; transcript_id "XM_029778208.2"; product "zinc finger protein 236 isoform X3"; protein_id "XP_029634068.1"; exon_number "5";
NC_042999.1	Gnomon	CDS	36126545	36129120	.	-	0	gene_id "LOC115209715"; db_xref "GeneID:115209715"; gbkey "CDS"; gene "LOC115209715"; ID ""; gene_name "LOC115209715"; transcript_id "XM_029778208.2"; product "zinc finger protein 236 isoform X3"; protein_id "XP_029634068.1"; exon_number "4";
NC_042999.1	Gnomon	CDS	36132819	36133484	.	-	0	gene_id "LOC115209715"; db_xref "GeneID:115209715"; gbkey "CDS"; gene "LOC115209715"; ID ""; gene_name "LOC115209715"; transcript_id "XM_029778208.2"; product "zinc finger protein 236 isoform X3"; protein_id "XP_029634068.1"; exon_number "3";
NC_042999.1	Gnomon	CDS	36138046	36138551	.	-	2	gene_id "LOC115209715"; db_xref "GeneID:115209715"; gbkey "CDS"; gene "LOC115209715"; ID ""; gene_name "LOC115209715"; transcript_id "XM_029778208.2"; product "zinc finger protein 236 isoform X3"; protein_id "XP_029634068.1"; exon_number "2";
NC_042999.1	Gnomon	CDS	36315679	36315718	.	-	0	gene_id "LOC115209715"; db_xref "GeneID:115209715"; gbkey "CDS"; gene "LOC115209715"; ID ""; gene_name "LOC115209715"; transcript_id "XM_029778208.2"; product "zinc finger protein 236 isoform X3"; protein_id "XP_029634068.1"; exon_number "1";
NC_042999.1	Gnomon	exon	36098134	36098857	.	-	.	gene_id "LOC115209715"; db_xref "GeneID:115209715"; gbkey "mRNA"; gene "LOC115209715"; ID ""; gene_name "LOC115209715"; transcript_id "XM_029778208.2"; product "zinc finger protein 236, transcript variant X5"; exon_number "8"; model_evidence "Supporting evidence includes similarity to: 100% coverage of the annotated genomic feature by RNAseq alignments, including 6 samples with support for all annotated introns";
NC_042999.1	Gnomon	exon	36101725	36101808	.	-	.	gene_id "LOC115209715"; db_xref "GeneID:115209715"; gbkey "mRNA"; gene "LOC115209715"; ID ""; gene_name "LOC115209715"; transcript_id "XM_029778208.2"; product "zinc finger protein 236, transcript variant X5"; exon_number "7"; model_evidence "Supporting evidence includes similarity to: 100% coverage of the annotated genomic feature by RNAseq alignments, including 6 samples with support for all annotated introns";
NC_042999.1	Gnomon	exon	36109699	36109791	.	-	.	gene_id "LOC115209715"; db_xref "GeneID:115209715"; gbkey "mRNA"; gene "LOC115209715"; ID ""; gene_name "LOC115209715"; transcript_id "XM_029778208.2"; product "zinc finger protein 236, transcript variant X5"; exon_number "6"; model_evidence "Supporting evidence includes similarity to: 100% coverage of the annotated genomic feature by RNAseq alignments, including 6 samples with support for all annotated introns";
NC_042999.1	Gnomon	exon	36118170	36118288	.	-	.	gene_id "LOC115209715"; db_xref "GeneID:115209715"; gbkey "mRNA"; gene "LOC115209715"; ID ""; gene_name "LOC115209715"; transcript_id "XM_029778208.2"; product "zinc finger protein 236, transcript variant X5"; exon_number "5"; model_evidence "Supporting evidence includes similarity to: 100% coverage of the annotated genomic feature by RNAseq alignments, including 6 samples with support for all annotated introns";
NC_042999.1	Gnomon	exon	36126545	36129120	.	-	.	gene_id "LOC115209715"; db_xref "GeneID:115209715"; gbkey "mRNA"; gene "LOC115209715"; ID ""; gene_name "LOC115209715"; transcript_id "XM_029778208.2"; product "zinc finger protein 236, transcript variant X5"; exon_number "4"; model_evidence "Supporting evidence includes similarity to: 100% coverage of the annotated genomic feature by RNAseq alignments, including 6 samples with support for all annotated introns";
NC_042999.1	Gnomon	exon	36132819	36133484	.	-	.	gene_id "LOC115209715"; db_xref "GeneID:115209715"; gbkey "mRNA"; gene "LOC115209715"; ID ""; gene_name "LOC115209715"; transcript_id "XM_029778208.2"; product "zinc finger protein 236, transcript variant X5"; exon_number "3"; model_evidence "Supporting evidence includes similarity to: 100% coverage of the annotated genomic feature by RNAseq alignments, including 6 samples with support for all annotated introns";
NC_042999.1	Gnomon	exon	36138046	36138551	.	-	.	gene_id "LOC115209715"; db_xref "GeneID:115209715"; gbkey "mRNA"; gene "LOC115209715"; ID ""; gene_name "LOC115209715"; transcript_id "XM_029778208.2"; product "zinc finger protein 236, transcript variant X5"; exon_number "2"; model_evidence "Supporting evidence includes similarity to: 100% coverage of the annotated genomic feature by RNAseq alignments, including 6 samples with support for all annotated introns";
NC_042999.1	Gnomon	exon	36315679	36315908	.	-	.	gene_id "LOC115209715"; db_xref "GeneID:115209715"; gbkey "mRNA"; gene "LOC115209715"; ID ""; gene_name "LOC115209715"; transcript_id "XM_029778208.2"; product "zinc finger protein 236, transcript variant X5"; exon_number "1"; model_evidence "Supporting evidence includes similarity to: 100% coverage of the annotated genomic feature by RNAseq alignments, including 6 samples with support for all annotated introns";
NC_042999.1	Gnomon	start_codon	36315716	36315718	.	-	0	gene_id "LOC115209715"; db_xref "GeneID:115209715"; gbkey "CDS"; gene "LOC115209715"; ID ""; gene_name "LOC115209715"; transcript_id "XM_029778208.2"; product "zinc finger protein 236 isoform X3"; protein_id "XP_029634068.1"; exon_number "1";
NC_042999.1	Gnomon	stop_codon	36098649	36098651	.	-	0	gene_id "LOC115209715"; db_xref "GeneID:115209715"; gbkey "CDS"; gene "LOC115209715"; ID ""; gene_name "LOC115209715"; transcript_id "XM_029778208.2"; product "zinc finger protein 236 isoform X3"; protein_id "XP_029634068.1"; exon_number "8";
NC_042999.1	Gnomon	transcript	36098134	36315909	.	-	.	gene_id "LOC115209715"; ID "XM_029778209.2"; gene_name "LOC115209715"; transcript_id "XM_029778209.2";
NC_042999.1	Gnomon	CDS	36098652	36098857	.	-	2	gene_id "LOC115209715"; db_xref "GeneID:115209715"; gbkey "CDS"; gene "LOC115209715"; ID ""; gene_name "LOC115209715"; transcript_id "XM_029778209.2"; product "zinc finger protein 236 isoform X4"; protein_id "XP_029634069.1"; exon_number "7";
NC_042999.1	Gnomon	CDS	36101725	36101808	.	-	2	gene_id "LOC115209715"; db_xref "GeneID:115209715"; gbkey "CDS"; gene "LOC115209715"; ID ""; gene_name "LOC115209715"; transcript_id "XM_029778209.2"; product "zinc finger protein 236 isoform X4"; protein_id "XP_029634069.1"; exon_number "6";
NC_042999.1	Gnomon	CDS	36118170	36118318	.	-	1	gene_id "LOC115209715"; db_xref "GeneID:115209715"; gbkey "CDS"; gene "LOC115209715"; ID ""; gene_name "LOC115209715"; transcript_id "XM_029778209.2"; product "zinc finger protein 236 isoform X4"; protein_id "XP_029634069.1"; exon_number "5";
NC_042999.1	Gnomon	CDS	36126545	36129120	.	-	0	gene_id "LOC115209715"; db_xref "GeneID:115209715"; gbkey "CDS"; gene "LOC115209715"; ID ""; gene_name "LOC115209715"; transcript_id "XM_029778209.2"; product "zinc finger protein 236 isoform X4"; protein_id "XP_029634069.1"; exon_number "4";
NC_042999.1	Gnomon	CDS	36132819	36133484	.	-	0	gene_id "LOC115209715"; db_xref "GeneID:115209715"; gbkey "CDS"; gene "LOC115209715"; ID ""; gene_name "LOC115209715"; transcript_id "XM_029778209.2"; product "zinc finger protein 236 isoform X4"; protein_id "XP_029634069.1"; exon_number "3";
NC_042999.1	Gnomon	CDS	36138046	36138551	.	-	2	gene_id "LOC115209715"; db_xref "GeneID:115209715"; gbkey "CDS"; gene "LOC115209715"; ID ""; gene_name "LOC115209715"; transcript_id "XM_029778209.2"; product "zinc finger protein 236 isoform X4"; protein_id "XP_029634069.1"; exon_number "2";
NC_042999.1	Gnomon	CDS	36315679	36315718	.	-	0	gene_id "LOC115209715"; db_xref "GeneID:115209715"; gbkey "CDS"; gene "LOC115209715"; ID ""; gene_name "LOC115209715"; transcript_id "XM_029778209.2"; product "zinc finger protein 236 isoform X4"; protein_id "XP_029634069.1"; exon_number "1";
NC_042999.1	Gnomon	exon	36098134	36098857	.	-	.	gene_id "LOC115209715"; db_xref "GeneID:115209715"; gbkey "mRNA"; gene "LOC115209715"; ID ""; gene_name "LOC115209715"; transcript_id "XM_029778209.2"; product "zinc finger protein 236, transcript variant X6"; exon_number "7"; model_evidence "Supporting evidence includes similarity to: 1 Protein, and 100% coverage of the annotated genomic feature by RNAseq alignments, including 4 samples with support for all annotated introns";
NC_042999.1	Gnomon	exon	36101725	36101808	.	-	.	gene_id "LOC115209715"; db_xref "GeneID:115209715"; gbkey "mRNA"; gene "LOC115209715"; ID ""; gene_name "LOC115209715"; transcript_id "XM_029778209.2"; product "zinc finger protein 236, transcript variant X6"; exon_number "6"; model_evidence "Supporting evidence includes similarity to: 1 Protein, and 100% coverage of the annotated genomic feature by RNAseq alignments, including 4 samples with support for all annotated introns";
NC_042999.1	Gnomon	exon	36118170	36118318	.	-	.	gene_id "LOC115209715"; db_xref "GeneID:115209715"; gbkey "mRNA"; gene "LOC115209715"; ID ""; gene_name "LOC115209715"; transcript_id "XM_029778209.2"; product "zinc finger protein 236, transcript variant X6"; exon_number "5"; model_evidence "Supporting evidence includes similarity to: 1 Protein, and 100% coverage of the annotated genomic feature by RNAseq alignments, including 4 samples with support for all annotated introns";
NC_042999.1	Gnomon	exon	36126545	36129120	.	-	.	gene_id "LOC115209715"; db_xref "GeneID:115209715"; gbkey "mRNA"; gene "LOC115209715"; ID ""; gene_name "LOC115209715"; transcript_id "XM_029778209.2"; product "zinc finger protein 236, transcript variant X6"; exon_number "4"; model_evidence "Supporting evidence includes similarity to: 1 Protein, and 100% coverage of the annotated genomic feature by RNAseq alignments, including 4 samples with support for all annotated introns";
NC_042999.1	Gnomon	exon	36132819	36133484	.	-	.	gene_id "LOC115209715"; db_xref "GeneID:115209715"; gbkey "mRNA"; gene "LOC115209715"; ID ""; gene_name "LOC115209715"; transcript_id "XM_029778209.2"; product "zinc finger protein 236, transcript variant X6"; exon_number "3"; model_evidence "Supporting evidence includes similarity to: 1 Protein, and 100% coverage of the annotated genomic feature by RNAseq alignments, including 4 samples with support for all annotated introns";
NC_042999.1	Gnomon	exon	36138046	36138551	.	-	.	gene_id "LOC115209715"; db_xref "GeneID:115209715"; gbkey "mRNA"; gene "LOC115209715"; ID ""; gene_name "LOC115209715"; transcript_id "XM_029778209.2"; product "zinc finger protein 236, transcript variant X6"; exon_number "2"; model_evidence "Supporting evidence includes similarity to: 1 Protein, and 100% coverage of the annotated genomic feature by RNAseq alignments, including 4 samples with support for all annotated introns";
NC_042999.1	Gnomon	exon	36315679	36315909	.	-	.	gene_id "LOC115209715"; db_xref "GeneID:115209715"; gbkey "mRNA"; gene "LOC115209715"; ID ""; gene_name "LOC115209715"; transcript_id "XM_029778209.2"; product "zinc finger protein 236, transcript variant X6"; exon_number "1"; model_evidence "Supporting evidence includes similarity to: 1 Protein, and 100% coverage of the annotated genomic feature by RNAseq alignments, including 4 samples with support for all annotated introns";
NC_042999.1	Gnomon	start_codon	36315716	36315718	.	-	0	gene_id "LOC115209715"; db_xref "GeneID:115209715"; gbkey "CDS"; gene "LOC115209715"; ID ""; gene_name "LOC115209715"; transcript_id "XM_029778209.2"; product "zinc finger protein 236 isoform X4"; protein_id "XP_029634069.1"; exon_number "1";
NC_042999.1	Gnomon	stop_codon	36098649	36098651	.	-	0	gene_id "LOC115209715"; db_xref "GeneID:115209715"; gbkey "CDS"; gene "LOC115209715"; ID ""; gene_name "LOC115209715"; transcript_id "XM_029778209.2"; product "zinc finger protein 236 isoform X4"; protein_id "XP_029634069.1"; exon_number "7";
NC_042999.1	Gnomon	transcript	36098134	36315908	.	-	.	gene_id "LOC115209715"; ID "XM_029778210.2"; gene_name "LOC115209715"; transcript_id "XM_029778210.2";
NC_042999.1	Gnomon	CDS	36098652	36098857	.	-	2	gene_id "LOC115209715"; db_xref "GeneID:115209715"; gbkey "CDS"; gene "LOC115209715"; ID ""; gene_name "LOC115209715"; transcript_id "XM_029778210.2"; product "zinc finger protein 236 isoform X5"; protein_id "XP_029634070.1"; exon_number "7";
NC_042999.1	Gnomon	CDS	36101725	36101808	.	-	2	gene_id "LOC115209715"; db_xref "GeneID:115209715"; gbkey "CDS"; gene "LOC115209715"; ID ""; gene_name "LOC115209715"; transcript_id "XM_029778210.2"; product "zinc finger protein 236 isoform X5"; protein_id "XP_029634070.1"; exon_number "6";
NC_042999.1	Gnomon	CDS	36118170	36118288	.	-	1	gene_id "LOC115209715"; db_xref "GeneID:115209715"; gbkey "CDS"; gene "LOC115209715"; ID ""; gene_name "LOC115209715"; transcript_id "XM_029778210.2"; product "zinc finger protein 236 isoform X5"; protein_id "XP_029634070.1"; exon_number "5";
NC_042999.1	Gnomon	CDS	36126545	36129120	.	-	0	gene_id "LOC115209715"; db_xref "GeneID:115209715"; gbkey "CDS"; gene "LOC115209715"; ID ""; gene_name "LOC115209715"; transcript_id "XM_029778210.2"; product "zinc finger protein 236 isoform X5"; protein_id "XP_029634070.1"; exon_number "4";
NC_042999.1	Gnomon	CDS	36132819	36133484	.	-	0	gene_id "LOC115209715"; db_xref "GeneID:115209715"; gbkey "CDS"; gene "LOC115209715"; ID ""; gene_name "LOC115209715"; transcript_id "XM_029778210.2"; product "zinc finger protein 236 isoform X5"; protein_id "XP_029634070.1"; exon_number "3";
NC_042999.1	Gnomon	CDS	36138046	36138551	.	-	2	gene_id "LOC115209715"; db_xref "GeneID:115209715"; gbkey "CDS"; gene "LOC115209715"; ID ""; gene_name "LOC115209715"; transcript_id "XM_029778210.2"; product "zinc finger protein 236 isoform X5"; protein_id "XP_029634070.1"; exon_number "2";
NC_042999.1	Gnomon	CDS	36315679	36315718	.	-	0	gene_id "LOC115209715"; db_xref "GeneID:115209715"; gbkey "CDS"; gene "LOC115209715"; ID ""; gene_name "LOC115209715"; transcript_id "XM_029778210.2"; product "zinc finger protein 236 isoform X5"; protein_id "XP_029634070.1"; exon_number "1";
NC_042999.1	Gnomon	exon	36098134	36098857	.	-	.	gene_id "LOC115209715"; db_xref "GeneID:115209715"; gbkey "mRNA"; gene "LOC115209715"; ID ""; gene_name "LOC115209715"; transcript_id "XM_029778210.2"; product "zinc finger protein 236, transcript variant X7"; exon_number "7"; model_evidence "Supporting evidence includes similarity to: 100% coverage of the annotated genomic feature by RNAseq alignments, including 4 samples with support for all annotated introns";
NC_042999.1	Gnomon	exon	36101725	36101808	.	-	.	gene_id "LOC115209715"; db_xref "GeneID:115209715"; gbkey "mRNA"; gene "LOC115209715"; ID ""; gene_name "LOC115209715"; transcript_id "XM_029778210.2"; product "zinc finger protein 236, transcript variant X7"; exon_number "6"; model_evidence "Supporting evidence includes similarity to: 100% coverage of the annotated genomic feature by RNAseq alignments, including 4 samples with support for all annotated introns";
NC_042999.1	Gnomon	exon	36118170	36118288	.	-	.	gene_id "LOC115209715"; db_xref "GeneID:115209715"; gbkey "mRNA"; gene "LOC115209715"; ID ""; gene_name "LOC115209715"; transcript_id "XM_029778210.2"; product "zinc finger protein 236, transcript variant X7"; exon_number "5"; model_evidence "Supporting evidence includes similarity to: 100% coverage of the annotated genomic feature by RNAseq alignments, including 4 samples with support for all annotated introns";
NC_042999.1	Gnomon	exon	36126545	36129120	.	-	.	gene_id "LOC115209715"; db_xref "GeneID:115209715"; gbkey "mRNA"; gene "LOC115209715"; ID ""; gene_name "LOC115209715"; transcript_id "XM_029778210.2"; product "zinc finger protein 236, transcript variant X7"; exon_number "4"; model_evidence "Supporting evidence includes similarity to: 100% coverage of the annotated genomic feature by RNAseq alignments, including 4 samples with support for all annotated introns";
NC_042999.1	Gnomon	exon	36132819	36133484	.	-	.	gene_id "LOC115209715"; db_xref "GeneID:115209715"; gbkey "mRNA"; gene "LOC115209715"; ID ""; gene_name "LOC115209715"; transcript_id "XM_029778210.2"; product "zinc finger protein 236, transcript variant X7"; exon_number "3"; model_evidence "Supporting evidence includes similarity to: 100% coverage of the annotated genomic feature by RNAseq alignments, including 4 samples with support for all annotated introns";
NC_042999.1	Gnomon	exon	36138046	36138551	.	-	.	gene_id "LOC115209715"; db_xref "GeneID:115209715"; gbkey "mRNA"; gene "LOC115209715"; ID ""; gene_name "LOC115209715"; transcript_id "XM_029778210.2"; product "zinc finger protein 236, transcript variant X7"; exon_number "2"; model_evidence "Supporting evidence includes similarity to: 100% coverage of the annotated genomic feature by RNAseq alignments, including 4 samples with support for all annotated introns";
NC_042999.1	Gnomon	exon	36315679	36315908	.	-	.	gene_id "LOC115209715"; db_xref "GeneID:115209715"; gbkey "mRNA"; gene "LOC115209715"; ID ""; gene_name "LOC115209715"; transcript_id "XM_029778210.2"; product "zinc finger protein 236, transcript variant X7"; exon_number "1"; model_evidence "Supporting evidence includes similarity to: 100% coverage of the annotated genomic feature by RNAseq alignments, including 4 samples with support for all annotated introns";
NC_042999.1	Gnomon	start_codon	36315716	36315718	.	-	0	gene_id "LOC115209715"; db_xref "GeneID:115209715"; gbkey "CDS"; gene "LOC115209715"; ID ""; gene_name "LOC115209715"; transcript_id "XM_029778210.2"; product "zinc finger protein 236 isoform X5"; protein_id "XP_029634070.1"; exon_number "1";
NC_042999.1	Gnomon	stop_codon	36098649	36098651	.	-	0	gene_id "LOC115209715"; db_xref "GeneID:115209715"; gbkey "CDS"; gene "LOC115209715"; ID ""; gene_name "LOC115209715"; transcript_id "XM_029778210.2"; product "zinc finger protein 236 isoform X5"; protein_id "XP_029634070.1"; exon_number "7";
NC_042999.1	Gnomon	transcript	36098134	36315908	.	-	.	gene_id "LOC115209715"; ID "XM_036500927.1"; gene_name "LOC115209715"; transcript_id "XM_036500927.1";
NC_042999.1	Gnomon	CDS	36098652	36098857	.	-	2	gene_id "LOC115209715"; db_xref "GeneID:115209715"; gbkey "CDS"; gene "LOC115209715"; ID ""; gene_name "LOC115209715"; transcript_id "XM_036500927.1"; product "zinc finger protein 236 isoform X2"; protein_id "XP_036356820.1"; exon_number "9";
NC_042999.1	Gnomon	CDS	36101725	36101808	.	-	2	gene_id "LOC115209715"; db_xref "GeneID:115209715"; gbkey "CDS"; gene "LOC115209715"; ID ""; gene_name "LOC115209715"; transcript_id "XM_036500927.1"; product "zinc finger protein 236 isoform X2"; protein_id "XP_036356820.1"; exon_number "8";
NC_042999.1	Gnomon	CDS	36109699	36109791	.	-	2	gene_id "LOC115209715"; db_xref "GeneID:115209715"; gbkey "CDS"; gene "LOC115209715"; ID ""; gene_name "LOC115209715"; transcript_id "XM_036500927.1"; product "zinc finger protein 236 isoform X2"; protein_id "XP_036356820.1"; exon_number "7";
NC_042999.1	Gnomon	CDS	36118170	36118318	.	-	1	gene_id "LOC115209715"; db_xref "GeneID:115209715"; gbkey "CDS"; gene "LOC115209715"; ID ""; gene_name "LOC115209715"; transcript_id "XM_036500927.1"; product "zinc finger protein 236 isoform X2"; protein_id "XP_036356820.1"; exon_number "6";
NC_042999.1	Gnomon	CDS	36126545	36129120	.	-	0	gene_id "LOC115209715"; db_xref "GeneID:115209715"; gbkey "CDS"; gene "LOC115209715"; ID ""; gene_name "LOC115209715"; transcript_id "XM_036500927.1"; product "zinc finger protein 236 isoform X2"; protein_id "XP_036356820.1"; exon_number "5";
NC_042999.1	Gnomon	CDS	36132819	36133484	.	-	0	gene_id "LOC115209715"; db_xref "GeneID:115209715"; gbkey "CDS"; gene "LOC115209715"; ID ""; gene_name "LOC115209715"; transcript_id "XM_036500927.1"; product "zinc finger protein 236 isoform X2"; protein_id "XP_036356820.1"; exon_number "4";
NC_042999.1	Gnomon	CDS	36138046	36138551	.	-	2	gene_id "LOC115209715"; db_xref "GeneID:115209715"; gbkey "CDS"; gene "LOC115209715"; ID ""; gene_name "LOC115209715"; transcript_id "XM_036500927.1"; product "zinc finger protein 236 isoform X2"; protein_id "XP_036356820.1"; exon_number "3";
NC_042999.1	Gnomon	CDS	36197919	36197937	.	-	0	gene_id "LOC115209715"; db_xref "GeneID:115209715"; gbkey "CDS"; gene "LOC115209715"; ID ""; gene_name "LOC115209715"; transcript_id "XM_036500927.1"; product "zinc finger protein 236 isoform X2"; protein_id "XP_036356820.1"; exon_number "2";
NC_042999.1	Gnomon	exon	36098134	36098857	.	-	.	gene_id "LOC115209715"; db_xref "GeneID:115209715"; gbkey "mRNA"; gene "LOC115209715"; ID ""; gene_name "LOC115209715"; transcript_id "XM_036500927.1"; product "zinc finger protein 236, transcript variant X3"; exon_number "9"; model_evidence "Supporting evidence includes similarity to: 100% coverage of the annotated genomic feature by RNAseq alignments, including 12 samples with support for all annotated introns";
NC_042999.1	Gnomon	exon	36101725	36101808	.	-	.	gene_id "LOC115209715"; db_xref "GeneID:115209715"; gbkey "mRNA"; gene "LOC115209715"; ID ""; gene_name "LOC115209715"; transcript_id "XM_036500927.1"; product "zinc finger protein 236, transcript variant X3"; exon_number "8"; model_evidence "Supporting evidence includes similarity to: 100% coverage of the annotated genomic feature by RNAseq alignments, including 12 samples with support for all annotated introns";
NC_042999.1	Gnomon	exon	36109699	36109791	.	-	.	gene_id "LOC115209715"; db_xref "GeneID:115209715"; gbkey "mRNA"; gene "LOC115209715"; ID ""; gene_name "LOC115209715"; transcript_id "XM_036500927.1"; product "zinc finger protein 236, transcript variant X3"; exon_number "7"; model_evidence "Supporting evidence includes similarity to: 100% coverage of the annotated genomic feature by RNAseq alignments, including 12 samples with support for all annotated introns";
NC_042999.1	Gnomon	exon	36118170	36118318	.	-	.	gene_id "LOC115209715"; db_xref "GeneID:115209715"; gbkey "mRNA"; gene "LOC115209715"; ID ""; gene_name "LOC115209715"; transcript_id "XM_036500927.1"; product "zinc finger protein 236, transcript variant X3"; exon_number "6"; model_evidence "Supporting evidence includes similarity to: 100% coverage of the annotated genomic feature by RNAseq alignments, including 12 samples with support for all annotated introns";
NC_042999.1	Gnomon	exon	36126545	36129120	.	-	.	gene_id "LOC115209715"; db_xref "GeneID:115209715"; gbkey "mRNA"; gene "LOC115209715"; ID ""; gene_name "LOC115209715"; transcript_id "XM_036500927.1"; product "zinc finger protein 236, transcript variant X3"; exon_number "5"; model_evidence "Supporting evidence includes similarity to: 100% coverage of the annotated genomic feature by RNAseq alignments, including 12 samples with support for all annotated introns";
NC_042999.1	Gnomon	exon	36132819	36133484	.	-	.	gene_id "LOC115209715"; db_xref "GeneID:115209715"; gbkey "mRNA"; gene "LOC115209715"; ID ""; gene_name "LOC115209715"; transcript_id "XM_036500927.1"; product "zinc finger protein 236, transcript variant X3"; exon_number "4"; model_evidence "Supporting evidence includes similarity to: 100% coverage of the annotated genomic feature by RNAseq alignments, including 12 samples with support for all annotated introns";
NC_042999.1	Gnomon	exon	36138046	36138551	.	-	.	gene_id "LOC115209715"; db_xref "GeneID:115209715"; gbkey "mRNA"; gene "LOC115209715"; ID ""; gene_name "LOC115209715"; transcript_id "XM_036500927.1"; product "zinc finger protein 236, transcript variant X3"; exon_number "3"; model_evidence "Supporting evidence includes similarity to: 100% coverage of the annotated genomic feature by RNAseq alignments, including 12 samples with support for all annotated introns";
NC_042999.1	Gnomon	exon	36197919	36198156	.	-	.	gene_id "LOC115209715"; db_xref "GeneID:115209715"; gbkey "mRNA"; gene "LOC115209715"; ID ""; gene_name "LOC115209715"; transcript_id "XM_036500927.1"; product "zinc finger protein 236, transcript variant X3"; exon_number "2"; model_evidence "Supporting evidence includes similarity to: 100% coverage of the annotated genomic feature by RNAseq alignments, including 12 samples with support for all annotated introns";
NC_042999.1	Gnomon	exon	36315679	36315908	.	-	.	gene_id "LOC115209715"; db_xref "GeneID:115209715"; gbkey "mRNA"; gene "LOC115209715"; ID ""; gene_name "LOC115209715"; transcript_id "XM_036500927.1"; product "zinc finger protein 236, transcript variant X3"; exon_number "1"; model_evidence "Supporting evidence includes similarity to: 100% coverage of the annotated genomic feature by RNAseq alignments, including 12 samples with support for all annotated introns";
NC_042999.1	Gnomon	start_codon	36197935	36197937	.	-	0	gene_id "LOC115209715"; db_xref "GeneID:115209715"; gbkey "CDS"; gene "LOC115209715"; ID ""; gene_name "LOC115209715"; transcript_id "XM_036500927.1"; product "zinc finger protein 236 isoform X2"; protein_id "XP_036356820.1"; exon_number "2";
NC_042999.1	Gnomon	stop_codon	36098649	36098651	.	-	0	gene_id "LOC115209715"; db_xref "GeneID:115209715"; gbkey "CDS"; gene "LOC115209715"; ID ""; gene_name "LOC115209715"; transcript_id "XM_036500927.1"; product "zinc finger protein 236 isoform X2"; protein_id "XP_036356820.1"; exon_number "9";
NC_042999.1	Gnomon	transcript	36098134	36255707	.	-	.	gene_id "LOC115209715"; ID "XM_036500928.1"; gene_name "LOC115209715"; transcript_id "XM_036500928.1";
NC_042999.1	Gnomon	CDS	36098652	36098857	.	-	2	gene_id "LOC115209715"; db_xref "GeneID:115209715"; gbkey "CDS"; gene "LOC115209715"; ID ""; gene_name "LOC115209715"; transcript_id "XM_036500928.1"; product "zinc finger protein 236 isoform X2"; protein_id "XP_036356821.1"; exon_number "9";
NC_042999.1	Gnomon	CDS	36101725	36101808	.	-	2	gene_id "LOC115209715"; db_xref "GeneID:115209715"; gbkey "CDS"; gene "LOC115209715"; ID ""; gene_name "LOC115209715"; transcript_id "XM_036500928.1"; product "zinc finger protein 236 isoform X2"; protein_id "XP_036356821.1"; exon_number "8";
NC_042999.1	Gnomon	CDS	36109699	36109791	.	-	2	gene_id "LOC115209715"; db_xref "GeneID:115209715"; gbkey "CDS"; gene "LOC115209715"; ID ""; gene_name "LOC115209715"; transcript_id "XM_036500928.1"; product "zinc finger protein 236 isoform X2"; protein_id "XP_036356821.1"; exon_number "7";
NC_042999.1	Gnomon	CDS	36118170	36118318	.	-	1	gene_id "LOC115209715"; db_xref "GeneID:115209715"; gbkey "CDS"; gene "LOC115209715"; ID ""; gene_name "LOC115209715"; transcript_id "XM_036500928.1"; product "zinc finger protein 236 isoform X2"; protein_id "XP_036356821.1"; exon_number "6";
NC_042999.1	Gnomon	CDS	36126545	36129120	.	-	0	gene_id "LOC115209715"; db_xref "GeneID:115209715"; gbkey "CDS"; gene "LOC115209715"; ID ""; gene_name "LOC115209715"; transcript_id "XM_036500928.1"; product "zinc finger protein 236 isoform X2"; protein_id "XP_036356821.1"; exon_number "5";
NC_042999.1	Gnomon	CDS	36132819	36133484	.	-	0	gene_id "LOC115209715"; db_xref "GeneID:115209715"; gbkey "CDS"; gene "LOC115209715"; ID ""; gene_name "LOC115209715"; transcript_id "XM_036500928.1"; product "zinc finger protein 236 isoform X2"; protein_id "XP_036356821.1"; exon_number "4";
NC_042999.1	Gnomon	CDS	36138046	36138551	.	-	2	gene_id "LOC115209715"; db_xref "GeneID:115209715"; gbkey "CDS"; gene "LOC115209715"; ID ""; gene_name "LOC115209715"; transcript_id "XM_036500928.1"; product "zinc finger protein 236 isoform X2"; protein_id "XP_036356821.1"; exon_number "3";
NC_042999.1	Gnomon	CDS	36197919	36197937	.	-	0	gene_id "LOC115209715"; db_xref "GeneID:115209715"; gbkey "CDS"; gene "LOC115209715"; ID ""; gene_name "LOC115209715"; transcript_id "XM_036500928.1"; product "zinc finger protein 236 isoform X2"; protein_id "XP_036356821.1"; exon_number "2";
NC_042999.1	Gnomon	exon	36098134	36098857	.	-	.	gene_id "LOC115209715"; db_xref "GeneID:115209715"; gbkey "mRNA"; gene "LOC115209715"; ID ""; gene_name "LOC115209715"; transcript_id "XM_036500928.1"; product "zinc finger protein 236, transcript variant X4"; exon_number "9"; model_evidence "Supporting evidence includes similarity to: 100% coverage of the annotated genomic feature by RNAseq alignments, including 1 sample with support for all annotated introns";
NC_042999.1	Gnomon	exon	36101725	36101808	.	-	.	gene_id "LOC115209715"; db_xref "GeneID:115209715"; gbkey "mRNA"; gene "LOC115209715"; ID ""; gene_name "LOC115209715"; transcript_id "XM_036500928.1"; product "zinc finger protein 236, transcript variant X4"; exon_number "8"; model_evidence "Supporting evidence includes similarity to: 100% coverage of the annotated genomic feature by RNAseq alignments, including 1 sample with support for all annotated introns";
NC_042999.1	Gnomon	exon	36109699	36109791	.	-	.	gene_id "LOC115209715"; db_xref "GeneID:115209715"; gbkey "mRNA"; gene "LOC115209715"; ID ""; gene_name "LOC115209715"; transcript_id "XM_036500928.1"; product "zinc finger protein 236, transcript variant X4"; exon_number "7"; model_evidence "Supporting evidence includes similarity to: 100% coverage of the annotated genomic feature by RNAseq alignments, including 1 sample with support for all annotated introns";
NC_042999.1	Gnomon	exon	36118170	36118318	.	-	.	gene_id "LOC115209715"; db_xref "GeneID:115209715"; gbkey "mRNA"; gene "LOC115209715"; ID ""; gene_name "LOC115209715"; transcript_id "XM_036500928.1"; product "zinc finger protein 236, transcript variant X4"; exon_number "6"; model_evidence "Supporting evidence includes similarity to: 100% coverage of the annotated genomic feature by RNAseq alignments, including 1 sample with support for all annotated introns";
NC_042999.1	Gnomon	exon	36126545	36129120	.	-	.	gene_id "LOC115209715"; db_xref "GeneID:115209715"; gbkey "mRNA"; gene "LOC115209715"; ID ""; gene_name "LOC115209715"; transcript_id "XM_036500928.1"; product "zinc finger protein 236, transcript variant X4"; exon_number "5"; model_evidence "Supporting evidence includes similarity to: 100% coverage of the annotated genomic feature by RNAseq alignments, including 1 sample with support for all annotated introns";
NC_042999.1	Gnomon	exon	36132819	36133484	.	-	.	gene_id "LOC115209715"; db_xref "GeneID:115209715"; gbkey "mRNA"; gene "LOC115209715"; ID ""; gene_name "LOC115209715"; transcript_id "XM_036500928.1"; product "zinc finger protein 236, transcript variant X4"; exon_number "4"; model_evidence "Supporting evidence includes similarity to: 100% coverage of the annotated genomic feature by RNAseq alignments, including 1 sample with support for all annotated introns";
NC_042999.1	Gnomon	exon	36138046	36138551	.	-	.	gene_id "LOC115209715"; db_xref "GeneID:115209715"; gbkey "mRNA"; gene "LOC115209715"; ID ""; gene_name "LOC115209715"; transcript_id "XM_036500928.1"; product "zinc finger protein 236, transcript variant X4"; exon_number "3"; model_evidence "Supporting evidence includes similarity to: 100% coverage of the annotated genomic feature by RNAseq alignments, including 1 sample with support for all annotated introns";
NC_042999.1	Gnomon	exon	36197919	36198156	.	-	.	gene_id "LOC115209715"; db_xref "GeneID:115209715"; gbkey "mRNA"; gene "LOC115209715"; ID ""; gene_name "LOC115209715"; transcript_id "XM_036500928.1"; product "zinc finger protein 236, transcript variant X4"; exon_number "2"; model_evidence "Supporting evidence includes similarity to: 100% coverage of the annotated genomic feature by RNAseq alignments, including 1 sample with support for all annotated introns";
NC_042999.1	Gnomon	exon	36255002	36255707	.	-	.	gene_id "LOC115209715"; db_xref "GeneID:115209715"; gbkey "mRNA"; gene "LOC115209715"; ID ""; gene_name "LOC115209715"; transcript_id "XM_036500928.1"; product "zinc finger protein 236, transcript variant X4"; exon_number "1"; model_evidence "Supporting evidence includes similarity to: 100% coverage of the annotated genomic feature by RNAseq alignments, including 1 sample with support for all annotated introns";
NC_042999.1	Gnomon	start_codon	36197935	36197937	.	-	0	gene_id "LOC115209715"; db_xref "GeneID:115209715"; gbkey "CDS"; gene "LOC115209715"; ID ""; gene_name "LOC115209715"; transcript_id "XM_036500928.1"; product "zinc finger protein 236 isoform X2"; protein_id "XP_036356821.1"; exon_number "2";
NC_042999.1	Gnomon	stop_codon	36098649	36098651	.	-	0	gene_id "LOC115209715"; db_xref "GeneID:115209715"; gbkey "CDS"; gene "LOC115209715"; ID ""; gene_name "LOC115209715"; transcript_id "XM_036500928.1"; product "zinc finger protein 236 isoform X2"; protein_id "XP_036356821.1"; exon_number "9";
NC_042999.1	Gnomon	gene	104326365	104417793	.	+	.	gene_id "LOC115209717"; db_xref "GeneID:115209717"; gbkey "Gene"; gene "LOC115209717"; gene_biotype "protein_coding"; ID ""; gene_name "LOC115209717";
NC_042999.1	Gnomon~FLAMseq	transcript	104326366	104417793	.	+	.	gene_id "LOC115209717"; ID "XM_029778211.2"; gene_name "LOC115209717"; transcript_id "FLAMseq_ext~XM_029778211.2"; three_prime_ext "8583";
NC_042999.1	Gnomon~FLAMseq	exon	104326366	104326701	.	+	.	gene_id "LOC115209717"; db_xref "GeneID:115209717"; gbkey "mRNA"; gene "LOC115209717"; ID ""; gene_name "LOC115209717"; transcript_id "FLAMseq_ext~XM_029778211.2"; product "protein OS-9, transcript variant X1"; exon_number "1"; model_evidence "Supporting evidence includes similarity to: 100% coverage of the annotated genomic feature by RNAseq alignments, including 43 samples with support for all annotated introns";
NC_042999.1	Gnomon~FLAMseq	exon	104353295	104353468	.	+	.	gene_id "LOC115209717"; db_xref "GeneID:115209717"; gbkey "mRNA"; gene "LOC115209717"; ID ""; gene_name "LOC115209717"; transcript_id "FLAMseq_ext~XM_029778211.2"; product "protein OS-9, transcript variant X1"; exon_number "2"; model_evidence "Supporting evidence includes similarity to: 100% coverage of the annotated genomic feature by RNAseq alignments, including 43 samples with support for all annotated introns";
NC_042999.1	Gnomon~FLAMseq	exon	104354253	104354316	.	+	.	gene_id "LOC115209717"; db_xref "GeneID:115209717"; gbkey "mRNA"; gene "LOC115209717"; ID ""; gene_name "LOC115209717"; transcript_id "FLAMseq_ext~XM_029778211.2"; product "protein OS-9, transcript variant X1"; exon_number "3"; model_evidence "Supporting evidence includes similarity to: 100% coverage of the annotated genomic feature by RNAseq alignments, including 43 samples with support for all annotated introns";
NC_042999.1	Gnomon~FLAMseq	exon	104356713	104356798	.	+	.	gene_id "LOC115209717"; db_xref "GeneID:115209717"; gbkey "mRNA"; gene "LOC115209717"; ID ""; gene_name "LOC115209717"; transcript_id "FLAMseq_ext~XM_029778211.2"; product "protein OS-9, transcript variant X1"; exon_number "4"; model_evidence "Supporting evidence includes similarity to: 100% coverage of the annotated genomic feature by RNAseq alignments, including 43 samples with support for all annotated introns";
NC_042999.1	Gnomon~FLAMseq	exon	104359991	104360098	.	+	.	gene_id "LOC115209717"; db_xref "GeneID:115209717"; gbkey "mRNA"; gene "LOC115209717"; ID ""; gene_name "LOC115209717"; transcript_id "FLAMseq_ext~XM_029778211.2"; product "protein OS-9, transcript variant X1"; exon_number "5"; model_evidence "Supporting evidence includes similarity to: 100% coverage of the annotated genomic feature by RNAseq alignments, including 43 samples with support for all annotated introns";
NC_042999.1	Gnomon~FLAMseq	exon	104363690	104363891	.	+	.	gene_id "LOC115209717"; db_xref "GeneID:115209717"; gbkey "mRNA"; gene "LOC115209717"; ID ""; gene_name "LOC115209717"; transcript_id "FLAMseq_ext~XM_029778211.2"; product "protein OS-9, transcript variant X1"; exon_number "6"; model_evidence "Supporting evidence includes similarity to: 100% coverage of the annotated genomic feature by RNAseq alignments, including 43 samples with support for all annotated introns";
NC_042999.1	Gnomon~FLAMseq	exon	104367620	104367691	.	+	.	gene_id "LOC115209717"; db_xref "GeneID:115209717"; gbkey "mRNA"; gene "LOC115209717"; ID ""; gene_name "LOC115209717"; transcript_id "FLAMseq_ext~XM_029778211.2"; product "protein OS-9, transcript variant X1"; exon_number "7"; model_evidence "Supporting evidence includes similarity to: 100% coverage of the annotated genomic feature by RNAseq alignments, including 43 samples with support for all annotated introns";
NC_042999.1	Gnomon~FLAMseq	exon	104374600	104375023	.	+	.	gene_id "LOC115209717"; db_xref "GeneID:115209717"; gbkey "mRNA"; gene "LOC115209717"; ID ""; gene_name "LOC115209717"; transcript_id "FLAMseq_ext~XM_029778211.2"; product "protein OS-9, transcript variant X1"; exon_number "8"; model_evidence "Supporting evidence includes similarity to: 100% coverage of the annotated genomic feature by RNAseq alignments, including 43 samples with support for all annotated introns";
NC_042999.1	Gnomon~FLAMseq	exon	104378582	104378676	.	+	.	gene_id "LOC115209717"; db_xref "GeneID:115209717"; gbkey "mRNA"; gene "LOC115209717"; ID ""; gene_name "LOC115209717"; transcript_id "FLAMseq_ext~XM_029778211.2"; product "protein OS-9, transcript variant X1"; exon_number "9"; model_evidence "Supporting evidence includes similarity to: 100% coverage of the annotated genomic feature by RNAseq alignments, including 43 samples with support for all annotated introns";
NC_042999.1	Gnomon~FLAMseq	exon	104390429	104390581	.	+	.	gene_id "LOC115209717"; db_xref "GeneID:115209717"; gbkey "mRNA"; gene "LOC115209717"; ID ""; gene_name "LOC115209717"; transcript_id "FLAMseq_ext~XM_029778211.2"; product "protein OS-9, transcript variant X1"; exon_number "10"; model_evidence "Supporting evidence includes similarity to: 100% coverage of the annotated genomic feature by RNAseq alignments, including 43 samples with support for all annotated introns";
NC_042999.1	Gnomon~FLAMseq	exon	104392863	104392970	.	+	.	gene_id "LOC115209717"; db_xref "GeneID:115209717"; gbkey "mRNA"; gene "LOC115209717"; ID ""; gene_name "LOC115209717"; transcript_id "FLAMseq_ext~XM_029778211.2"; product "protein OS-9, transcript variant X1"; exon_number "11"; model_evidence "Supporting evidence includes similarity to: 100% coverage of the annotated genomic feature by RNAseq alignments, including 43 samples with support for all annotated introns";
NC_042999.1	Gnomon~FLAMseq	exon	104402295	104402441	.	+	.	gene_id "LOC115209717"; db_xref "GeneID:115209717"; gbkey "mRNA"; gene "LOC115209717"; ID ""; gene_name "LOC115209717"; transcript_id "FLAMseq_ext~XM_029778211.2"; product "protein OS-9, transcript variant X1"; exon_number "12"; model_evidence "Supporting evidence includes similarity to: 100% coverage of the annotated genomic feature by RNAseq alignments, including 43 samples with support for all annotated introns";
NC_042999.1	Gnomon~FLAMseq	exon	104403043	104403152	.	+	.	gene_id "LOC115209717"; db_xref "GeneID:115209717"; gbkey "mRNA"; gene "LOC115209717"; ID ""; gene_name "LOC115209717"; transcript_id "FLAMseq_ext~XM_029778211.2"; product "protein OS-9, transcript variant X1"; exon_number "13"; model_evidence "Supporting evidence includes similarity to: 100% coverage of the annotated genomic feature by RNAseq alignments, including 43 samples with support for all annotated introns";
NC_042999.1	Gnomon~FLAMseq	exon	104407899	104409210	.	+	.	gene_id "LOC115209717"; db_xref "GeneID:115209717"; gbkey "mRNA"; gene "LOC115209717"; ID ""; gene_name "LOC115209717"; transcript_id "FLAMseq_ext~XM_029778211.2"; product "protein OS-9, transcript variant X1"; exon_number "14"; model_evidence "Supporting evidence includes similarity to: 100% coverage of the annotated genomic feature by RNAseq alignments, including 43 samples with support for all annotated introns";
NC_042999.1	Gnomon~FLAMseq	exon	104407899	104417793	.	+	.	gene_id "LOC115209717"; db_xref "GeneID:115209717"; gbkey "mRNA"; gene "LOC115209717"; ID ""; gene_name "LOC115209717"; transcript_id "FLAMseq_ext~XM_029778211.2"; product "protein OS-9"; exon_number "14"; model_evidence "Supporting evidence includes similarity to: 100% coverage of the annotated genomic feature by RNAseq alignments"; three_prime_ext "8583";
NC_042999.1	PBRI	transcript	104326523	104378672	.	+	.	gene_id "LOC115209717"; ID ""; gene_name "LOC115209717"; transcript_id "G12736.5"; uniq_trans_id "G12736.5";
NC_042999.1	PBRI	exon	104326523	104326701	.	+	.	gene_id "LOC115209717"; ID ""; gene_name "LOC115209717"; transcript_id "G12736.5"; exon_number "1"; uniq_trans_id "G12736.5";
NC_042999.1	PBRI	exon	104353295	104353468	.	+	.	gene_id "LOC115209717"; ID ""; gene_name "LOC115209717"; transcript_id "G12736.5"; exon_number "2"; uniq_trans_id "G12736.5";
NC_042999.1	PBRI	exon	104354253	104354316	.	+	.	gene_id "LOC115209717"; ID ""; gene_name "LOC115209717"; transcript_id "G12736.5"; exon_number "3"; uniq_trans_id "G12736.5";
NC_042999.1	PBRI	exon	104356713	104356798	.	+	.	gene_id "LOC115209717"; ID ""; gene_name "LOC115209717"; transcript_id "G12736.5"; exon_number "4"; uniq_trans_id "G12736.5";
NC_042999.1	PBRI	exon	104359991	104360098	.	+	.	gene_id "LOC115209717"; ID ""; gene_name "LOC115209717"; transcript_id "G12736.5"; exon_number "5"; uniq_trans_id "G12736.5";
NC_042999.1	PBRI	exon	104363690	104363891	.	+	.	gene_id "LOC115209717"; ID ""; gene_name "LOC115209717"; transcript_id "G12736.5"; exon_number "6"; uniq_trans_id "G12736.5";
NC_042999.1	PBRI	exon	104367620	104367691	.	+	.	gene_id "LOC115209717"; ID ""; gene_name "LOC115209717"; transcript_id "G12736.5"; exon_number "7"; uniq_trans_id "G12736.5";
NC_042999.1	PBRI	exon	104374600	104375023	.	+	.	gene_id "LOC115209717"; ID ""; gene_name "LOC115209717"; transcript_id "G12736.5"; exon_number "8"; uniq_trans_id "G12736.5";
NC_042999.1	PBRI	exon	104378582	104378672	.	+	.	gene_id "LOC115209717"; ID ""; gene_name "LOC115209717"; transcript_id "G12736.5"; exon_number "9"; uniq_trans_id "G12736.5";
NC_042999.1	PBRI	transcript	104326523	104390465	.	+	.	gene_id "LOC115209717"; ID ""; gene_name "LOC115209717"; transcript_id "G12736.6"; uniq_trans_id "G12736.6";
NC_042999.1	PBRI	exon	104326523	104326701	.	+	.	gene_id "LOC115209717"; ID ""; gene_name "LOC115209717"; transcript_id "G12736.6"; exon_number "1"; uniq_trans_id "G12736.6";
NC_042999.1	PBRI	exon	104353295	104353468	.	+	.	gene_id "LOC115209717"; ID ""; gene_name "LOC115209717"; transcript_id "G12736.6"; exon_number "2"; uniq_trans_id "G12736.6";
NC_042999.1	PBRI	exon	104354253	104354316	.	+	.	gene_id "LOC115209717"; ID ""; gene_name "LOC115209717"; transcript_id "G12736.6"; exon_number "3"; uniq_trans_id "G12736.6";
NC_042999.1	PBRI	exon	104356713	104356798	.	+	.	gene_id "LOC115209717"; ID ""; gene_name "LOC115209717"; transcript_id "G12736.6"; exon_number "4"; uniq_trans_id "G12736.6";
NC_042999.1	PBRI	exon	104359991	104360098	.	+	.	gene_id "LOC115209717"; ID ""; gene_name "LOC115209717"; transcript_id "G12736.6"; exon_number "5"; uniq_trans_id "G12736.6";
NC_042999.1	PBRI	exon	104363690	104363891	.	+	.	gene_id "LOC115209717"; ID ""; gene_name "LOC115209717"; transcript_id "G12736.6"; exon_number "6"; uniq_trans_id "G12736.6";
NC_042999.1	PBRI	exon	104367620	104367691	.	+	.	gene_id "LOC115209717"; ID ""; gene_name "LOC115209717"; transcript_id "G12736.6"; exon_number "7"; uniq_trans_id "G12736.6";
NC_042999.1	PBRI	exon	104374600	104375023	.	+	.	gene_id "LOC115209717"; ID ""; gene_name "LOC115209717"; transcript_id "G12736.6"; exon_number "8"; uniq_trans_id "G12736.6";
NC_042999.1	PBRI	exon	104378582	104378676	.	+	.	gene_id "LOC115209717"; ID ""; gene_name "LOC115209717"; transcript_id "G12736.6"; exon_number "9"; uniq_trans_id "G12736.6";
NC_042999.1	PBRI	exon	104390429	104390465	.	+	.	gene_id "LOC115209717"; ID ""; gene_name "LOC115209717"; transcript_id "G12736.6"; exon_number "10"; uniq_trans_id "G12736.6";
NC_042999.1	PBRI	transcript	104326523	104403106	.	+	.	gene_id "LOC115209717"; ID ""; gene_name "LOC115209717"; transcript_id "G12736.7"; uniq_trans_id "G12736.7";
NC_042999.1	PBRI	exon	104326523	104326701	.	+	.	gene_id "LOC115209717"; ID ""; gene_name "LOC115209717"; transcript_id "G12736.7"; exon_number "1"; uniq_trans_id "G12736.7";
NC_042999.1	PBRI	exon	104353295	104353468	.	+	.	gene_id "LOC115209717"; ID ""; gene_name "LOC115209717"; transcript_id "G12736.7"; exon_number "2"; uniq_trans_id "G12736.7";
NC_042999.1	PBRI	exon	104354253	104354316	.	+	.	gene_id "LOC115209717"; ID ""; gene_name "LOC115209717"; transcript_id "G12736.7"; exon_number "3"; uniq_trans_id "G12736.7";
NC_042999.1	PBRI	exon	104356713	104356798	.	+	.	gene_id "LOC115209717"; ID ""; gene_name "LOC115209717"; transcript_id "G12736.7"; exon_number "4"; uniq_trans_id "G12736.7";
NC_042999.1	PBRI	exon	104359991	104360098	.	+	.	gene_id "LOC115209717"; ID ""; gene_name "LOC115209717"; transcript_id "G12736.7"; exon_number "5"; uniq_trans_id "G12736.7";
NC_042999.1	PBRI	exon	104363690	104363891	.	+	.	gene_id "LOC115209717"; ID ""; gene_name "LOC115209717"; transcript_id "G12736.7"; exon_number "6"; uniq_trans_id "G12736.7";
NC_042999.1	PBRI	exon	104367620	104367691	.	+	.	gene_id "LOC115209717"; ID ""; gene_name "LOC115209717"; transcript_id "G12736.7"; exon_number "7"; uniq_trans_id "G12736.7";
NC_042999.1	PBRI	exon	104374600	104375023	.	+	.	gene_id "LOC115209717"; ID ""; gene_name "LOC115209717"; transcript_id "G12736.7"; exon_number "8"; uniq_trans_id "G12736.7";
NC_042999.1	PBRI	exon	104378582	104378676	.	+	.	gene_id "LOC115209717"; ID ""; gene_name "LOC115209717"; transcript_id "G12736.7"; exon_number "9"; uniq_trans_id "G12736.7";
NC_042999.1	PBRI	exon	104390429	104390581	.	+	.	gene_id "LOC115209717"; ID ""; gene_name "LOC115209717"; transcript_id "G12736.7"; exon_number "10"; uniq_trans_id "G12736.7";
NC_042999.1	PBRI	exon	104392863	104392970	.	+	.	gene_id "LOC115209717"; ID ""; gene_name "LOC115209717"; transcript_id "G12736.7"; exon_number "11"; uniq_trans_id "G12736.7";
NC_042999.1	PBRI	exon	104402295	104402441	.	+	.	gene_id "LOC115209717"; ID ""; gene_name "LOC115209717"; transcript_id "G12736.7"; exon_number "12"; uniq_trans_id "G12736.7";
NC_042999.1	PBRI	exon	104403043	104403106	.	+	.	gene_id "LOC115209717"; ID ""; gene_name "LOC115209717"; transcript_id "G12736.7"; exon_number "13"; uniq_trans_id "G12736.7";
NC_042999.1	PBRI	transcript	104326523	104403106	.	+	.	gene_id "LOC115209717"; ID ""; gene_name "LOC115209717"; transcript_id "G12736.9"; uniq_trans_id "G12736.9";
NC_042999.1	PBRI	exon	104326523	104326701	.	+	.	gene_id "LOC115209717"; ID ""; gene_name "LOC115209717"; transcript_id "G12736.9"; exon_number "1"; uniq_trans_id "G12736.9";
NC_042999.1	PBRI	exon	104353295	104353468	.	+	.	gene_id "LOC115209717"; ID ""; gene_name "LOC115209717"; transcript_id "G12736.9"; exon_number "2"; uniq_trans_id "G12736.9";
NC_042999.1	PBRI	exon	104354253	104354316	.	+	.	gene_id "LOC115209717"; ID ""; gene_name "LOC115209717"; transcript_id "G12736.9"; exon_number "3"; uniq_trans_id "G12736.9";
NC_042999.1	PBRI	exon	104356713	104356798	.	+	.	gene_id "LOC115209717"; ID ""; gene_name "LOC115209717"; transcript_id "G12736.9"; exon_number "4"; uniq_trans_id "G12736.9";
NC_042999.1	PBRI	exon	104359991	104360098	.	+	.	gene_id "LOC115209717"; ID ""; gene_name "LOC115209717"; transcript_id "G12736.9"; exon_number "5"; uniq_trans_id "G12736.9";
NC_042999.1	PBRI	exon	104363690	104363891	.	+	.	gene_id "LOC115209717"; ID ""; gene_name "LOC115209717"; transcript_id "G12736.9"; exon_number "6"; uniq_trans_id "G12736.9";
NC_042999.1	PBRI	exon	104367620	104367691	.	+	.	gene_id "LOC115209717"; ID ""; gene_name "LOC115209717"; transcript_id "G12736.9"; exon_number "7"; uniq_trans_id "G12736.9";
NC_042999.1	PBRI	exon	104374600	104375023	.	+	.	gene_id "LOC115209717"; ID ""; gene_name "LOC115209717"; transcript_id "G12736.9"; exon_number "8"; uniq_trans_id "G12736.9";
NC_042999.1	PBRI	exon	104378582	104378676	.	+	.	gene_id "LOC115209717"; ID ""; gene_name "LOC115209717"; transcript_id "G12736.9"; exon_number "9"; uniq_trans_id "G12736.9";
NC_042999.1	PBRI	exon	104392863	104392970	.	+	.	gene_id "LOC115209717"; ID ""; gene_name "LOC115209717"; transcript_id "G12736.9"; exon_number "10"; uniq_trans_id "G12736.9";
NC_042999.1	PBRI	exon	104402295	104402441	.	+	.	gene_id "LOC115209717"; ID ""; gene_name "LOC115209717"; transcript_id "G12736.9"; exon_number "11"; uniq_trans_id "G12736.9";
NC_042999.1	PBRI	exon	104403043	104403106	.	+	.	gene_id "LOC115209717"; ID ""; gene_name "LOC115209717"; transcript_id "G12736.9"; exon_number "12"; uniq_trans_id "G12736.9";
NC_042999.1	Gnomon	transcript	104326366	104409210	.	+	.	gene_id "LOC115209717"; ID "XM_029778211.2"; gene_name "LOC115209717"; transcript_id "XM_029778211.2";
NC_042999.1	Gnomon	CDS	104326537	104326701	.	+	0	gene_id "LOC115209717"; db_xref "GeneID:115209717"; gbkey "CDS"; gene "LOC115209717"; ID ""; gene_name "LOC115209717"; transcript_id "XM_029778211.2"; product "protein OS-9 isoform X1"; protein_id "XP_029634071.1"; exon_number "1";
NC_042999.1	Gnomon	CDS	104353295	104353468	.	+	0	gene_id "LOC115209717"; db_xref "GeneID:115209717"; gbkey "CDS"; gene "LOC115209717"; ID ""; gene_name "LOC115209717"; transcript_id "XM_029778211.2"; product "protein OS-9 isoform X1"; protein_id "XP_029634071.1"; exon_number "2";
NC_042999.1	Gnomon	CDS	104354253	104354316	.	+	0	gene_id "LOC115209717"; db_xref "GeneID:115209717"; gbkey "CDS"; gene "LOC115209717"; ID ""; gene_name "LOC115209717"; transcript_id "XM_029778211.2"; product "protein OS-9 isoform X1"; protein_id "XP_029634071.1"; exon_number "3";
NC_042999.1	Gnomon	CDS	104356713	104356798	.	+	2	gene_id "LOC115209717"; db_xref "GeneID:115209717"; gbkey "CDS"; gene "LOC115209717"; ID ""; gene_name "LOC115209717"; transcript_id "XM_029778211.2"; product "protein OS-9 isoform X1"; protein_id "XP_029634071.1"; exon_number "4";
NC_042999.1	Gnomon	CDS	104359991	104360098	.	+	0	gene_id "LOC115209717"; db_xref "GeneID:115209717"; gbkey "CDS"; gene "LOC115209717"; ID ""; gene_name "LOC115209717"; transcript_id "XM_029778211.2"; product "protein OS-9 isoform X1"; protein_id "XP_029634071.1"; exon_number "5";
NC_042999.1	Gnomon	CDS	104363690	104363891	.	+	0	gene_id "LOC115209717"; db_xref "GeneID:115209717"; gbkey "CDS"; gene "LOC115209717"; ID ""; gene_name "LOC115209717"; transcript_id "XM_029778211.2"; product "protein OS-9 isoform X1"; protein_id "XP_029634071.1"; exon_number "6";
NC_042999.1	Gnomon	CDS	104367620	104367691	.	+	2	gene_id "LOC115209717"; db_xref "GeneID:115209717"; gbkey "CDS"; gene "LOC115209717"; ID ""; gene_name "LOC115209717"; transcript_id "XM_029778211.2"; product "protein OS-9 isoform X1"; protein_id "XP_029634071.1"; exon_number "7";
NC_042999.1	Gnomon	CDS	104374600	104375023	.	+	2	gene_id "LOC115209717"; db_xref "GeneID:115209717"; gbkey "CDS"; gene "LOC115209717"; ID ""; gene_name "LOC115209717"; transcript_id "XM_029778211.2"; product "protein OS-9 isoform X1"; protein_id "XP_029634071.1"; exon_number "8";
NC_042999.1	Gnomon	CDS	104378582	104378676	.	+	1	gene_id "LOC115209717"; db_xref "GeneID:115209717"; gbkey "CDS"; gene "LOC115209717"; ID ""; gene_name "LOC115209717"; transcript_id "XM_029778211.2"; product "protein OS-9 isoform X1"; protein_id "XP_029634071.1"; exon_number "9";
NC_042999.1	Gnomon	CDS	104390429	104390581	.	+	2	gene_id "LOC115209717"; db_xref "GeneID:115209717"; gbkey "CDS"; gene "LOC115209717"; ID ""; gene_name "LOC115209717"; transcript_id "XM_029778211.2"; product "protein OS-9 isoform X1"; protein_id "XP_029634071.1"; exon_number "10";
NC_042999.1	Gnomon	CDS	104392863	104392970	.	+	2	gene_id "LOC115209717"; db_xref "GeneID:115209717"; gbkey "CDS"; gene "LOC115209717"; ID ""; gene_name "LOC115209717"; transcript_id "XM_029778211.2"; product "protein OS-9 isoform X1"; protein_id "XP_029634071.1"; exon_number "11";
NC_042999.1	Gnomon	CDS	104402295	104402441	.	+	2	gene_id "LOC115209717"; db_xref "GeneID:115209717"; gbkey "CDS"; gene "LOC115209717"; ID ""; gene_name "LOC115209717"; transcript_id "XM_029778211.2"; product "protein OS-9 isoform X1"; protein_id "XP_029634071.1"; exon_number "12";
NC_042999.1	Gnomon	CDS	104403043	104403152	.	+	2	gene_id "LOC115209717"; db_xref "GeneID:115209717"; gbkey "CDS"; gene "LOC115209717"; ID ""; gene_name "LOC115209717"; transcript_id "XM_029778211.2"; product "protein OS-9 isoform X1"; protein_id "XP_029634071.1"; exon_number "13";
NC_042999.1	Gnomon	CDS	104407899	104408024	.	+	0	gene_id "LOC115209717"; db_xref "GeneID:115209717"; gbkey "CDS"; gene "LOC115209717"; ID ""; gene_name "LOC115209717"; transcript_id "XM_029778211.2"; product "protein OS-9 isoform X1"; protein_id "XP_029634071.1"; exon_number "14";
NC_042999.1	Gnomon	exon	104326366	104326701	.	+	.	gene_id "LOC115209717"; db_xref "GeneID:115209717"; gbkey "mRNA"; gene "LOC115209717"; ID ""; gene_name "LOC115209717"; transcript_id "XM_029778211.2"; product "protein OS-9, transcript variant X1"; exon_number "1"; model_evidence "Supporting evidence includes similarity to: 100% coverage of the annotated genomic feature by RNAseq alignments, including 43 samples with support for all annotated introns";
NC_042999.1	Gnomon	exon	104353295	104353468	.	+	.	gene_id "LOC115209717"; db_xref "GeneID:115209717"; gbkey "mRNA"; gene "LOC115209717"; ID ""; gene_name "LOC115209717"; transcript_id "XM_029778211.2"; product "protein OS-9, transcript variant X1"; exon_number "2"; model_evidence "Supporting evidence includes similarity to: 100% coverage of the annotated genomic feature by RNAseq alignments, including 43 samples with support for all annotated introns";
NC_042999.1	Gnomon	exon	104354253	104354316	.	+	.	gene_id "LOC115209717"; db_xref "GeneID:115209717"; gbkey "mRNA"; gene "LOC115209717"; ID ""; gene_name "LOC115209717"; transcript_id "XM_029778211.2"; product "protein OS-9, transcript variant X1"; exon_number "3"; model_evidence "Supporting evidence includes similarity to: 100% coverage of the annotated genomic feature by RNAseq alignments, including 43 samples with support for all annotated introns";
NC_042999.1	Gnomon	exon	104356713	104356798	.	+	.	gene_id "LOC115209717"; db_xref "GeneID:115209717"; gbkey "mRNA"; gene "LOC115209717"; ID ""; gene_name "LOC115209717"; transcript_id "XM_029778211.2"; product "protein OS-9, transcript variant X1"; exon_number "4"; model_evidence "Supporting evidence includes similarity to: 100% coverage of the annotated genomic feature by RNAseq alignments, including 43 samples with support for all annotated introns";
NC_042999.1	Gnomon	exon	104359991	104360098	.	+	.	gene_id "LOC115209717"; db_xref "GeneID:115209717"; gbkey "mRNA"; gene "LOC115209717"; ID ""; gene_name "LOC115209717"; transcript_id "XM_029778211.2"; product "protein OS-9, transcript variant X1"; exon_number "5"; model_evidence "Supporting evidence includes similarity to: 100% coverage of the annotated genomic feature by RNAseq alignments, including 43 samples with support for all annotated introns";
NC_042999.1	Gnomon	exon	104363690	104363891	.	+	.	gene_id "LOC115209717"; db_xref "GeneID:115209717"; gbkey "mRNA"; gene "LOC115209717"; ID ""; gene_name "LOC115209717"; transcript_id "XM_029778211.2"; product "protein OS-9, transcript variant X1"; exon_number "6"; model_evidence "Supporting evidence includes similarity to: 100% coverage of the annotated genomic feature by RNAseq alignments, including 43 samples with support for all annotated introns";
NC_042999.1	Gnomon	exon	104367620	104367691	.	+	.	gene_id "LOC115209717"; db_xref "GeneID:115209717"; gbkey "mRNA"; gene "LOC115209717"; ID ""; gene_name "LOC115209717"; transcript_id "XM_029778211.2"; product "protein OS-9, transcript variant X1"; exon_number "7"; model_evidence "Supporting evidence includes similarity to: 100% coverage of the annotated genomic feature by RNAseq alignments, including 43 samples with support for all annotated introns";
NC_042999.1	Gnomon	exon	104374600	104375023	.	+	.	gene_id "LOC115209717"; db_xref "GeneID:115209717"; gbkey "mRNA"; gene "LOC115209717"; ID ""; gene_name "LOC115209717"; transcript_id "XM_029778211.2"; product "protein OS-9, transcript variant X1"; exon_number "8"; model_evidence "Supporting evidence includes similarity to: 100% coverage of the annotated genomic feature by RNAseq alignments, including 43 samples with support for all annotated introns";
NC_042999.1	Gnomon	exon	104378582	104378676	.	+	.	gene_id "LOC115209717"; db_xref "GeneID:115209717"; gbkey "mRNA"; gene "LOC115209717"; ID ""; gene_name "LOC115209717"; transcript_id "XM_029778211.2"; product "protein OS-9, transcript variant X1"; exon_number "9"; model_evidence "Supporting evidence includes similarity to: 100% coverage of the annotated genomic feature by RNAseq alignments, including 43 samples with support for all annotated introns";
NC_042999.1	Gnomon	exon	104390429	104390581	.	+	.	gene_id "LOC115209717"; db_xref "GeneID:115209717"; gbkey "mRNA"; gene "LOC115209717"; ID ""; gene_name "LOC115209717"; transcript_id "XM_029778211.2"; product "protein OS-9, transcript variant X1"; exon_number "10"; model_evidence "Supporting evidence includes similarity to: 100% coverage of the annotated genomic feature by RNAseq alignments, including 43 samples with support for all annotated introns";
NC_042999.1	Gnomon	exon	104392863	104392970	.	+	.	gene_id "LOC115209717"; db_xref "GeneID:115209717"; gbkey "mRNA"; gene "LOC115209717"; ID ""; gene_name "LOC115209717"; transcript_id "XM_029778211.2"; product "protein OS-9, transcript variant X1"; exon_number "11"; model_evidence "Supporting evidence includes similarity to: 100% coverage of the annotated genomic feature by RNAseq alignments, including 43 samples with support for all annotated introns";
NC_042999.1	Gnomon	exon	104402295	104402441	.	+	.	gene_id "LOC115209717"; db_xref "GeneID:115209717"; gbkey "mRNA"; gene "LOC115209717"; ID ""; gene_name "LOC115209717"; transcript_id "XM_029778211.2"; product "protein OS-9, transcript variant X1"; exon_number "12"; model_evidence "Supporting evidence includes similarity to: 100% coverage of the annotated genomic feature by RNAseq alignments, including 43 samples with support for all annotated introns";
NC_042999.1	Gnomon	exon	104403043	104403152	.	+	.	gene_id "LOC115209717"; db_xref "GeneID:115209717"; gbkey "mRNA"; gene "LOC115209717"; ID ""; gene_name "LOC115209717"; transcript_id "XM_029778211.2"; product "protein OS-9, transcript variant X1"; exon_number "13"; model_evidence "Supporting evidence includes similarity to: 100% coverage of the annotated genomic feature by RNAseq alignments, including 43 samples with support for all annotated introns";
NC_042999.1	Gnomon	exon	104407899	104409210	.	+	.	gene_id "LOC115209717"; db_xref "GeneID:115209717"; gbkey "mRNA"; gene "LOC115209717"; ID ""; gene_name "LOC115209717"; transcript_id "XM_029778211.2"; product "protein OS-9, transcript variant X1"; exon_number "14"; model_evidence "Supporting evidence includes similarity to: 100% coverage of the annotated genomic feature by RNAseq alignments, including 43 samples with support for all annotated introns";
NC_042999.1	Gnomon	start_codon	104326537	104326539	.	+	0	gene_id "LOC115209717"; db_xref "GeneID:115209717"; gbkey "CDS"; gene "LOC115209717"; ID ""; gene_name "LOC115209717"; transcript_id "XM_029778211.2"; product "protein OS-9 isoform X1"; protein_id "XP_029634071.1"; exon_number "1";
NC_042999.1	Gnomon	stop_codon	104408025	104408027	.	+	0	gene_id "LOC115209717"; db_xref "GeneID:115209717"; gbkey "CDS"; gene "LOC115209717"; ID ""; gene_name "LOC115209717"; transcript_id "XM_029778211.2"; product "protein OS-9 isoform X1"; protein_id "XP_029634071.1"; exon_number "14";
NC_042999.1	Gnomon	transcript	104326365	104409210	.	+	.	gene_id "LOC115209717"; ID "XM_029778212.2"; gene_name "LOC115209717"; transcript_id "XM_029778212.2";
NC_042999.1	Gnomon	CDS	104326537	104326701	.	+	0	gene_id "LOC115209717"; db_xref "GeneID:115209717"; gbkey "CDS"; gene "LOC115209717"; ID ""; gene_name "LOC115209717"; transcript_id "XM_029778212.2"; product "protein OS-9 isoform X2"; protein_id "XP_029634072.1"; exon_number "1";
NC_042999.1	Gnomon	CDS	104353295	104353468	.	+	0	gene_id "LOC115209717"; db_xref "GeneID:115209717"; gbkey "CDS"; gene "LOC115209717"; ID ""; gene_name "LOC115209717"; transcript_id "XM_029778212.2"; product "protein OS-9 isoform X2"; protein_id "XP_029634072.1"; exon_number "2";
NC_042999.1	Gnomon	CDS	104354253	104354316	.	+	0	gene_id "LOC115209717"; db_xref "GeneID:115209717"; gbkey "CDS"; gene "LOC115209717"; ID ""; gene_name "LOC115209717"; transcript_id "XM_029778212.2"; product "protein OS-9 isoform X2"; protein_id "XP_029634072.1"; exon_number "3";
NC_042999.1	Gnomon	CDS	104356713	104356798	.	+	2	gene_id "LOC115209717"; db_xref "GeneID:115209717"; gbkey "CDS"; gene "LOC115209717"; ID ""; gene_name "LOC115209717"; transcript_id "XM_029778212.2"; product "protein OS-9 isoform X2"; protein_id "XP_029634072.1"; exon_number "4";
NC_042999.1	Gnomon	CDS	104359991	104360098	.	+	0	gene_id "LOC115209717"; db_xref "GeneID:115209717"; gbkey "CDS"; gene "LOC115209717"; ID ""; gene_name "LOC115209717"; transcript_id "XM_029778212.2"; product "protein OS-9 isoform X2"; protein_id "XP_029634072.1"; exon_number "5";
NC_042999.1	Gnomon	CDS	104363690	104363891	.	+	0	gene_id "LOC115209717"; db_xref "GeneID:115209717"; gbkey "CDS"; gene "LOC115209717"; ID ""; gene_name "LOC115209717"; transcript_id "XM_029778212.2"; product "protein OS-9 isoform X2"; protein_id "XP_029634072.1"; exon_number "6";
NC_042999.1	Gnomon	CDS	104367620	104367691	.	+	2	gene_id "LOC115209717"; db_xref "GeneID:115209717"; gbkey "CDS"; gene "LOC115209717"; ID ""; gene_name "LOC115209717"; transcript_id "XM_029778212.2"; product "protein OS-9 isoform X2"; protein_id "XP_029634072.1"; exon_number "7";
NC_042999.1	Gnomon	CDS	104374600	104375023	.	+	2	gene_id "LOC115209717"; db_xref "GeneID:115209717"; gbkey "CDS"; gene "LOC115209717"; ID ""; gene_name "LOC115209717"; transcript_id "XM_029778212.2"; product "protein OS-9 isoform X2"; protein_id "XP_029634072.1"; exon_number "8";
NC_042999.1	Gnomon	CDS	104378582	104378676	.	+	1	gene_id "LOC115209717"; db_xref "GeneID:115209717"; gbkey "CDS"; gene "LOC115209717"; ID ""; gene_name "LOC115209717"; transcript_id "XM_029778212.2"; product "protein OS-9 isoform X2"; protein_id "XP_029634072.1"; exon_number "9";
NC_042999.1	Gnomon	CDS	104392863	104392970	.	+	2	gene_id "LOC115209717"; db_xref "GeneID:115209717"; gbkey "CDS"; gene "LOC115209717"; ID ""; gene_name "LOC115209717"; transcript_id "XM_029778212.2"; product "protein OS-9 isoform X2"; protein_id "XP_029634072.1"; exon_number "10";
NC_042999.1	Gnomon	CDS	104402295	104402441	.	+	2	gene_id "LOC115209717"; db_xref "GeneID:115209717"; gbkey "CDS"; gene "LOC115209717"; ID ""; gene_name "LOC115209717"; transcript_id "XM_029778212.2"; product "protein OS-9 isoform X2"; protein_id "XP_029634072.1"; exon_number "11";
NC_042999.1	Gnomon	CDS	104403043	104403152	.	+	2	gene_id "LOC115209717"; db_xref "GeneID:115209717"; gbkey "CDS"; gene "LOC115209717"; ID ""; gene_name "LOC115209717"; transcript_id "XM_029778212.2"; product "protein OS-9 isoform X2"; protein_id "XP_029634072.1"; exon_number "12";
NC_042999.1	Gnomon	CDS	104407899	104408024	.	+	0	gene_id "LOC115209717"; db_xref "GeneID:115209717"; gbkey "CDS"; gene "LOC115209717"; ID ""; gene_name "LOC115209717"; transcript_id "XM_029778212.2"; product "protein OS-9 isoform X2"; protein_id "XP_029634072.1"; exon_number "13";
NC_042999.1	Gnomon	exon	104326365	104326701	.	+	.	gene_id "LOC115209717"; db_xref "GeneID:115209717"; gbkey "mRNA"; gene "LOC115209717"; ID ""; gene_name "LOC115209717"; transcript_id "XM_029778212.2"; product "protein OS-9, transcript variant X2"; exon_number "1"; model_evidence "Supporting evidence includes similarity to: 100% coverage of the annotated genomic feature by RNAseq alignments, including 42 samples with support for all annotated introns";
NC_042999.1	Gnomon	exon	104353295	104353468	.	+	.	gene_id "LOC115209717"; db_xref "GeneID:115209717"; gbkey "mRNA"; gene "LOC115209717"; ID ""; gene_name "LOC115209717"; transcript_id "XM_029778212.2"; product "protein OS-9, transcript variant X2"; exon_number "2"; model_evidence "Supporting evidence includes similarity to: 100% coverage of the annotated genomic feature by RNAseq alignments, including 42 samples with support for all annotated introns";
NC_042999.1	Gnomon	exon	104354253	104354316	.	+	.	gene_id "LOC115209717"; db_xref "GeneID:115209717"; gbkey "mRNA"; gene "LOC115209717"; ID ""; gene_name "LOC115209717"; transcript_id "XM_029778212.2"; product "protein OS-9, transcript variant X2"; exon_number "3"; model_evidence "Supporting evidence includes similarity to: 100% coverage of the annotated genomic feature by RNAseq alignments, including 42 samples with support for all annotated introns";
NC_042999.1	Gnomon	exon	104356713	104356798	.	+	.	gene_id "LOC115209717"; db_xref "GeneID:115209717"; gbkey "mRNA"; gene "LOC115209717"; ID ""; gene_name "LOC115209717"; transcript_id "XM_029778212.2"; product "protein OS-9, transcript variant X2"; exon_number "4"; model_evidence "Supporting evidence includes similarity to: 100% coverage of the annotated genomic feature by RNAseq alignments, including 42 samples with support for all annotated introns";
NC_042999.1	Gnomon	exon	104359991	104360098	.	+	.	gene_id "LOC115209717"; db_xref "GeneID:115209717"; gbkey "mRNA"; gene "LOC115209717"; ID ""; gene_name "LOC115209717"; transcript_id "XM_029778212.2"; product "protein OS-9, transcript variant X2"; exon_number "5"; model_evidence "Supporting evidence includes similarity to: 100% coverage of the annotated genomic feature by RNAseq alignments, including 42 samples with support for all annotated introns";
NC_042999.1	Gnomon	exon	104363690	104363891	.	+	.	gene_id "LOC115209717"; db_xref "GeneID:115209717"; gbkey "mRNA"; gene "LOC115209717"; ID ""; gene_name "LOC115209717"; transcript_id "XM_029778212.2"; product "protein OS-9, transcript variant X2"; exon_number "6"; model_evidence "Supporting evidence includes similarity to: 100% coverage of the annotated genomic feature by RNAseq alignments, including 42 samples with support for all annotated introns";
NC_042999.1	Gnomon	exon	104367620	104367691	.	+	.	gene_id "LOC115209717"; db_xref "GeneID:115209717"; gbkey "mRNA"; gene "LOC115209717"; ID ""; gene_name "LOC115209717"; transcript_id "XM_029778212.2"; product "protein OS-9, transcript variant X2"; exon_number "7"; model_evidence "Supporting evidence includes similarity to: 100% coverage of the annotated genomic feature by RNAseq alignments, including 42 samples with support for all annotated introns";
NC_042999.1	Gnomon	exon	104374600	104375023	.	+	.	gene_id "LOC115209717"; db_xref "GeneID:115209717"; gbkey "mRNA"; gene "LOC115209717"; ID ""; gene_name "LOC115209717"; transcript_id "XM_029778212.2"; product "protein OS-9, transcript variant X2"; exon_number "8"; model_evidence "Supporting evidence includes similarity to: 100% coverage of the annotated genomic feature by RNAseq alignments, including 42 samples with support for all annotated introns";
NC_042999.1	Gnomon	exon	104378582	104378676	.	+	.	gene_id "LOC115209717"; db_xref "GeneID:115209717"; gbkey "mRNA"; gene "LOC115209717"; ID ""; gene_name "LOC115209717"; transcript_id "XM_029778212.2"; product "protein OS-9, transcript variant X2"; exon_number "9"; model_evidence "Supporting evidence includes similarity to: 100% coverage of the annotated genomic feature by RNAseq alignments, including 42 samples with support for all annotated introns";
NC_042999.1	Gnomon	exon	104392863	104392970	.	+	.	gene_id "LOC115209717"; db_xref "GeneID:115209717"; gbkey "mRNA"; gene "LOC115209717"; ID ""; gene_name "LOC115209717"; transcript_id "XM_029778212.2"; product "protein OS-9, transcript variant X2"; exon_number "10"; model_evidence "Supporting evidence includes similarity to: 100% coverage of the annotated genomic feature by RNAseq alignments, including 42 samples with support for all annotated introns";
NC_042999.1	Gnomon	exon	104402295	104402441	.	+	.	gene_id "LOC115209717"; db_xref "GeneID:115209717"; gbkey "mRNA"; gene "LOC115209717"; ID ""; gene_name "LOC115209717"; transcript_id "XM_029778212.2"; product "protein OS-9, transcript variant X2"; exon_number "11"; model_evidence "Supporting evidence includes similarity to: 100% coverage of the annotated genomic feature by RNAseq alignments, including 42 samples with support for all annotated introns";
NC_042999.1	Gnomon	exon	104403043	104403152	.	+	.	gene_id "LOC115209717"; db_xref "GeneID:115209717"; gbkey "mRNA"; gene "LOC115209717"; ID ""; gene_name "LOC115209717"; transcript_id "XM_029778212.2"; product "protein OS-9, transcript variant X2"; exon_number "12"; model_evidence "Supporting evidence includes similarity to: 100% coverage of the annotated genomic feature by RNAseq alignments, including 42 samples with support for all annotated introns";
NC_042999.1	Gnomon	exon	104407899	104409210	.	+	.	gene_id "LOC115209717"; db_xref "GeneID:115209717"; gbkey "mRNA"; gene "LOC115209717"; ID ""; gene_name "LOC115209717"; transcript_id "XM_029778212.2"; product "protein OS-9, transcript variant X2"; exon_number "13"; model_evidence "Supporting evidence includes similarity to: 100% coverage of the annotated genomic feature by RNAseq alignments, including 42 samples with support for all annotated introns";
NC_042999.1	Gnomon	start_codon	104326537	104326539	.	+	0	gene_id "LOC115209717"; db_xref "GeneID:115209717"; gbkey "CDS"; gene "LOC115209717"; ID ""; gene_name "LOC115209717"; transcript_id "XM_029778212.2"; product "protein OS-9 isoform X2"; protein_id "XP_029634072.1"; exon_number "1";
NC_042999.1	Gnomon	stop_codon	104408025	104408027	.	+	0	gene_id "LOC115209717"; db_xref "GeneID:115209717"; gbkey "CDS"; gene "LOC115209717"; ID ""; gene_name "LOC115209717"; transcript_id "XM_029778212.2"; product "protein OS-9 isoform X2"; protein_id "XP_029634072.1"; exon_number "13";
NC_042999.1	Gnomon	gene	128703928	128725269	.	+	.	gene_id "LOC115209718"; db_xref "GeneID:115209718"; gbkey "Gene"; gene "LOC115209718"; gene_biotype "protein_coding"; ID ""; gene_name "LOC115209718";
NC_042999.1	Gnomon~Covext	transcript	128703937	128725269	.	+	.	gene_id "LOC115209718"; ID "XM_036501307.1"; gene_name "LOC115209718"; transcript_id "Covext~XM_036501307.1";
NC_042999.1	Covext	exon	128703937	128704064	.	+	.	gene_id "LOC115209718"; db_xref "GeneID:115209718"; gbkey "mRNA"; gene "LOC115209718"; ID ""; gene_name "LOC115209718"; transcript_id "Covext~XM_036501307.1"; product "4-hydroxybenzoate polyprenyltransferase, mitochondrial, transcript variant X4"; exon_number "1"; model_evidence "Supporting evidence includes similarity to: 10 Proteins, and 100% coverage of the annotated genomic feature by RNAseq alignments, including 1 sample with support for all annotated introns";
NC_042999.1	Covext	exon	128709033	128709364	.	+	.	gene_id "LOC115209718"; db_xref "GeneID:115209718"; gbkey "mRNA"; gene "LOC115209718"; ID ""; gene_name "LOC115209718"; transcript_id "Covext~XM_036501307.1"; product "4-hydroxybenzoate polyprenyltransferase, mitochondrial, transcript variant X4"; exon_number "2"; model_evidence "Supporting evidence includes similarity to: 10 Proteins, and 100% coverage of the annotated genomic feature by RNAseq alignments, including 1 sample with support for all annotated introns";
NC_042999.1	Covext	exon	128709920	128710086	.	+	.	gene_id "LOC115209718"; db_xref "GeneID:115209718"; gbkey "mRNA"; gene "LOC115209718"; ID ""; gene_name "LOC115209718"; transcript_id "Covext~XM_036501307.1"; product "4-hydroxybenzoate polyprenyltransferase, mitochondrial, transcript variant X4"; exon_number "3"; model_evidence "Supporting evidence includes similarity to: 10 Proteins, and 100% coverage of the annotated genomic feature by RNAseq alignments, including 1 sample with support for all annotated introns";
NC_042999.1	Covext	exon	128711115	128711236	.	+	.	gene_id "LOC115209718"; db_xref "GeneID:115209718"; gbkey "mRNA"; gene "LOC115209718"; ID ""; gene_name "LOC115209718"; transcript_id "Covext~XM_036501307.1"; product "4-hydroxybenzoate polyprenyltransferase, mitochondrial, transcript variant X4"; exon_number "4"; model_evidence "Supporting evidence includes similarity to: 10 Proteins, and 100% coverage of the annotated genomic feature by RNAseq alignments, including 1 sample with support for all annotated introns";
NC_042999.1	Covext	exon	128712184	128712269	.	+	.	gene_id "LOC115209718"; db_xref "GeneID:115209718"; gbkey "mRNA"; gene "LOC115209718"; ID ""; gene_name "LOC115209718"; transcript_id "Covext~XM_036501307.1"; product "4-hydroxybenzoate polyprenyltransferase, mitochondrial, transcript variant X4"; exon_number "5"; model_evidence "Supporting evidence includes similarity to: 10 Proteins, and 100% coverage of the annotated genomic feature by RNAseq alignments, including 1 sample with support for all annotated introns";
NC_042999.1	Covext	exon	128714217	128714350	.	+	.	gene_id "LOC115209718"; db_xref "GeneID:115209718"; gbkey "mRNA"; gene "LOC115209718"; ID ""; gene_name "LOC115209718"; transcript_id "Covext~XM_036501307.1"; product "4-hydroxybenzoate polyprenyltransferase, mitochondrial, transcript variant X4"; exon_number "6"; model_evidence "Supporting evidence includes similarity to: 10 Proteins, and 100% coverage of the annotated genomic feature by RNAseq alignments, including 1 sample with support for all annotated introns";
NC_042999.1	Covext	exon	128715490	128715678	.	+	.	gene_id "LOC115209718"; db_xref "GeneID:115209718"; gbkey "mRNA"; gene "LOC115209718"; ID ""; gene_name "LOC115209718"; transcript_id "Covext~XM_036501307.1"; product "4-hydroxybenzoate polyprenyltransferase, mitochondrial, transcript variant X4"; exon_number "7"; model_evidence "Supporting evidence includes similarity to: 10 Proteins, and 100% coverage of the annotated genomic feature by RNAseq alignments, including 1 sample with support for all annotated introns";
NC_042999.1	Covext	exon	128717378	128717499	.	+	.	gene_id "LOC115209718"; db_xref "GeneID:115209718"; gbkey "mRNA"; gene "LOC115209718"; ID ""; gene_name "LOC115209718"; transcript_id "Covext~XM_036501307.1"; product "4-hydroxybenzoate polyprenyltransferase, mitochondrial, transcript variant X4"; exon_number "8"; model_evidence "Supporting evidence includes similarity to: 10 Proteins, and 100% coverage of the annotated genomic feature by RNAseq alignments, including 1 sample with support for all annotated introns";
NC_042999.1	Covext	exon	128725079	128725117	.	+	.	gene_id "LOC115209718"; db_xref "GeneID:115209718"; gbkey "mRNA"; gene "LOC115209718"; ID ""; gene_name "LOC115209718"; transcript_id "Covext~XM_036501307.1"; product "4-hydroxybenzoate polyprenyltransferase, mitochondrial, transcript variant X4"; exon_number "9"; model_evidence "Supporting evidence includes similarity to: 10 Proteins, and 100% coverage of the annotated genomic feature by RNAseq alignments, including 1 sample with support for all annotated introns";
NC_042999.1	Covext	exon	128725079	128725269	.	+	.	gene_id "LOC115209718"; db_xref "GeneID:115209718"; gbkey "mRNA"; gene "LOC115209718"; ID ""; gene_name "LOC115209718"; transcript_id "Covext~XM_036501307.1"; product "4-hydroxybenzoate polyprenyltransferase, mitochondrial, transcript variant X4"; exon_number "9"; model_evidence "Supporting evidence includes similarity to: 10 Proteins, and 100% coverage of the annotated genomic feature by RNAseq alignments, including 1 sample with support for all annotated introns"; three_prime_ext "152";
NC_042999.1	PBRI	transcript	128703928	128719512	.	+	.	gene_id "LOC115209718"; ID ""; gene_name "LOC115209718"; transcript_id "G13449.3"; uniq_trans_id "G13449.3";
NC_042999.1	PBRI	exon	128703928	128704064	.	+	.	gene_id "LOC115209718"; ID ""; gene_name "LOC115209718"; transcript_id "G13449.3"; exon_number "1"; uniq_trans_id "G13449.3";
NC_042999.1	PBRI	exon	128709920	128710086	.	+	.	gene_id "LOC115209718"; ID ""; gene_name "LOC115209718"; transcript_id "G13449.3"; exon_number "2"; uniq_trans_id "G13449.3";
NC_042999.1	PBRI	exon	128711115	128711236	.	+	.	gene_id "LOC115209718"; ID ""; gene_name "LOC115209718"; transcript_id "G13449.3"; exon_number "3"; uniq_trans_id "G13449.3";
NC_042999.1	PBRI	exon	128712184	128712269	.	+	.	gene_id "LOC115209718"; ID ""; gene_name "LOC115209718"; transcript_id "G13449.3"; exon_number "4"; uniq_trans_id "G13449.3";
NC_042999.1	PBRI	exon	128714217	128714350	.	+	.	gene_id "LOC115209718"; ID ""; gene_name "LOC115209718"; transcript_id "G13449.3"; exon_number "5"; uniq_trans_id "G13449.3";
NC_042999.1	PBRI	exon	128715490	128715678	.	+	.	gene_id "LOC115209718"; ID ""; gene_name "LOC115209718"; transcript_id "G13449.3"; exon_number "6"; uniq_trans_id "G13449.3";
NC_042999.1	PBRI	exon	128717378	128719512	.	+	.	gene_id "LOC115209718"; ID ""; gene_name "LOC115209718"; transcript_id "G13449.3"; exon_number "7"; uniq_trans_id "G13449.3";
NC_042999.1	PBRI	transcript	128703963	128719512	.	+	.	gene_id "LOC115209718"; ID ""; gene_name "LOC115209718"; transcript_id "G13449.4"; uniq_trans_id "G13449.4";
NC_042999.1	PBRI	exon	128703963	128704064	.	+	.	gene_id "LOC115209718"; ID ""; gene_name "LOC115209718"; transcript_id "G13449.4"; exon_number "1"; uniq_trans_id "G13449.4";
NC_042999.1	PBRI	exon	128709033	128709364	.	+	.	gene_id "LOC115209718"; ID ""; gene_name "LOC115209718"; transcript_id "G13449.4"; exon_number "2"; uniq_trans_id "G13449.4";
NC_042999.1	PBRI	exon	128709920	128710086	.	+	.	gene_id "LOC115209718"; ID ""; gene_name "LOC115209718"; transcript_id "G13449.4"; exon_number "3"; uniq_trans_id "G13449.4";
NC_042999.1	PBRI	exon	128711115	128711236	.	+	.	gene_id "LOC115209718"; ID ""; gene_name "LOC115209718"; transcript_id "G13449.4"; exon_number "4"; uniq_trans_id "G13449.4";
NC_042999.1	PBRI	exon	128712184	128712269	.	+	.	gene_id "LOC115209718"; ID ""; gene_name "LOC115209718"; transcript_id "G13449.4"; exon_number "5"; uniq_trans_id "G13449.4";
NC_042999.1	PBRI	exon	128714217	128714350	.	+	.	gene_id "LOC115209718"; ID ""; gene_name "LOC115209718"; transcript_id "G13449.4"; exon_number "6"; uniq_trans_id "G13449.4";
NC_042999.1	PBRI	exon	128715490	128715678	.	+	.	gene_id "LOC115209718"; ID ""; gene_name "LOC115209718"; transcript_id "G13449.4"; exon_number "7"; uniq_trans_id "G13449.4";
NC_042999.1	PBRI	exon	128717378	128719512	.	+	.	gene_id "LOC115209718"; ID ""; gene_name "LOC115209718"; transcript_id "G13449.4"; exon_number "8"; uniq_trans_id "G13449.4";
NC_042999.1	Gnomon	transcript	128703937	128723289	.	+	.	gene_id "LOC115209718"; ID "XM_029778213.2"; gene_name "LOC115209718"; transcript_id "XM_029778213.2";
NC_042999.1	Gnomon	CDS	128709040	128709364	.	+	0	gene_id "LOC115209718"; db_xref "GeneID:115209718"; gbkey "CDS"; gene "LOC115209718"; ID ""; gene_name "LOC115209718"; transcript_id "XM_029778213.2"; product "4-hydroxybenzoate polyprenyltransferase, mitochondrial isoform X2"; protein_id "XP_029634073.1"; exon_number "2";
NC_042999.1	Gnomon	CDS	128709920	128710086	.	+	2	gene_id "LOC115209718"; db_xref "GeneID:115209718"; gbkey "CDS"; gene "LOC115209718"; ID ""; gene_name "LOC115209718"; transcript_id "XM_029778213.2"; product "4-hydroxybenzoate polyprenyltransferase, mitochondrial isoform X2"; protein_id "XP_029634073.1"; exon_number "3";
NC_042999.1	Gnomon	CDS	128711115	128711236	.	+	0	gene_id "LOC115209718"; db_xref "GeneID:115209718"; gbkey "CDS"; gene "LOC115209718"; ID ""; gene_name "LOC115209718"; transcript_id "XM_029778213.2"; product "4-hydroxybenzoate polyprenyltransferase, mitochondrial isoform X2"; protein_id "XP_029634073.1"; exon_number "4";
NC_042999.1	Gnomon	CDS	128712184	128712269	.	+	1	gene_id "LOC115209718"; db_xref "GeneID:115209718"; gbkey "CDS"; gene "LOC115209718"; ID ""; gene_name "LOC115209718"; transcript_id "XM_029778213.2"; product "4-hydroxybenzoate polyprenyltransferase, mitochondrial isoform X2"; protein_id "XP_029634073.1"; exon_number "5";
NC_042999.1	Gnomon	CDS	128714217	128714350	.	+	2	gene_id "LOC115209718"; db_xref "GeneID:115209718"; gbkey "CDS"; gene "LOC115209718"; ID ""; gene_name "LOC115209718"; transcript_id "XM_029778213.2"; product "4-hydroxybenzoate polyprenyltransferase, mitochondrial isoform X2"; protein_id "XP_029634073.1"; exon_number "6";
NC_042999.1	Gnomon	CDS	128715490	128715678	.	+	0	gene_id "LOC115209718"; db_xref "GeneID:115209718"; gbkey "CDS"; gene "LOC115209718"; ID ""; gene_name "LOC115209718"; transcript_id "XM_029778213.2"; product "4-hydroxybenzoate polyprenyltransferase, mitochondrial isoform X2"; protein_id "XP_029634073.1"; exon_number "7";
NC_042999.1	Gnomon	CDS	128717378	128717497	.	+	0	gene_id "LOC115209718"; db_xref "GeneID:115209718"; gbkey "CDS"; gene "LOC115209718"; ID ""; gene_name "LOC115209718"; transcript_id "XM_029778213.2"; product "4-hydroxybenzoate polyprenyltransferase, mitochondrial isoform X2"; protein_id "XP_029634073.1"; exon_number "8";
NC_042999.1	Gnomon	exon	128703937	128704064	.	+	.	gene_id "LOC115209718"; db_xref "GeneID:115209718"; gbkey "mRNA"; gene "LOC115209718"; ID ""; gene_name "LOC115209718"; transcript_id "XM_029778213.2"; product "4-hydroxybenzoate polyprenyltransferase, mitochondrial, transcript variant X2"; exon_number "1"; model_evidence "Supporting evidence includes similarity to: 10 Proteins, and 100% coverage of the annotated genomic feature by RNAseq alignments, including 2 samples with support for all annotated introns";
NC_042999.1	Gnomon	exon	128709033	128709364	.	+	.	gene_id "LOC115209718"; db_xref "GeneID:115209718"; gbkey "mRNA"; gene "LOC115209718"; ID ""; gene_name "LOC115209718"; transcript_id "XM_029778213.2"; product "4-hydroxybenzoate polyprenyltransferase, mitochondrial, transcript variant X2"; exon_number "2"; model_evidence "Supporting evidence includes similarity to: 10 Proteins, and 100% coverage of the annotated genomic feature by RNAseq alignments, including 2 samples with support for all annotated introns";
NC_042999.1	Gnomon	exon	128709920	128710086	.	+	.	gene_id "LOC115209718"; db_xref "GeneID:115209718"; gbkey "mRNA"; gene "LOC115209718"; ID ""; gene_name "LOC115209718"; transcript_id "XM_029778213.2"; product "4-hydroxybenzoate polyprenyltransferase, mitochondrial, transcript variant X2"; exon_number "3"; model_evidence "Supporting evidence includes similarity to: 10 Proteins, and 100% coverage of the annotated genomic feature by RNAseq alignments, including 2 samples with support for all annotated introns";
NC_042999.1	Gnomon	exon	128711115	128711236	.	+	.	gene_id "LOC115209718"; db_xref "GeneID:115209718"; gbkey "mRNA"; gene "LOC115209718"; ID ""; gene_name "LOC115209718"; transcript_id "XM_029778213.2"; product "4-hydroxybenzoate polyprenyltransferase, mitochondrial, transcript variant X2"; exon_number "4"; model_evidence "Supporting evidence includes similarity to: 10 Proteins, and 100% coverage of the annotated genomic feature by RNAseq alignments, including 2 samples with support for all annotated introns";
NC_042999.1	Gnomon	exon	128712184	128712269	.	+	.	gene_id "LOC115209718"; db_xref "GeneID:115209718"; gbkey "mRNA"; gene "LOC115209718"; ID ""; gene_name "LOC115209718"; transcript_id "XM_029778213.2"; product "4-hydroxybenzoate polyprenyltransferase, mitochondrial, transcript variant X2"; exon_number "5"; model_evidence "Supporting evidence includes similarity to: 10 Proteins, and 100% coverage of the annotated genomic feature by RNAseq alignments, including 2 samples with support for all annotated introns";
NC_042999.1	Gnomon	exon	128714217	128714350	.	+	.	gene_id "LOC115209718"; db_xref "GeneID:115209718"; gbkey "mRNA"; gene "LOC115209718"; ID ""; gene_name "LOC115209718"; transcript_id "XM_029778213.2"; product "4-hydroxybenzoate polyprenyltransferase, mitochondrial, transcript variant X2"; exon_number "6"; model_evidence "Supporting evidence includes similarity to: 10 Proteins, and 100% coverage of the annotated genomic feature by RNAseq alignments, including 2 samples with support for all annotated introns";
NC_042999.1	Gnomon	exon	128715490	128715678	.	+	.	gene_id "LOC115209718"; db_xref "GeneID:115209718"; gbkey "mRNA"; gene "LOC115209718"; ID ""; gene_name "LOC115209718"; transcript_id "XM_029778213.2"; product "4-hydroxybenzoate polyprenyltransferase, mitochondrial, transcript variant X2"; exon_number "7"; model_evidence "Supporting evidence includes similarity to: 10 Proteins, and 100% coverage of the annotated genomic feature by RNAseq alignments, including 2 samples with support for all annotated introns";
NC_042999.1	Gnomon	exon	128717378	128717499	.	+	.	gene_id "LOC115209718"; db_xref "GeneID:115209718"; gbkey "mRNA"; gene "LOC115209718"; ID ""; gene_name "LOC115209718"; transcript_id "XM_029778213.2"; product "4-hydroxybenzoate polyprenyltransferase, mitochondrial, transcript variant X2"; exon_number "8"; model_evidence "Supporting evidence includes similarity to: 10 Proteins, and 100% coverage of the annotated genomic feature by RNAseq alignments, including 2 samples with support for all annotated introns";
NC_042999.1	Gnomon	exon	128722340	128723289	.	+	.	gene_id "LOC115209718"; db_xref "GeneID:115209718"; gbkey "mRNA"; gene "LOC115209718"; ID ""; gene_name "LOC115209718"; transcript_id "XM_029778213.2"; product "4-hydroxybenzoate polyprenyltransferase, mitochondrial, transcript variant X2"; exon_number "9"; model_evidence "Supporting evidence includes similarity to: 10 Proteins, and 100% coverage of the annotated genomic feature by RNAseq alignments, including 2 samples with support for all annotated introns";
NC_042999.1	Gnomon	start_codon	128709040	128709042	.	+	0	gene_id "LOC115209718"; db_xref "GeneID:115209718"; gbkey "CDS"; gene "LOC115209718"; ID ""; gene_name "LOC115209718"; transcript_id "XM_029778213.2"; product "4-hydroxybenzoate polyprenyltransferase, mitochondrial isoform X2"; protein_id "XP_029634073.1"; exon_number "2";
NC_042999.1	Gnomon	stop_codon	128717498	128717499	.	+	0	gene_id "LOC115209718"; db_xref "GeneID:115209718"; gbkey "CDS"; gene "LOC115209718"; ID ""; gene_name "LOC115209718"; transcript_id "XM_029778213.2"; product "4-hydroxybenzoate polyprenyltransferase, mitochondrial isoform X2"; protein_id "XP_029634073.1"; exon_number "8";
NC_042999.1	Gnomon	stop_codon	128722340	128722340	.	+	1	gene_id "LOC115209718"; db_xref "GeneID:115209718"; gbkey "CDS"; gene "LOC115209718"; ID ""; gene_name "LOC115209718"; transcript_id "XM_029778213.2"; product "4-hydroxybenzoate polyprenyltransferase, mitochondrial isoform X2"; protein_id "XP_029634073.1"; exon_number "9";
NC_042999.1	Gnomon	transcript	128703964	128717799	.	+	.	gene_id "LOC115209718"; ID "XM_036501305.1"; gene_name "LOC115209718"; transcript_id "XM_036501305.1";
NC_042999.1	Gnomon	CDS	128709040	128709364	.	+	0	gene_id "LOC115209718"; db_xref "GeneID:115209718"; gbkey "CDS"; gene "LOC115209718"; ID ""; gene_name "LOC115209718"; transcript_id "XM_036501305.1"; product "4-hydroxybenzoate polyprenyltransferase, mitochondrial isoform X1"; protein_id "XP_036357198.1"; exon_number "2";
NC_042999.1	Gnomon	CDS	128709920	128710086	.	+	2	gene_id "LOC115209718"; db_xref "GeneID:115209718"; gbkey "CDS"; gene "LOC115209718"; ID ""; gene_name "LOC115209718"; transcript_id "XM_036501305.1"; product "4-hydroxybenzoate polyprenyltransferase, mitochondrial isoform X1"; protein_id "XP_036357198.1"; exon_number "3";
NC_042999.1	Gnomon	CDS	128711115	128711236	.	+	0	gene_id "LOC115209718"; db_xref "GeneID:115209718"; gbkey "CDS"; gene "LOC115209718"; ID ""; gene_name "LOC115209718"; transcript_id "XM_036501305.1"; product "4-hydroxybenzoate polyprenyltransferase, mitochondrial isoform X1"; protein_id "XP_036357198.1"; exon_number "4";
NC_042999.1	Gnomon	CDS	128712184	128712269	.	+	1	gene_id "LOC115209718"; db_xref "GeneID:115209718"; gbkey "CDS"; gene "LOC115209718"; ID ""; gene_name "LOC115209718"; transcript_id "XM_036501305.1"; product "4-hydroxybenzoate polyprenyltransferase, mitochondrial isoform X1"; protein_id "XP_036357198.1"; exon_number "5";
NC_042999.1	Gnomon	CDS	128714217	128714350	.	+	2	gene_id "LOC115209718"; db_xref "GeneID:115209718"; gbkey "CDS"; gene "LOC115209718"; ID ""; gene_name "LOC115209718"; transcript_id "XM_036501305.1"; product "4-hydroxybenzoate polyprenyltransferase, mitochondrial isoform X1"; protein_id "XP_036357198.1"; exon_number "6";
NC_042999.1	Gnomon	CDS	128715490	128715678	.	+	0	gene_id "LOC115209718"; db_xref "GeneID:115209718"; gbkey "CDS"; gene "LOC115209718"; ID ""; gene_name "LOC115209718"; transcript_id "XM_036501305.1"; product "4-hydroxybenzoate polyprenyltransferase, mitochondrial isoform X1"; protein_id "XP_036357198.1"; exon_number "7";
NC_042999.1	Gnomon	CDS	128717378	128717497	.	+	0	gene_id "LOC115209718"; db_xref "GeneID:115209718"; gbkey "CDS"; gene "LOC115209718"; ID ""; gene_name "LOC115209718"; transcript_id "XM_036501305.1"; product "4-hydroxybenzoate polyprenyltransferase, mitochondrial isoform X1"; protein_id "XP_036357198.1"; exon_number "8";
NC_042999.1	Gnomon	exon	128703964	128704060	.	+	.	gene_id "LOC115209718"; db_xref "GeneID:115209718"; gbkey "mRNA"; gene "LOC115209718"; ID ""; gene_name "LOC115209718"; transcript_id "XM_036501305.1"; product "4-hydroxybenzoate polyprenyltransferase, mitochondrial, transcript variant X1"; exon_number "1"; model_evidence "Supporting evidence includes similarity to: 10 Proteins, and 100% coverage of the annotated genomic feature by RNAseq alignments, including 13 samples with support for all annotated introns";
NC_042999.1	Gnomon	exon	128709033	128709364	.	+	.	gene_id "LOC115209718"; db_xref "GeneID:115209718"; gbkey "mRNA"; gene "LOC115209718"; ID ""; gene_name "LOC115209718"; transcript_id "XM_036501305.1"; product "4-hydroxybenzoate polyprenyltransferase, mitochondrial, transcript variant X1"; exon_number "2"; model_evidence "Supporting evidence includes similarity to: 10 Proteins, and 100% coverage of the annotated genomic feature by RNAseq alignments, including 13 samples with support for all annotated introns";
NC_042999.1	Gnomon	exon	128709920	128710086	.	+	.	gene_id "LOC115209718"; db_xref "GeneID:115209718"; gbkey "mRNA"; gene "LOC115209718"; ID ""; gene_name "LOC115209718"; transcript_id "XM_036501305.1"; product "4-hydroxybenzoate polyprenyltransferase, mitochondrial, transcript variant X1"; exon_number "3"; model_evidence "Supporting evidence includes similarity to: 10 Proteins, and 100% coverage of the annotated genomic feature by RNAseq alignments, including 13 samples with support for all annotated introns";
NC_042999.1	Gnomon	exon	128711115	128711236	.	+	.	gene_id "LOC115209718"; db_xref "GeneID:115209718"; gbkey "mRNA"; gene "LOC115209718"; ID ""; gene_name "LOC115209718"; transcript_id "XM_036501305.1"; product "4-hydroxybenzoate polyprenyltransferase, mitochondrial, transcript variant X1"; exon_number "4"; model_evidence "Supporting evidence includes similarity to: 10 Proteins, and 100% coverage of the annotated genomic feature by RNAseq alignments, including 13 samples with support for all annotated introns";
NC_042999.1	Gnomon	exon	128712184	128712269	.	+	.	gene_id "LOC115209718"; db_xref "GeneID:115209718"; gbkey "mRNA"; gene "LOC115209718"; ID ""; gene_name "LOC115209718"; transcript_id "XM_036501305.1"; product "4-hydroxybenzoate polyprenyltransferase, mitochondrial, transcript variant X1"; exon_number "5"; model_evidence "Supporting evidence includes similarity to: 10 Proteins, and 100% coverage of the annotated genomic feature by RNAseq alignments, including 13 samples with support for all annotated introns";
NC_042999.1	Gnomon	exon	128714217	128714350	.	+	.	gene_id "LOC115209718"; db_xref "GeneID:115209718"; gbkey "mRNA"; gene "LOC115209718"; ID ""; gene_name "LOC115209718"; transcript_id "XM_036501305.1"; product "4-hydroxybenzoate polyprenyltransferase, mitochondrial, transcript variant X1"; exon_number "6"; model_evidence "Supporting evidence includes similarity to: 10 Proteins, and 100% coverage of the annotated genomic feature by RNAseq alignments, including 13 samples with support for all annotated introns";
NC_042999.1	Gnomon	exon	128715490	128715678	.	+	.	gene_id "LOC115209718"; db_xref "GeneID:115209718"; gbkey "mRNA"; gene "LOC115209718"; ID ""; gene_name "LOC115209718"; transcript_id "XM_036501305.1"; product "4-hydroxybenzoate polyprenyltransferase, mitochondrial, transcript variant X1"; exon_number "7"; model_evidence "Supporting evidence includes similarity to: 10 Proteins, and 100% coverage of the annotated genomic feature by RNAseq alignments, including 13 samples with support for all annotated introns";
NC_042999.1	Gnomon	exon	128717378	128717799	.	+	.	gene_id "LOC115209718"; db_xref "GeneID:115209718"; gbkey "mRNA"; gene "LOC115209718"; ID ""; gene_name "LOC115209718"; transcript_id "XM_036501305.1"; product "4-hydroxybenzoate polyprenyltransferase, mitochondrial, transcript variant X1"; exon_number "8"; model_evidence "Supporting evidence includes similarity to: 10 Proteins, and 100% coverage of the annotated genomic feature by RNAseq alignments, including 13 samples with support for all annotated introns";
NC_042999.1	Gnomon	start_codon	128709040	128709042	.	+	0	gene_id "LOC115209718"; db_xref "GeneID:115209718"; gbkey "CDS"; gene "LOC115209718"; ID ""; gene_name "LOC115209718"; transcript_id "XM_036501305.1"; product "4-hydroxybenzoate polyprenyltransferase, mitochondrial isoform X1"; protein_id "XP_036357198.1"; exon_number "2";
NC_042999.1	Gnomon	stop_codon	128717498	128717500	.	+	0	gene_id "LOC115209718"; db_xref "GeneID:115209718"; gbkey "CDS"; gene "LOC115209718"; ID ""; gene_name "LOC115209718"; transcript_id "XM_036501305.1"; product "4-hydroxybenzoate polyprenyltransferase, mitochondrial isoform X1"; protein_id "XP_036357198.1"; exon_number "8";
NC_042999.1	Gnomon	transcript	128703937	128723160	.	+	.	gene_id "LOC115209718"; ID "XM_036501306.1"; gene_name "LOC115209718"; transcript_id "XM_036501306.1";
NC_042999.1	Gnomon	CDS	128709040	128709364	.	+	0	gene_id "LOC115209718"; db_xref "GeneID:115209718"; gbkey "CDS"; gene "LOC115209718"; ID ""; gene_name "LOC115209718"; transcript_id "XM_036501306.1"; product "4-hydroxybenzoate polyprenyltransferase, mitochondrial isoform X3"; protein_id "XP_036357199.1"; exon_number "2";
NC_042999.1	Gnomon	CDS	128709920	128710086	.	+	2	gene_id "LOC115209718"; db_xref "GeneID:115209718"; gbkey "CDS"; gene "LOC115209718"; ID ""; gene_name "LOC115209718"; transcript_id "XM_036501306.1"; product "4-hydroxybenzoate polyprenyltransferase, mitochondrial isoform X3"; protein_id "XP_036357199.1"; exon_number "3";
NC_042999.1	Gnomon	CDS	128711115	128711236	.	+	0	gene_id "LOC115209718"; db_xref "GeneID:115209718"; gbkey "CDS"; gene "LOC115209718"; ID ""; gene_name "LOC115209718"; transcript_id "XM_036501306.1"; product "4-hydroxybenzoate polyprenyltransferase, mitochondrial isoform X3"; protein_id "XP_036357199.1"; exon_number "4";
NC_042999.1	Gnomon	CDS	128712184	128712269	.	+	1	gene_id "LOC115209718"; db_xref "GeneID:115209718"; gbkey "CDS"; gene "LOC115209718"; ID ""; gene_name "LOC115209718"; transcript_id "XM_036501306.1"; product "4-hydroxybenzoate polyprenyltransferase, mitochondrial isoform X3"; protein_id "XP_036357199.1"; exon_number "5";
NC_042999.1	Gnomon	CDS	128714217	128714350	.	+	2	gene_id "LOC115209718"; db_xref "GeneID:115209718"; gbkey "CDS"; gene "LOC115209718"; ID ""; gene_name "LOC115209718"; transcript_id "XM_036501306.1"; product "4-hydroxybenzoate polyprenyltransferase, mitochondrial isoform X3"; protein_id "XP_036357199.1"; exon_number "6";
NC_042999.1	Gnomon	CDS	128715490	128715678	.	+	0	gene_id "LOC115209718"; db_xref "GeneID:115209718"; gbkey "CDS"; gene "LOC115209718"; ID ""; gene_name "LOC115209718"; transcript_id "XM_036501306.1"; product "4-hydroxybenzoate polyprenyltransferase, mitochondrial isoform X3"; protein_id "XP_036357199.1"; exon_number "7";
NC_042999.1	Gnomon	CDS	128717378	128717497	.	+	0	gene_id "LOC115209718"; db_xref "GeneID:115209718"; gbkey "CDS"; gene "LOC115209718"; ID ""; gene_name "LOC115209718"; transcript_id "XM_036501306.1"; product "4-hydroxybenzoate polyprenyltransferase, mitochondrial isoform X3"; protein_id "XP_036357199.1"; exon_number "8";
NC_042999.1	Gnomon	exon	128703937	128704064	.	+	.	gene_id "LOC115209718"; db_xref "GeneID:115209718"; gbkey "mRNA"; gene "LOC115209718"; ID ""; gene_name "LOC115209718"; transcript_id "XM_036501306.1"; product "4-hydroxybenzoate polyprenyltransferase, mitochondrial, transcript variant X3"; exon_number "1"; model_evidence "Supporting evidence includes similarity to: 10 Proteins, and 100% coverage of the annotated genomic feature by RNAseq alignments, including 1 sample with support for all annotated introns";
NC_042999.1	Gnomon	exon	128709033	128709364	.	+	.	gene_id "LOC115209718"; db_xref "GeneID:115209718"; gbkey "mRNA"; gene "LOC115209718"; ID ""; gene_name "LOC115209718"; transcript_id "XM_036501306.1"; product "4-hydroxybenzoate polyprenyltransferase, mitochondrial, transcript variant X3"; exon_number "2"; model_evidence "Supporting evidence includes similarity to: 10 Proteins, and 100% coverage of the annotated genomic feature by RNAseq alignments, including 1 sample with support for all annotated introns";
NC_042999.1	Gnomon	exon	128709920	128710086	.	+	.	gene_id "LOC115209718"; db_xref "GeneID:115209718"; gbkey "mRNA"; gene "LOC115209718"; ID ""; gene_name "LOC115209718"; transcript_id "XM_036501306.1"; product "4-hydroxybenzoate polyprenyltransferase, mitochondrial, transcript variant X3"; exon_number "3"; model_evidence "Supporting evidence includes similarity to: 10 Proteins, and 100% coverage of the annotated genomic feature by RNAseq alignments, including 1 sample with support for all annotated introns";
NC_042999.1	Gnomon	exon	128711115	128711236	.	+	.	gene_id "LOC115209718"; db_xref "GeneID:115209718"; gbkey "mRNA"; gene "LOC115209718"; ID ""; gene_name "LOC115209718"; transcript_id "XM_036501306.1"; product "4-hydroxybenzoate polyprenyltransferase, mitochondrial, transcript variant X3"; exon_number "4"; model_evidence "Supporting evidence includes similarity to: 10 Proteins, and 100% coverage of the annotated genomic feature by RNAseq alignments, including 1 sample with support for all annotated introns";
NC_042999.1	Gnomon	exon	128712184	128712269	.	+	.	gene_id "LOC115209718"; db_xref "GeneID:115209718"; gbkey "mRNA"; gene "LOC115209718"; ID ""; gene_name "LOC115209718"; transcript_id "XM_036501306.1"; product "4-hydroxybenzoate polyprenyltransferase, mitochondrial, transcript variant X3"; exon_number "5"; model_evidence "Supporting evidence includes similarity to: 10 Proteins, and 100% coverage of the annotated genomic feature by RNAseq alignments, including 1 sample with support for all annotated introns";
NC_042999.1	Gnomon	exon	128714217	128714350	.	+	.	gene_id "LOC115209718"; db_xref "GeneID:115209718"; gbkey "mRNA"; gene "LOC115209718"; ID ""; gene_name "LOC115209718"; transcript_id "XM_036501306.1"; product "4-hydroxybenzoate polyprenyltransferase, mitochondrial, transcript variant X3"; exon_number "6"; model_evidence "Supporting evidence includes similarity to: 10 Proteins, and 100% coverage of the annotated genomic feature by RNAseq alignments, including 1 sample with support for all annotated introns";
NC_042999.1	Gnomon	exon	128715490	128715678	.	+	.	gene_id "LOC115209718"; db_xref "GeneID:115209718"; gbkey "mRNA"; gene "LOC115209718"; ID ""; gene_name "LOC115209718"; transcript_id "XM_036501306.1"; product "4-hydroxybenzoate polyprenyltransferase, mitochondrial, transcript variant X3"; exon_number "7"; model_evidence "Supporting evidence includes similarity to: 10 Proteins, and 100% coverage of the annotated genomic feature by RNAseq alignments, including 1 sample with support for all annotated introns";
NC_042999.1	Gnomon	exon	128717378	128717499	.	+	.	gene_id "LOC115209718"; db_xref "GeneID:115209718"; gbkey "mRNA"; gene "LOC115209718"; ID ""; gene_name "LOC115209718"; transcript_id "XM_036501306.1"; product "4-hydroxybenzoate polyprenyltransferase, mitochondrial, transcript variant X3"; exon_number "8"; model_evidence "Supporting evidence includes similarity to: 10 Proteins, and 100% coverage of the annotated genomic feature by RNAseq alignments, including 1 sample with support for all annotated introns";
NC_042999.1	Gnomon	exon	128723142	128723160	.	+	.	gene_id "LOC115209718"; db_xref "GeneID:115209718"; gbkey "mRNA"; gene "LOC115209718"; ID ""; gene_name "LOC115209718"; transcript_id "XM_036501306.1"; product "4-hydroxybenzoate polyprenyltransferase, mitochondrial, transcript variant X3"; exon_number "9"; model_evidence "Supporting evidence includes similarity to: 10 Proteins, and 100% coverage of the annotated genomic feature by RNAseq alignments, including 1 sample with support for all annotated introns";
NC_042999.1	Gnomon	start_codon	128709040	128709042	.	+	0	gene_id "LOC115209718"; db_xref "GeneID:115209718"; gbkey "CDS"; gene "LOC115209718"; ID ""; gene_name "LOC115209718"; transcript_id "XM_036501306.1"; product "4-hydroxybenzoate polyprenyltransferase, mitochondrial isoform X3"; protein_id "XP_036357199.1"; exon_number "2";
NC_042999.1	Gnomon	stop_codon	128717498	128717499	.	+	0	gene_id "LOC115209718"; db_xref "GeneID:115209718"; gbkey "CDS"; gene "LOC115209718"; ID ""; gene_name "LOC115209718"; transcript_id "XM_036501306.1"; product "4-hydroxybenzoate polyprenyltransferase, mitochondrial isoform X3"; protein_id "XP_036357199.1"; exon_number "8";
NC_042999.1	Gnomon	stop_codon	128723142	128723142	.	+	1	gene_id "LOC115209718"; db_xref "GeneID:115209718"; gbkey "CDS"; gene "LOC115209718"; ID ""; gene_name "LOC115209718"; transcript_id "XM_036501306.1"; product "4-hydroxybenzoate polyprenyltransferase, mitochondrial isoform X3"; protein_id "XP_036357199.1"; exon_number "9";
NC_042999.1	Gnomon	transcript	128703937	128725117	.	+	.	gene_id "LOC115209718"; ID "XM_036501307.1"; gene_name "LOC115209718"; transcript_id "XM_036501307.1";
NC_042999.1	Gnomon	CDS	128709040	128709364	.	+	0	gene_id "LOC115209718"; db_xref "GeneID:115209718"; gbkey "CDS"; gene "LOC115209718"; ID ""; gene_name "LOC115209718"; transcript_id "XM_036501307.1"; product "4-hydroxybenzoate polyprenyltransferase, mitochondrial isoform X4"; protein_id "XP_036357200.1"; exon_number "2";
NC_042999.1	Gnomon	CDS	128709920	128710086	.	+	2	gene_id "LOC115209718"; db_xref "GeneID:115209718"; gbkey "CDS"; gene "LOC115209718"; ID ""; gene_name "LOC115209718"; transcript_id "XM_036501307.1"; product "4-hydroxybenzoate polyprenyltransferase, mitochondrial isoform X4"; protein_id "XP_036357200.1"; exon_number "3";
NC_042999.1	Gnomon	CDS	128711115	128711236	.	+	0	gene_id "LOC115209718"; db_xref "GeneID:115209718"; gbkey "CDS"; gene "LOC115209718"; ID ""; gene_name "LOC115209718"; transcript_id "XM_036501307.1"; product "4-hydroxybenzoate polyprenyltransferase, mitochondrial isoform X4"; protein_id "XP_036357200.1"; exon_number "4";
NC_042999.1	Gnomon	CDS	128712184	128712269	.	+	1	gene_id "LOC115209718"; db_xref "GeneID:115209718"; gbkey "CDS"; gene "LOC115209718"; ID ""; gene_name "LOC115209718"; transcript_id "XM_036501307.1"; product "4-hydroxybenzoate polyprenyltransferase, mitochondrial isoform X4"; protein_id "XP_036357200.1"; exon_number "5";
NC_042999.1	Gnomon	CDS	128714217	128714350	.	+	2	gene_id "LOC115209718"; db_xref "GeneID:115209718"; gbkey "CDS"; gene "LOC115209718"; ID ""; gene_name "LOC115209718"; transcript_id "XM_036501307.1"; product "4-hydroxybenzoate polyprenyltransferase, mitochondrial isoform X4"; protein_id "XP_036357200.1"; exon_number "6";
NC_042999.1	Gnomon	CDS	128715490	128715678	.	+	0	gene_id "LOC115209718"; db_xref "GeneID:115209718"; gbkey "CDS"; gene "LOC115209718"; ID ""; gene_name "LOC115209718"; transcript_id "XM_036501307.1"; product "4-hydroxybenzoate polyprenyltransferase, mitochondrial isoform X4"; protein_id "XP_036357200.1"; exon_number "7";
NC_042999.1	Gnomon	CDS	128717378	128717497	.	+	0	gene_id "LOC115209718"; db_xref "GeneID:115209718"; gbkey "CDS"; gene "LOC115209718"; ID ""; gene_name "LOC115209718"; transcript_id "XM_036501307.1"; product "4-hydroxybenzoate polyprenyltransferase, mitochondrial isoform X4"; protein_id "XP_036357200.1"; exon_number "8";
NC_042999.1	Gnomon	exon	128703937	128704064	.	+	.	gene_id "LOC115209718"; db_xref "GeneID:115209718"; gbkey "mRNA"; gene "LOC115209718"; ID ""; gene_name "LOC115209718"; transcript_id "XM_036501307.1"; product "4-hydroxybenzoate polyprenyltransferase, mitochondrial, transcript variant X4"; exon_number "1"; model_evidence "Supporting evidence includes similarity to: 10 Proteins, and 100% coverage of the annotated genomic feature by RNAseq alignments, including 1 sample with support for all annotated introns";
NC_042999.1	Gnomon	exon	128709033	128709364	.	+	.	gene_id "LOC115209718"; db_xref "GeneID:115209718"; gbkey "mRNA"; gene "LOC115209718"; ID ""; gene_name "LOC115209718"; transcript_id "XM_036501307.1"; product "4-hydroxybenzoate polyprenyltransferase, mitochondrial, transcript variant X4"; exon_number "2"; model_evidence "Supporting evidence includes similarity to: 10 Proteins, and 100% coverage of the annotated genomic feature by RNAseq alignments, including 1 sample with support for all annotated introns";
NC_042999.1	Gnomon	exon	128709920	128710086	.	+	.	gene_id "LOC115209718"; db_xref "GeneID:115209718"; gbkey "mRNA"; gene "LOC115209718"; ID ""; gene_name "LOC115209718"; transcript_id "XM_036501307.1"; product "4-hydroxybenzoate polyprenyltransferase, mitochondrial, transcript variant X4"; exon_number "3"; model_evidence "Supporting evidence includes similarity to: 10 Proteins, and 100% coverage of the annotated genomic feature by RNAseq alignments, including 1 sample with support for all annotated introns";
NC_042999.1	Gnomon	exon	128711115	128711236	.	+	.	gene_id "LOC115209718"; db_xref "GeneID:115209718"; gbkey "mRNA"; gene "LOC115209718"; ID ""; gene_name "LOC115209718"; transcript_id "XM_036501307.1"; product "4-hydroxybenzoate polyprenyltransferase, mitochondrial, transcript variant X4"; exon_number "4"; model_evidence "Supporting evidence includes similarity to: 10 Proteins, and 100% coverage of the annotated genomic feature by RNAseq alignments, including 1 sample with support for all annotated introns";
NC_042999.1	Gnomon	exon	128712184	128712269	.	+	.	gene_id "LOC115209718"; db_xref "GeneID:115209718"; gbkey "mRNA"; gene "LOC115209718"; ID ""; gene_name "LOC115209718"; transcript_id "XM_036501307.1"; product "4-hydroxybenzoate polyprenyltransferase, mitochondrial, transcript variant X4"; exon_number "5"; model_evidence "Supporting evidence includes similarity to: 10 Proteins, and 100% coverage of the annotated genomic feature by RNAseq alignments, including 1 sample with support for all annotated introns";
NC_042999.1	Gnomon	exon	128714217	128714350	.	+	.	gene_id "LOC115209718"; db_xref "GeneID:115209718"; gbkey "mRNA"; gene "LOC115209718"; ID ""; gene_name "LOC115209718"; transcript_id "XM_036501307.1"; product "4-hydroxybenzoate polyprenyltransferase, mitochondrial, transcript variant X4"; exon_number "6"; model_evidence "Supporting evidence includes similarity to: 10 Proteins, and 100% coverage of the annotated genomic feature by RNAseq alignments, including 1 sample with support for all annotated introns";
NC_042999.1	Gnomon	exon	128715490	128715678	.	+	.	gene_id "LOC115209718"; db_xref "GeneID:115209718"; gbkey "mRNA"; gene "LOC115209718"; ID ""; gene_name "LOC115209718"; transcript_id "XM_036501307.1"; product "4-hydroxybenzoate polyprenyltransferase, mitochondrial, transcript variant X4"; exon_number "7"; model_evidence "Supporting evidence includes similarity to: 10 Proteins, and 100% coverage of the annotated genomic feature by RNAseq alignments, including 1 sample with support for all annotated introns";
NC_042999.1	Gnomon	exon	128717378	128717499	.	+	.	gene_id "LOC115209718"; db_xref "GeneID:115209718"; gbkey "mRNA"; gene "LOC115209718"; ID ""; gene_name "LOC115209718"; transcript_id "XM_036501307.1"; product "4-hydroxybenzoate polyprenyltransferase, mitochondrial, transcript variant X4"; exon_number "8"; model_evidence "Supporting evidence includes similarity to: 10 Proteins, and 100% coverage of the annotated genomic feature by RNAseq alignments, including 1 sample with support for all annotated introns";
NC_042999.1	Gnomon	exon	128725079	128725117	.	+	.	gene_id "LOC115209718"; db_xref "GeneID:115209718"; gbkey "mRNA"; gene "LOC115209718"; ID ""; gene_name "LOC115209718"; transcript_id "XM_036501307.1"; product "4-hydroxybenzoate polyprenyltransferase, mitochondrial, transcript variant X4"; exon_number "9"; model_evidence "Supporting evidence includes similarity to: 10 Proteins, and 100% coverage of the annotated genomic feature by RNAseq alignments, including 1 sample with support for all annotated introns";
NC_042999.1	Gnomon	start_codon	128709040	128709042	.	+	0	gene_id "LOC115209718"; db_xref "GeneID:115209718"; gbkey "CDS"; gene "LOC115209718"; ID ""; gene_name "LOC115209718"; transcript_id "XM_036501307.1"; product "4-hydroxybenzoate polyprenyltransferase, mitochondrial isoform X4"; protein_id "XP_036357200.1"; exon_number "2";
NC_042999.1	Gnomon	stop_codon	128717498	128717499	.	+	0	gene_id "LOC115209718"; db_xref "GeneID:115209718"; gbkey "CDS"; gene "LOC115209718"; ID ""; gene_name "LOC115209718"; transcript_id "XM_036501307.1"; product "4-hydroxybenzoate polyprenyltransferase, mitochondrial isoform X4"; protein_id "XP_036357200.1"; exon_number "8";
NC_042999.1	Gnomon	stop_codon	128725079	128725079	.	+	1	gene_id "LOC115209718"; db_xref "GeneID:115209718"; gbkey "CDS"; gene "LOC115209718"; ID ""; gene_name "LOC115209718"; transcript_id "XM_036501307.1"; product "4-hydroxybenzoate polyprenyltransferase, mitochondrial isoform X4"; protein_id "XP_036357200.1"; exon_number "9";
NC_042999.1	Gnomon	transcript	128703967	128717799	.	+	.	gene_id "LOC115209718"; ID "XM_036501308.1"; gene_name "LOC115209718"; transcript_id "XM_036501308.1";
NC_042999.1	Gnomon	CDS	128709040	128709364	.	+	0	gene_id "LOC115209718"; db_xref "GeneID:115209718"; gbkey "CDS"; gene "LOC115209718"; ID ""; gene_name "LOC115209718"; transcript_id "XM_036501308.1"; product "4-hydroxybenzoate polyprenyltransferase, mitochondrial isoform X1"; protein_id "XP_036357201.1"; exon_number "2";
NC_042999.1	Gnomon	CDS	128709920	128710086	.	+	2	gene_id "LOC115209718"; db_xref "GeneID:115209718"; gbkey "CDS"; gene "LOC115209718"; ID ""; gene_name "LOC115209718"; transcript_id "XM_036501308.1"; product "4-hydroxybenzoate polyprenyltransferase, mitochondrial isoform X1"; protein_id "XP_036357201.1"; exon_number "3";
NC_042999.1	Gnomon	CDS	128711115	128711236	.	+	0	gene_id "LOC115209718"; db_xref "GeneID:115209718"; gbkey "CDS"; gene "LOC115209718"; ID ""; gene_name "LOC115209718"; transcript_id "XM_036501308.1"; product "4-hydroxybenzoate polyprenyltransferase, mitochondrial isoform X1"; protein_id "XP_036357201.1"; exon_number "4";
NC_042999.1	Gnomon	CDS	128712184	128712269	.	+	1	gene_id "LOC115209718"; db_xref "GeneID:115209718"; gbkey "CDS"; gene "LOC115209718"; ID ""; gene_name "LOC115209718"; transcript_id "XM_036501308.1"; product "4-hydroxybenzoate polyprenyltransferase, mitochondrial isoform X1"; protein_id "XP_036357201.1"; exon_number "5";
NC_042999.1	Gnomon	CDS	128714217	128714350	.	+	2	gene_id "LOC115209718"; db_xref "GeneID:115209718"; gbkey "CDS"; gene "LOC115209718"; ID ""; gene_name "LOC115209718"; transcript_id "XM_036501308.1"; product "4-hydroxybenzoate polyprenyltransferase, mitochondrial isoform X1"; protein_id "XP_036357201.1"; exon_number "6";
NC_042999.1	Gnomon	CDS	128715490	128715678	.	+	0	gene_id "LOC115209718"; db_xref "GeneID:115209718"; gbkey "CDS"; gene "LOC115209718"; ID ""; gene_name "LOC115209718"; transcript_id "XM_036501308.1"; product "4-hydroxybenzoate polyprenyltransferase, mitochondrial isoform X1"; protein_id "XP_036357201.1"; exon_number "7";
NC_042999.1	Gnomon	CDS	128717378	128717497	.	+	0	gene_id "LOC115209718"; db_xref "GeneID:115209718"; gbkey "CDS"; gene "LOC115209718"; ID ""; gene_name "LOC115209718"; transcript_id "XM_036501308.1"; product "4-hydroxybenzoate polyprenyltransferase, mitochondrial isoform X1"; protein_id "XP_036357201.1"; exon_number "8";
NC_042999.1	Gnomon	exon	128703967	128704079	.	+	.	gene_id "LOC115209718"; db_xref "GeneID:115209718"; gbkey "mRNA"; gene "LOC115209718"; ID ""; gene_name "LOC115209718"; transcript_id "XM_036501308.1"; product "4-hydroxybenzoate polyprenyltransferase, mitochondrial, transcript variant X5"; exon_number "1"; model_evidence "Supporting evidence includes similarity to: 10 Proteins, and 100% coverage of the annotated genomic feature by RNAseq alignments, including 5 samples with support for all annotated introns";
NC_042999.1	Gnomon	exon	128709033	128709364	.	+	.	gene_id "LOC115209718"; db_xref "GeneID:115209718"; gbkey "mRNA"; gene "LOC115209718"; ID ""; gene_name "LOC115209718"; transcript_id "XM_036501308.1"; product "4-hydroxybenzoate polyprenyltransferase, mitochondrial, transcript variant X5"; exon_number "2"; model_evidence "Supporting evidence includes similarity to: 10 Proteins, and 100% coverage of the annotated genomic feature by RNAseq alignments, including 5 samples with support for all annotated introns";
NC_042999.1	Gnomon	exon	128709920	128710086	.	+	.	gene_id "LOC115209718"; db_xref "GeneID:115209718"; gbkey "mRNA"; gene "LOC115209718"; ID ""; gene_name "LOC115209718"; transcript_id "XM_036501308.1"; product "4-hydroxybenzoate polyprenyltransferase, mitochondrial, transcript variant X5"; exon_number "3"; model_evidence "Supporting evidence includes similarity to: 10 Proteins, and 100% coverage of the annotated genomic feature by RNAseq alignments, including 5 samples with support for all annotated introns";
NC_042999.1	Gnomon	exon	128711115	128711236	.	+	.	gene_id "LOC115209718"; db_xref "GeneID:115209718"; gbkey "mRNA"; gene "LOC115209718"; ID ""; gene_name "LOC115209718"; transcript_id "XM_036501308.1"; product "4-hydroxybenzoate polyprenyltransferase, mitochondrial, transcript variant X5"; exon_number "4"; model_evidence "Supporting evidence includes similarity to: 10 Proteins, and 100% coverage of the annotated genomic feature by RNAseq alignments, including 5 samples with support for all annotated introns";
NC_042999.1	Gnomon	exon	128712184	128712269	.	+	.	gene_id "LOC115209718"; db_xref "GeneID:115209718"; gbkey "mRNA"; gene "LOC115209718"; ID ""; gene_name "LOC115209718"; transcript_id "XM_036501308.1"; product "4-hydroxybenzoate polyprenyltransferase, mitochondrial, transcript variant X5"; exon_number "5"; model_evidence "Supporting evidence includes similarity to: 10 Proteins, and 100% coverage of the annotated genomic feature by RNAseq alignments, including 5 samples with support for all annotated introns";
NC_042999.1	Gnomon	exon	128714217	128714350	.	+	.	gene_id "LOC115209718"; db_xref "GeneID:115209718"; gbkey "mRNA"; gene "LOC115209718"; ID ""; gene_name "LOC115209718"; transcript_id "XM_036501308.1"; product "4-hydroxybenzoate polyprenyltransferase, mitochondrial, transcript variant X5"; exon_number "6"; model_evidence "Supporting evidence includes similarity to: 10 Proteins, and 100% coverage of the annotated genomic feature by RNAseq alignments, including 5 samples with support for all annotated introns";
NC_042999.1	Gnomon	exon	128715490	128715678	.	+	.	gene_id "LOC115209718"; db_xref "GeneID:115209718"; gbkey "mRNA"; gene "LOC115209718"; ID ""; gene_name "LOC115209718"; transcript_id "XM_036501308.1"; product "4-hydroxybenzoate polyprenyltransferase, mitochondrial, transcript variant X5"; exon_number "7"; model_evidence "Supporting evidence includes similarity to: 10 Proteins, and 100% coverage of the annotated genomic feature by RNAseq alignments, including 5 samples with support for all annotated introns";
NC_042999.1	Gnomon	exon	128717378	128717799	.	+	.	gene_id "LOC115209718"; db_xref "GeneID:115209718"; gbkey "mRNA"; gene "LOC115209718"; ID ""; gene_name "LOC115209718"; transcript_id "XM_036501308.1"; product "4-hydroxybenzoate polyprenyltransferase, mitochondrial, transcript variant X5"; exon_number "8"; model_evidence "Supporting evidence includes similarity to: 10 Proteins, and 100% coverage of the annotated genomic feature by RNAseq alignments, including 5 samples with support for all annotated introns";
NC_042999.1	Gnomon	start_codon	128709040	128709042	.	+	0	gene_id "LOC115209718"; db_xref "GeneID:115209718"; gbkey "CDS"; gene "LOC115209718"; ID ""; gene_name "LOC115209718"; transcript_id "XM_036501308.1"; product "4-hydroxybenzoate polyprenyltransferase, mitochondrial isoform X1"; protein_id "XP_036357201.1"; exon_number "2";
NC_042999.1	Gnomon	stop_codon	128717498	128717500	.	+	0	gene_id "LOC115209718"; db_xref "GeneID:115209718"; gbkey "CDS"; gene "LOC115209718"; ID ""; gene_name "LOC115209718"; transcript_id "XM_036501308.1"; product "4-hydroxybenzoate polyprenyltransferase, mitochondrial isoform X1"; protein_id "XP_036357201.1"; exon_number "8";
NC_042999.1	Gnomon	gene	142463097	142741975	.	-	.	gene_id "LOC115209719"; db_xref "GeneID:115209719"; gbkey "Gene"; gene "LOC115209719"; gene_biotype "protein_coding"; ID ""; gene_name "LOC115209719";
NC_042999.1	Gnomon	transcript	142463098	142618640	.	-	.	gene_id "LOC115209719"; ID "XM_029778215.2"; gene_name "LOC115209719"; transcript_id "XM_029778215.2";
NC_042999.1	Gnomon	CDS	142463280	142463511	.	-	1	gene_id "LOC115209719"; db_xref "GeneID:115209719"; gbkey "CDS"; gene "LOC115209719"; ID ""; gene_name "LOC115209719"; transcript_id "XM_029778215.2"; product "synaptotagmin-9-like isoform X1"; protein_id "XP_029634075.1"; exon_number "5";
NC_042999.1	Gnomon	CDS	142463612	142463783	.	-	2	gene_id "LOC115209719"; db_xref "GeneID:115209719"; gbkey "CDS"; gene "LOC115209719"; ID ""; gene_name "LOC115209719"; transcript_id "XM_029778215.2"; product "synaptotagmin-9-like isoform X1"; protein_id "XP_029634075.1"; exon_number "4";
NC_042999.1	Gnomon	CDS	142474160	142474280	.	-	0	gene_id "LOC115209719"; db_xref "GeneID:115209719"; gbkey "CDS"; gene "LOC115209719"; ID ""; gene_name "LOC115209719"; transcript_id "XM_029778215.2"; product "synaptotagmin-9-like isoform X1"; protein_id "XP_029634075.1"; exon_number "3";
NC_042999.1	Gnomon	CDS	142523644	142524464	.	-	2	gene_id "LOC115209719"; db_xref "GeneID:115209719"; gbkey "CDS"; gene "LOC115209719"; ID ""; gene_name "LOC115209719"; transcript_id "XM_029778215.2"; product "synaptotagmin-9-like isoform X1"; protein_id "XP_029634075.1"; exon_number "2";
NC_042999.1	Gnomon	CDS	142618347	142618389	.	-	0	gene_id "LOC115209719"; db_xref "GeneID:115209719"; gbkey "CDS"; gene "LOC115209719"; ID ""; gene_name "LOC115209719"; transcript_id "XM_029778215.2"; product "synaptotagmin-9-like isoform X1"; protein_id "XP_029634075.1"; exon_number "1";
NC_042999.1	Gnomon	exon	142463098	142463511	.	-	.	gene_id "LOC115209719"; db_xref "GeneID:115209719"; gbkey "mRNA"; gene "LOC115209719"; ID ""; gene_name "LOC115209719"; transcript_id "XM_029778215.2"; product "synaptotagmin-9-like, transcript variant X1"; exon_number "5"; model_evidence "Supporting evidence includes similarity to: 3 Proteins, and 100% coverage of the annotated genomic feature by RNAseq alignments, including 7 samples with support for all annotated introns";
NC_042999.1	Gnomon	exon	142463612	142463783	.	-	.	gene_id "LOC115209719"; db_xref "GeneID:115209719"; gbkey "mRNA"; gene "LOC115209719"; ID ""; gene_name "LOC115209719"; transcript_id "XM_029778215.2"; product "synaptotagmin-9-like, transcript variant X1"; exon_number "4"; model_evidence "Supporting evidence includes similarity to: 3 Proteins, and 100% coverage of the annotated genomic feature by RNAseq alignments, including 7 samples with support for all annotated introns";
NC_042999.1	Gnomon	exon	142474160	142474280	.	-	.	gene_id "LOC115209719"; db_xref "GeneID:115209719"; gbkey "mRNA"; gene "LOC115209719"; ID ""; gene_name "LOC115209719"; transcript_id "XM_029778215.2"; product "synaptotagmin-9-like, transcript variant X1"; exon_number "3"; model_evidence "Supporting evidence includes similarity to: 3 Proteins, and 100% coverage of the annotated genomic feature by RNAseq alignments, including 7 samples with support for all annotated introns";
NC_042999.1	Gnomon	exon	142523644	142524464	.	-	.	gene_id "LOC115209719"; db_xref "GeneID:115209719"; gbkey "mRNA"; gene "LOC115209719"; ID ""; gene_name "LOC115209719"; transcript_id "XM_029778215.2"; product "synaptotagmin-9-like, transcript variant X1"; exon_number "2"; model_evidence "Supporting evidence includes similarity to: 3 Proteins, and 100% coverage of the annotated genomic feature by RNAseq alignments, including 7 samples with support for all annotated introns";
NC_042999.1	Gnomon	exon	142618347	142618640	.	-	.	gene_id "LOC115209719"; db_xref "GeneID:115209719"; gbkey "mRNA"; gene "LOC115209719"; ID ""; gene_name "LOC115209719"; transcript_id "XM_029778215.2"; product "synaptotagmin-9-like, transcript variant X1"; exon_number "1"; model_evidence "Supporting evidence includes similarity to: 3 Proteins, and 100% coverage of the annotated genomic feature by RNAseq alignments, including 7 samples with support for all annotated introns";
NC_042999.1	Gnomon	start_codon	142618387	142618389	.	-	0	gene_id "LOC115209719"; db_xref "GeneID:115209719"; gbkey "CDS"; gene "LOC115209719"; ID ""; gene_name "LOC115209719"; transcript_id "XM_029778215.2"; product "synaptotagmin-9-like isoform X1"; protein_id "XP_029634075.1"; exon_number "1";
NC_042999.1	Gnomon	stop_codon	142463277	142463279	.	-	0	gene_id "LOC115209719"; db_xref "GeneID:115209719"; gbkey "CDS"; gene "LOC115209719"; ID ""; gene_name "LOC115209719"; transcript_id "XM_029778215.2"; product "synaptotagmin-9-like isoform X1"; protein_id "XP_029634075.1"; exon_number "5";
NC_042999.1	Gnomon	transcript	142463097	142741975	.	-	.	gene_id "LOC115209719"; ID "XM_036501443.1"; gene_name "LOC115209719"; transcript_id "XM_036501443.1";
NC_042999.1	Gnomon	CDS	142463280	142463511	.	-	1	gene_id "LOC115209719"; db_xref "GeneID:115209719"; gbkey "CDS"; gene "LOC115209719"; ID ""; gene_name "LOC115209719"; transcript_id "XM_036501443.1"; product "synaptotagmin-9-like isoform X2"; protein_id "XP_036357336.1"; exon_number "5";
NC_042999.1	Gnomon	CDS	142463612	142463783	.	-	2	gene_id "LOC115209719"; db_xref "GeneID:115209719"; gbkey "CDS"; gene "LOC115209719"; ID ""; gene_name "LOC115209719"; transcript_id "XM_036501443.1"; product "synaptotagmin-9-like isoform X2"; protein_id "XP_036357336.1"; exon_number "4";
NC_042999.1	Gnomon	CDS	142474160	142474280	.	-	0	gene_id "LOC115209719"; db_xref "GeneID:115209719"; gbkey "CDS"; gene "LOC115209719"; ID ""; gene_name "LOC115209719"; transcript_id "XM_036501443.1"; product "synaptotagmin-9-like isoform X2"; protein_id "XP_036357336.1"; exon_number "3";
NC_042999.1	Gnomon	CDS	142523644	142524464	.	-	2	gene_id "LOC115209719"; db_xref "GeneID:115209719"; gbkey "CDS"; gene "LOC115209719"; ID ""; gene_name "LOC115209719"; transcript_id "XM_036501443.1"; product "synaptotagmin-9-like isoform X2"; protein_id "XP_036357336.1"; exon_number "2";
NC_042999.1	Gnomon	CDS	142741330	142741333	.	-	0	gene_id "LOC115209719"; db_xref "GeneID:115209719"; gbkey "CDS"; gene "LOC115209719"; ID ""; gene_name "LOC115209719"; transcript_id "XM_036501443.1"; product "synaptotagmin-9-like isoform X2"; protein_id "XP_036357336.1"; exon_number "1";
NC_042999.1	Gnomon	exon	142463097	142463511	.	-	.	gene_id "LOC115209719"; db_xref "GeneID:115209719"; gbkey "mRNA"; gene "LOC115209719"; ID ""; gene_name "LOC115209719"; transcript_id "XM_036501443.1"; product "synaptotagmin-9-like, transcript variant X2"; exon_number "5"; model_evidence "Supporting evidence includes similarity to: 3 Proteins, and 100% coverage of the annotated genomic feature by RNAseq alignments, including 2 samples with support for all annotated introns";
NC_042999.1	Gnomon	exon	142463612	142463783	.	-	.	gene_id "LOC115209719"; db_xref "GeneID:115209719"; gbkey "mRNA"; gene "LOC115209719"; ID ""; gene_name "LOC115209719"; transcript_id "XM_036501443.1"; product "synaptotagmin-9-like, transcript variant X2"; exon_number "4"; model_evidence "Supporting evidence includes similarity to: 3 Proteins, and 100% coverage of the annotated genomic feature by RNAseq alignments, including 2 samples with support for all annotated introns";
NC_042999.1	Gnomon	exon	142474160	142474280	.	-	.	gene_id "LOC115209719"; db_xref "GeneID:115209719"; gbkey "mRNA"; gene "LOC115209719"; ID ""; gene_name "LOC115209719"; transcript_id "XM_036501443.1"; product "synaptotagmin-9-like, transcript variant X2"; exon_number "3"; model_evidence "Supporting evidence includes similarity to: 3 Proteins, and 100% coverage of the annotated genomic feature by RNAseq alignments, including 2 samples with support for all annotated introns";
NC_042999.1	Gnomon	exon	142523644	142524464	.	-	.	gene_id "LOC115209719"; db_xref "GeneID:115209719"; gbkey "mRNA"; gene "LOC115209719"; ID ""; gene_name "LOC115209719"; transcript_id "XM_036501443.1"; product "synaptotagmin-9-like, transcript variant X2"; exon_number "2"; model_evidence "Supporting evidence includes similarity to: 3 Proteins, and 100% coverage of the annotated genomic feature by RNAseq alignments, including 2 samples with support for all annotated introns";
NC_042999.1	Gnomon	exon	142741330	142741975	.	-	.	gene_id "LOC115209719"; db_xref "GeneID:115209719"; gbkey "mRNA"; gene "LOC115209719"; ID ""; gene_name "LOC115209719"; transcript_id "XM_036501443.1"; product "synaptotagmin-9-like, transcript variant X2"; exon_number "1"; model_evidence "Supporting evidence includes similarity to: 3 Proteins, and 100% coverage of the annotated genomic feature by RNAseq alignments, including 2 samples with support for all annotated introns";
NC_042999.1	Gnomon	start_codon	142741331	142741333	.	-	0	gene_id "LOC115209719"; db_xref "GeneID:115209719"; gbkey "CDS"; gene "LOC115209719"; ID ""; gene_name "LOC115209719"; transcript_id "XM_036501443.1"; product "synaptotagmin-9-like isoform X2"; protein_id "XP_036357336.1"; exon_number "1";
NC_042999.1	Gnomon	stop_codon	142463277	142463279	.	-	0	gene_id "LOC115209719"; db_xref "GeneID:115209719"; gbkey "CDS"; gene "LOC115209719"; ID ""; gene_name "LOC115209719"; transcript_id "XM_036501443.1"; product "synaptotagmin-9-like isoform X2"; protein_id "XP_036357336.1"; exon_number "5";
NC_042999.1	Gnomon	gene	21805410	21868653	.	+	.	gene_id "LOC115209720"; db_xref "GeneID:115209720"; gbkey "Gene"; gene "LOC115209720"; gene_biotype "protein_coding"; ID ""; gene_name "LOC115209720";
NC_042999.1	PBRI	transcript	21805410	21868653	.	+	.	gene_id "LOC115209720"; ID ""; gene_name "LOC115209720"; transcript_id "G10742.2"; uniq_trans_id "G10742.2";
NC_042999.1	PBRI	exon	21805410	21805605	.	+	.	gene_id "LOC115209720"; ID ""; gene_name "LOC115209720"; transcript_id "G10742.2"; exon_number "1"; uniq_trans_id "G10742.2";
NC_042999.1	PBRI	exon	21863706	21868653	.	+	.	gene_id "LOC115209720"; ID ""; gene_name "LOC115209720"; transcript_id "G10742.2"; exon_number "2"; uniq_trans_id "G10742.2";
NC_042999.1	Gnomon	transcript	21805459	21866639	.	+	.	gene_id "LOC115209720"; ID "XM_029778216.2"; gene_name "LOC115209720"; transcript_id "XM_029778216.2";
NC_042999.1	Gnomon	CDS	21864165	21866252	.	+	0	gene_id "LOC115209720"; db_xref "GeneID:115209720"; gbkey "CDS"; gene "LOC115209720"; ID ""; gene_name "LOC115209720"; transcript_id "XM_029778216.2"; product "toll-like receptor 13"; protein_id "XP_029634076.1"; exon_number "3";
NC_042999.1	Gnomon	exon	21805459	21805605	.	+	.	gene_id "LOC115209720"; db_xref "GeneID:115209720"; gbkey "mRNA"; gene "LOC115209720"; ID ""; gene_name "LOC115209720"; transcript_id "XM_029778216.2"; product "toll-like receptor 13"; exon_number "1"; model_evidence "Supporting evidence includes similarity to: 29 Proteins, and 100% coverage of the annotated genomic feature by RNAseq alignments, including 1 sample with support for all annotated introns";
NC_042999.1	Gnomon	exon	21857543	21857655	.	+	.	gene_id "LOC115209720"; db_xref "GeneID:115209720"; gbkey "mRNA"; gene "LOC115209720"; ID ""; gene_name "LOC115209720"; transcript_id "XM_029778216.2"; product "toll-like receptor 13"; exon_number "2"; model_evidence "Supporting evidence includes similarity to: 29 Proteins, and 100% coverage of the annotated genomic feature by RNAseq alignments, including 1 sample with support for all annotated introns";
NC_042999.1	Gnomon	exon	21863706	21866639	.	+	.	gene_id "LOC115209720"; db_xref "GeneID:115209720"; gbkey "mRNA"; gene "LOC115209720"; ID ""; gene_name "LOC115209720"; transcript_id "XM_029778216.2"; product "toll-like receptor 13"; exon_number "3"; model_evidence "Supporting evidence includes similarity to: 29 Proteins, and 100% coverage of the annotated genomic feature by RNAseq alignments, including 1 sample with support for all annotated introns";
NC_042999.1	Gnomon	start_codon	21864165	21864167	.	+	0	gene_id "LOC115209720"; db_xref "GeneID:115209720"; gbkey "CDS"; gene "LOC115209720"; ID ""; gene_name "LOC115209720"; transcript_id "XM_029778216.2"; product "toll-like receptor 13"; protein_id "XP_029634076.1"; exon_number "3";
NC_042999.1	Gnomon	stop_codon	21866253	21866255	.	+	0	gene_id "LOC115209720"; db_xref "GeneID:115209720"; gbkey "CDS"; gene "LOC115209720"; ID ""; gene_name "LOC115209720"; transcript_id "XM_029778216.2"; product "toll-like receptor 13"; protein_id "XP_029634076.1"; exon_number "3";
NC_042999.1	Gnomon	gene	162911452	162935080	.	+	.	gene_id "LOC115209721"; db_xref "GeneID:115209721"; gbkey "Gene"; gene "LOC115209721"; gene_biotype "protein_coding"; ID ""; gene_name "LOC115209721";
NC_042999.1	PBRI~FLAMseq	transcript	162911505	162935080	.	+	.	gene_id "LOC115209721"; ID ""; gene_name "LOC115209721"; transcript_id "FLAMseq_ext~G14534.11"; uniq_trans_id "G14534.11"; three_prime_ext "5";
NC_042999.1	PBRI~FLAMseq	exon	162911505	162911626	.	+	.	gene_id "LOC115209721"; ID ""; gene_name "LOC115209721"; transcript_id "FLAMseq_ext~G14534.11"; exon_number "1"; uniq_trans_id "G14534.11";
NC_042999.1	PBRI~FLAMseq	exon	162915181	162915356	.	+	.	gene_id "LOC115209721"; ID ""; gene_name "LOC115209721"; transcript_id "FLAMseq_ext~G14534.11"; exon_number "2"; uniq_trans_id "G14534.11";
NC_042999.1	PBRI~FLAMseq	exon	162917995	162918062	.	+	.	gene_id "LOC115209721"; ID ""; gene_name "LOC115209721"; transcript_id "FLAMseq_ext~G14534.11"; exon_number "3"; uniq_trans_id "G14534.11";
NC_042999.1	PBRI~FLAMseq	exon	162918398	162918588	.	+	.	gene_id "LOC115209721"; ID ""; gene_name "LOC115209721"; transcript_id "FLAMseq_ext~G14534.11"; exon_number "4"; uniq_trans_id "G14534.11";
NC_042999.1	PBRI~FLAMseq	exon	162919792	162919950	.	+	.	gene_id "LOC115209721"; ID ""; gene_name "LOC115209721"; transcript_id "FLAMseq_ext~G14534.11"; exon_number "5"; uniq_trans_id "G14534.11";
NC_042999.1	PBRI~FLAMseq	exon	162921072	162921304	.	+	.	gene_id "LOC115209721"; ID ""; gene_name "LOC115209721"; transcript_id "FLAMseq_ext~G14534.11"; exon_number "6"; uniq_trans_id "G14534.11";
NC_042999.1	PBRI~FLAMseq	exon	162921949	162922113	.	+	.	gene_id "LOC115209721"; ID ""; gene_name "LOC115209721"; transcript_id "FLAMseq_ext~G14534.11"; exon_number "7"; uniq_trans_id "G14534.11";
NC_042999.1	PBRI~FLAMseq	exon	162923001	162923124	.	+	.	gene_id "LOC115209721"; ID ""; gene_name "LOC115209721"; transcript_id "FLAMseq_ext~G14534.11"; exon_number "8"; uniq_trans_id "G14534.11";
NC_042999.1	PBRI~FLAMseq	exon	162923537	162923717	.	+	.	gene_id "LOC115209721"; ID ""; gene_name "LOC115209721"; transcript_id "FLAMseq_ext~G14534.11"; exon_number "9"; uniq_trans_id "G14534.11";
NC_042999.1	PBRI~FLAMseq	exon	162924830	162924917	.	+	.	gene_id "LOC115209721"; ID ""; gene_name "LOC115209721"; transcript_id "FLAMseq_ext~G14534.11"; exon_number "10"; uniq_trans_id "G14534.11";
NC_042999.1	PBRI~FLAMseq	exon	162925359	162925458	.	+	.	gene_id "LOC115209721"; ID ""; gene_name "LOC115209721"; transcript_id "FLAMseq_ext~G14534.11"; exon_number "11"; uniq_trans_id "G14534.11";
NC_042999.1	PBRI~FLAMseq	exon	162930094	162930230	.	+	.	gene_id "LOC115209721"; ID ""; gene_name "LOC115209721"; transcript_id "FLAMseq_ext~G14534.11"; exon_number "12"; uniq_trans_id "G14534.11";
NC_042999.1	PBRI~FLAMseq	exon	162931575	162931723	.	+	.	gene_id "LOC115209721"; ID ""; gene_name "LOC115209721"; transcript_id "FLAMseq_ext~G14534.11"; exon_number "13"; uniq_trans_id "G14534.11";
NC_042999.1	PBRI~FLAMseq	exon	162931981	162935075	.	+	.	gene_id "LOC115209721"; ID ""; gene_name "LOC115209721"; transcript_id "FLAMseq_ext~G14534.11"; exon_number "14"; uniq_trans_id "G14534.11";
NC_042999.1	PBRI~FLAMseq	exon	162931981	162935080	.	+	.	gene_id "LOC115209721"; ID ""; gene_name "LOC115209721"; transcript_id "FLAMseq_ext~G14534.11"; exon_number "14"; uniq_trans_id "G14534.11"; three_prime_ext "5";
NC_042999.1	PBRI	transcript	162911505	162935075	.	+	.	gene_id "LOC115209721"; ID ""; gene_name "LOC115209721"; transcript_id "G14534.11"; uniq_trans_id "G14534.11";
NC_042999.1	PBRI	exon	162911505	162911626	.	+	.	gene_id "LOC115209721"; ID ""; gene_name "LOC115209721"; transcript_id "G14534.11"; exon_number "1"; uniq_trans_id "G14534.11";
NC_042999.1	PBRI	exon	162915181	162915356	.	+	.	gene_id "LOC115209721"; ID ""; gene_name "LOC115209721"; transcript_id "G14534.11"; exon_number "2"; uniq_trans_id "G14534.11";
NC_042999.1	PBRI	exon	162917995	162918062	.	+	.	gene_id "LOC115209721"; ID ""; gene_name "LOC115209721"; transcript_id "G14534.11"; exon_number "3"; uniq_trans_id "G14534.11";
NC_042999.1	PBRI	exon	162918398	162918588	.	+	.	gene_id "LOC115209721"; ID ""; gene_name "LOC115209721"; transcript_id "G14534.11"; exon_number "4"; uniq_trans_id "G14534.11";
NC_042999.1	PBRI	exon	162919792	162919950	.	+	.	gene_id "LOC115209721"; ID ""; gene_name "LOC115209721"; transcript_id "G14534.11"; exon_number "5"; uniq_trans_id "G14534.11";
NC_042999.1	PBRI	exon	162921072	162921304	.	+	.	gene_id "LOC115209721"; ID ""; gene_name "LOC115209721"; transcript_id "G14534.11"; exon_number "6"; uniq_trans_id "G14534.11";
NC_042999.1	PBRI	exon	162921949	162922113	.	+	.	gene_id "LOC115209721"; ID ""; gene_name "LOC115209721"; transcript_id "G14534.11"; exon_number "7"; uniq_trans_id "G14534.11";
NC_042999.1	PBRI	exon	162923001	162923124	.	+	.	gene_id "LOC115209721"; ID ""; gene_name "LOC115209721"; transcript_id "G14534.11"; exon_number "8"; uniq_trans_id "G14534.11";
NC_042999.1	PBRI	exon	162923537	162923717	.	+	.	gene_id "LOC115209721"; ID ""; gene_name "LOC115209721"; transcript_id "G14534.11"; exon_number "9"; uniq_trans_id "G14534.11";
NC_042999.1	PBRI	exon	162924830	162924917	.	+	.	gene_id "LOC115209721"; ID ""; gene_name "LOC115209721"; transcript_id "G14534.11"; exon_number "10"; uniq_trans_id "G14534.11";
NC_042999.1	PBRI	exon	162925359	162925458	.	+	.	gene_id "LOC115209721"; ID ""; gene_name "LOC115209721"; transcript_id "G14534.11"; exon_number "11"; uniq_trans_id "G14534.11";
NC_042999.1	PBRI	exon	162930094	162930230	.	+	.	gene_id "LOC115209721"; ID ""; gene_name "LOC115209721"; transcript_id "G14534.11"; exon_number "12"; uniq_trans_id "G14534.11";
NC_042999.1	PBRI	exon	162931575	162931723	.	+	.	gene_id "LOC115209721"; ID ""; gene_name "LOC115209721"; transcript_id "G14534.11"; exon_number "13"; uniq_trans_id "G14534.11";
NC_042999.1	PBRI	exon	162931981	162935075	.	+	.	gene_id "LOC115209721"; ID ""; gene_name "LOC115209721"; transcript_id "G14534.11"; exon_number "14"; uniq_trans_id "G14534.11";
NC_042999.1	PBRI	transcript	162911524	162935075	.	+	.	gene_id "LOC115209721"; ID ""; gene_name "LOC115209721"; transcript_id "G14534.14"; uniq_trans_id "G14534.14";
NC_042999.1	PBRI	exon	162911524	162911626	.	+	.	gene_id "LOC115209721"; ID ""; gene_name "LOC115209721"; transcript_id "G14534.14"; exon_number "1"; uniq_trans_id "G14534.14";
NC_042999.1	PBRI	exon	162915181	162915356	.	+	.	gene_id "LOC115209721"; ID ""; gene_name "LOC115209721"; transcript_id "G14534.14"; exon_number "2"; uniq_trans_id "G14534.14";
NC_042999.1	PBRI	exon	162916974	162917080	.	+	.	gene_id "LOC115209721"; ID ""; gene_name "LOC115209721"; transcript_id "G14534.14"; exon_number "3"; uniq_trans_id "G14534.14";
NC_042999.1	PBRI	exon	162917995	162918062	.	+	.	gene_id "LOC115209721"; ID ""; gene_name "LOC115209721"; transcript_id "G14534.14"; exon_number "4"; uniq_trans_id "G14534.14";
NC_042999.1	PBRI	exon	162918398	162918588	.	+	.	gene_id "LOC115209721"; ID ""; gene_name "LOC115209721"; transcript_id "G14534.14"; exon_number "5"; uniq_trans_id "G14534.14";
NC_042999.1	PBRI	exon	162919792	162919950	.	+	.	gene_id "LOC115209721"; ID ""; gene_name "LOC115209721"; transcript_id "G14534.14"; exon_number "6"; uniq_trans_id "G14534.14";
NC_042999.1	PBRI	exon	162921072	162921304	.	+	.	gene_id "LOC115209721"; ID ""; gene_name "LOC115209721"; transcript_id "G14534.14"; exon_number "7"; uniq_trans_id "G14534.14";
NC_042999.1	PBRI	exon	162921949	162922113	.	+	.	gene_id "LOC115209721"; ID ""; gene_name "LOC115209721"; transcript_id "G14534.14"; exon_number "8"; uniq_trans_id "G14534.14";
NC_042999.1	PBRI	exon	162923001	162923124	.	+	.	gene_id "LOC115209721"; ID ""; gene_name "LOC115209721"; transcript_id "G14534.14"; exon_number "9"; uniq_trans_id "G14534.14";
NC_042999.1	PBRI	exon	162923537	162923717	.	+	.	gene_id "LOC115209721"; ID ""; gene_name "LOC115209721"; transcript_id "G14534.14"; exon_number "10"; uniq_trans_id "G14534.14";
NC_042999.1	PBRI	exon	162924830	162924917	.	+	.	gene_id "LOC115209721"; ID ""; gene_name "LOC115209721"; transcript_id "G14534.14"; exon_number "11"; uniq_trans_id "G14534.14";
NC_042999.1	PBRI	exon	162925359	162925458	.	+	.	gene_id "LOC115209721"; ID ""; gene_name "LOC115209721"; transcript_id "G14534.14"; exon_number "12"; uniq_trans_id "G14534.14";
NC_042999.1	PBRI	exon	162927747	162930230	.	+	.	gene_id "LOC115209721"; ID ""; gene_name "LOC115209721"; transcript_id "G14534.14"; exon_number "13"; uniq_trans_id "G14534.14";
NC_042999.1	PBRI	exon	162931575	162931723	.	+	.	gene_id "LOC115209721"; ID ""; gene_name "LOC115209721"; transcript_id "G14534.14"; exon_number "14"; uniq_trans_id "G14534.14";
NC_042999.1	PBRI	exon	162931981	162935075	.	+	.	gene_id "LOC115209721"; ID ""; gene_name "LOC115209721"; transcript_id "G14534.14"; exon_number "15"; uniq_trans_id "G14534.14";
NC_042999.1	PBRI	transcript	162911532	162935020	.	+	.	gene_id "LOC115209721"; ID ""; gene_name "LOC115209721"; transcript_id "G14534.21"; uniq_trans_id "G14534.21";
NC_042999.1	PBRI	exon	162911532	162911626	.	+	.	gene_id "LOC115209721"; ID ""; gene_name "LOC115209721"; transcript_id "G14534.21"; exon_number "1"; uniq_trans_id "G14534.21";
NC_042999.1	PBRI	exon	162915181	162915356	.	+	.	gene_id "LOC115209721"; ID ""; gene_name "LOC115209721"; transcript_id "G14534.21"; exon_number "2"; uniq_trans_id "G14534.21";
NC_042999.1	PBRI	exon	162916974	162917080	.	+	.	gene_id "LOC115209721"; ID ""; gene_name "LOC115209721"; transcript_id "G14534.21"; exon_number "3"; uniq_trans_id "G14534.21";
NC_042999.1	PBRI	exon	162917995	162918062	.	+	.	gene_id "LOC115209721"; ID ""; gene_name "LOC115209721"; transcript_id "G14534.21"; exon_number "4"; uniq_trans_id "G14534.21";
NC_042999.1	PBRI	exon	162918398	162918588	.	+	.	gene_id "LOC115209721"; ID ""; gene_name "LOC115209721"; transcript_id "G14534.21"; exon_number "5"; uniq_trans_id "G14534.21";
NC_042999.1	PBRI	exon	162919792	162919950	.	+	.	gene_id "LOC115209721"; ID ""; gene_name "LOC115209721"; transcript_id "G14534.21"; exon_number "6"; uniq_trans_id "G14534.21";
NC_042999.1	PBRI	exon	162921072	162921304	.	+	.	gene_id "LOC115209721"; ID ""; gene_name "LOC115209721"; transcript_id "G14534.21"; exon_number "7"; uniq_trans_id "G14534.21";
NC_042999.1	PBRI	exon	162921617	162921832	.	+	.	gene_id "LOC115209721"; ID ""; gene_name "LOC115209721"; transcript_id "G14534.21"; exon_number "8"; uniq_trans_id "G14534.21";
NC_042999.1	PBRI	exon	162921949	162922113	.	+	.	gene_id "LOC115209721"; ID ""; gene_name "LOC115209721"; transcript_id "G14534.21"; exon_number "9"; uniq_trans_id "G14534.21";
NC_042999.1	PBRI	exon	162923001	162923124	.	+	.	gene_id "LOC115209721"; ID ""; gene_name "LOC115209721"; transcript_id "G14534.21"; exon_number "10"; uniq_trans_id "G14534.21";
NC_042999.1	PBRI	exon	162923537	162923717	.	+	.	gene_id "LOC115209721"; ID ""; gene_name "LOC115209721"; transcript_id "G14534.21"; exon_number "11"; uniq_trans_id "G14534.21";
NC_042999.1	PBRI	exon	162924830	162924917	.	+	.	gene_id "LOC115209721"; ID ""; gene_name "LOC115209721"; transcript_id "G14534.21"; exon_number "12"; uniq_trans_id "G14534.21";
NC_042999.1	PBRI	exon	162925359	162925458	.	+	.	gene_id "LOC115209721"; ID ""; gene_name "LOC115209721"; transcript_id "G14534.21"; exon_number "13"; uniq_trans_id "G14534.21";
NC_042999.1	PBRI	exon	162930094	162930230	.	+	.	gene_id "LOC115209721"; ID ""; gene_name "LOC115209721"; transcript_id "G14534.21"; exon_number "14"; uniq_trans_id "G14534.21";
NC_042999.1	PBRI	exon	162931575	162931723	.	+	.	gene_id "LOC115209721"; ID ""; gene_name "LOC115209721"; transcript_id "G14534.21"; exon_number "15"; uniq_trans_id "G14534.21";
NC_042999.1	PBRI	exon	162931981	162935020	.	+	.	gene_id "LOC115209721"; ID ""; gene_name "LOC115209721"; transcript_id "G14534.21"; exon_number "16"; uniq_trans_id "G14534.21";
NC_042999.1	PBRI	transcript	162911533	162934538	.	+	.	gene_id "LOC115209721"; ID ""; gene_name "LOC115209721"; transcript_id "G14534.24"; uniq_trans_id "G14534.24";
NC_042999.1	PBRI	exon	162911533	162911626	.	+	.	gene_id "LOC115209721"; ID ""; gene_name "LOC115209721"; transcript_id "G14534.24"; exon_number "1"; uniq_trans_id "G14534.24";
NC_042999.1	PBRI	exon	162915181	162915356	.	+	.	gene_id "LOC115209721"; ID ""; gene_name "LOC115209721"; transcript_id "G14534.24"; exon_number "2"; uniq_trans_id "G14534.24";
NC_042999.1	PBRI	exon	162916974	162917080	.	+	.	gene_id "LOC115209721"; ID ""; gene_name "LOC115209721"; transcript_id "G14534.24"; exon_number "3"; uniq_trans_id "G14534.24";
NC_042999.1	PBRI	exon	162917995	162918062	.	+	.	gene_id "LOC115209721"; ID ""; gene_name "LOC115209721"; transcript_id "G14534.24"; exon_number "4"; uniq_trans_id "G14534.24";
NC_042999.1	PBRI	exon	162918398	162918588	.	+	.	gene_id "LOC115209721"; ID ""; gene_name "LOC115209721"; transcript_id "G14534.24"; exon_number "5"; uniq_trans_id "G14534.24";
NC_042999.1	PBRI	exon	162919792	162919950	.	+	.	gene_id "LOC115209721"; ID ""; gene_name "LOC115209721"; transcript_id "G14534.24"; exon_number "6"; uniq_trans_id "G14534.24";
NC_042999.1	PBRI	exon	162921072	162921304	.	+	.	gene_id "LOC115209721"; ID ""; gene_name "LOC115209721"; transcript_id "G14534.24"; exon_number "7"; uniq_trans_id "G14534.24";
NC_042999.1	PBRI	exon	162921949	162923124	.	+	.	gene_id "LOC115209721"; ID ""; gene_name "LOC115209721"; transcript_id "G14534.24"; exon_number "8"; uniq_trans_id "G14534.24";
NC_042999.1	PBRI	exon	162923537	162923717	.	+	.	gene_id "LOC115209721"; ID ""; gene_name "LOC115209721"; transcript_id "G14534.24"; exon_number "9"; uniq_trans_id "G14534.24";
NC_042999.1	PBRI	exon	162924830	162924917	.	+	.	gene_id "LOC115209721"; ID ""; gene_name "LOC115209721"; transcript_id "G14534.24"; exon_number "10"; uniq_trans_id "G14534.24";
NC_042999.1	PBRI	exon	162925359	162925458	.	+	.	gene_id "LOC115209721"; ID ""; gene_name "LOC115209721"; transcript_id "G14534.24"; exon_number "11"; uniq_trans_id "G14534.24";
NC_042999.1	PBRI	exon	162930094	162930230	.	+	.	gene_id "LOC115209721"; ID ""; gene_name "LOC115209721"; transcript_id "G14534.24"; exon_number "12"; uniq_trans_id "G14534.24";
NC_042999.1	PBRI	exon	162931575	162931723	.	+	.	gene_id "LOC115209721"; ID ""; gene_name "LOC115209721"; transcript_id "G14534.24"; exon_number "13"; uniq_trans_id "G14534.24";
NC_042999.1	PBRI	exon	162931981	162934538	.	+	.	gene_id "LOC115209721"; ID ""; gene_name "LOC115209721"; transcript_id "G14534.24"; exon_number "14"; uniq_trans_id "G14534.24";
NC_042999.1	PBRI	transcript	162914495	162935020	.	+	.	gene_id "LOC115209721"; ID ""; gene_name "LOC115209721"; transcript_id "G14534.29"; uniq_trans_id "G14534.29";
NC_042999.1	PBRI	exon	162914495	162914558	.	+	.	gene_id "LOC115209721"; ID ""; gene_name "LOC115209721"; transcript_id "G14534.29"; exon_number "1"; uniq_trans_id "G14534.29";
NC_042999.1	PBRI	exon	162915181	162915356	.	+	.	gene_id "LOC115209721"; ID ""; gene_name "LOC115209721"; transcript_id "G14534.29"; exon_number "2"; uniq_trans_id "G14534.29";
NC_042999.1	PBRI	exon	162916974	162917080	.	+	.	gene_id "LOC115209721"; ID ""; gene_name "LOC115209721"; transcript_id "G14534.29"; exon_number "3"; uniq_trans_id "G14534.29";
NC_042999.1	PBRI	exon	162917995	162918062	.	+	.	gene_id "LOC115209721"; ID ""; gene_name "LOC115209721"; transcript_id "G14534.29"; exon_number "4"; uniq_trans_id "G14534.29";
NC_042999.1	PBRI	exon	162918398	162918588	.	+	.	gene_id "LOC115209721"; ID ""; gene_name "LOC115209721"; transcript_id "G14534.29"; exon_number "5"; uniq_trans_id "G14534.29";
NC_042999.1	PBRI	exon	162919792	162919950	.	+	.	gene_id "LOC115209721"; ID ""; gene_name "LOC115209721"; transcript_id "G14534.29"; exon_number "6"; uniq_trans_id "G14534.29";
NC_042999.1	PBRI	exon	162921072	162921304	.	+	.	gene_id "LOC115209721"; ID ""; gene_name "LOC115209721"; transcript_id "G14534.29"; exon_number "7"; uniq_trans_id "G14534.29";
NC_042999.1	PBRI	exon	162921949	162922113	.	+	.	gene_id "LOC115209721"; ID ""; gene_name "LOC115209721"; transcript_id "G14534.29"; exon_number "8"; uniq_trans_id "G14534.29";
NC_042999.1	PBRI	exon	162923001	162923124	.	+	.	gene_id "LOC115209721"; ID ""; gene_name "LOC115209721"; transcript_id "G14534.29"; exon_number "9"; uniq_trans_id "G14534.29";
NC_042999.1	PBRI	exon	162923537	162923717	.	+	.	gene_id "LOC115209721"; ID ""; gene_name "LOC115209721"; transcript_id "G14534.29"; exon_number "10"; uniq_trans_id "G14534.29";
NC_042999.1	PBRI	exon	162924830	162924917	.	+	.	gene_id "LOC115209721"; ID ""; gene_name "LOC115209721"; transcript_id "G14534.29"; exon_number "11"; uniq_trans_id "G14534.29";
NC_042999.1	PBRI	exon	162925359	162925458	.	+	.	gene_id "LOC115209721"; ID ""; gene_name "LOC115209721"; transcript_id "G14534.29"; exon_number "12"; uniq_trans_id "G14534.29";
NC_042999.1	PBRI	exon	162930094	162930230	.	+	.	gene_id "LOC115209721"; ID ""; gene_name "LOC115209721"; transcript_id "G14534.29"; exon_number "13"; uniq_trans_id "G14534.29";
NC_042999.1	PBRI	exon	162931575	162931723	.	+	.	gene_id "LOC115209721"; ID ""; gene_name "LOC115209721"; transcript_id "G14534.29"; exon_number "14"; uniq_trans_id "G14534.29";
NC_042999.1	PBRI	exon	162931981	162935020	.	+	.	gene_id "LOC115209721"; ID ""; gene_name "LOC115209721"; transcript_id "G14534.29"; exon_number "15"; uniq_trans_id "G14534.29";
NC_042999.1	PBRI	transcript	162928898	162935020	.	+	.	gene_id "LOC115209721"; ID ""; gene_name "LOC115209721"; transcript_id "G14534.30"; uniq_trans_id "G14534.30";
NC_042999.1	PBRI	exon	162928898	162930230	.	+	.	gene_id "LOC115209721"; ID ""; gene_name "LOC115209721"; transcript_id "G14534.30"; exon_number "1"; uniq_trans_id "G14534.30";
NC_042999.1	PBRI	exon	162931575	162931723	.	+	.	gene_id "LOC115209721"; ID ""; gene_name "LOC115209721"; transcript_id "G14534.30"; exon_number "2"; uniq_trans_id "G14534.30";
NC_042999.1	PBRI	exon	162931981	162935020	.	+	.	gene_id "LOC115209721"; ID ""; gene_name "LOC115209721"; transcript_id "G14534.30"; exon_number "3"; uniq_trans_id "G14534.30";
NC_042999.1	Gnomon	transcript	162914121	162934494	.	+	.	gene_id "LOC115209721"; ID "XM_029778217.2"; gene_name "LOC115209721"; transcript_id "XM_029778217.2";
NC_042999.1	Gnomon	CDS	162914200	162914266	.	+	0	gene_id "LOC115209721"; db_xref "GeneID:115209721"; gbkey "CDS"; gene "LOC115209721"; ID ""; gene_name "LOC115209721"; transcript_id "XM_029778217.2"; product "cyclin-F-like isoform X1"; protein_id "XP_029634077.1"; exon_number "1";
NC_042999.1	Gnomon	CDS	162915181	162915356	.	+	2	gene_id "LOC115209721"; db_xref "GeneID:115209721"; gbkey "CDS"; gene "LOC115209721"; ID ""; gene_name "LOC115209721"; transcript_id "XM_029778217.2"; product "cyclin-F-like isoform X1"; protein_id "XP_029634077.1"; exon_number "2";
NC_042999.1	Gnomon	CDS	162916974	162917080	.	+	0	gene_id "LOC115209721"; db_xref "GeneID:115209721"; gbkey "CDS"; gene "LOC115209721"; ID ""; gene_name "LOC115209721"; transcript_id "XM_029778217.2"; product "cyclin-F-like isoform X1"; protein_id "XP_029634077.1"; exon_number "3";
NC_042999.1	Gnomon	CDS	162917995	162918062	.	+	1	gene_id "LOC115209721"; db_xref "GeneID:115209721"; gbkey "CDS"; gene "LOC115209721"; ID ""; gene_name "LOC115209721"; transcript_id "XM_029778217.2"; product "cyclin-F-like isoform X1"; protein_id "XP_029634077.1"; exon_number "4";
NC_042999.1	Gnomon	CDS	162918398	162918588	.	+	2	gene_id "LOC115209721"; db_xref "GeneID:115209721"; gbkey "CDS"; gene "LOC115209721"; ID ""; gene_name "LOC115209721"; transcript_id "XM_029778217.2"; product "cyclin-F-like isoform X1"; protein_id "XP_029634077.1"; exon_number "5";
NC_042999.1	Gnomon	CDS	162919792	162919950	.	+	0	gene_id "LOC115209721"; db_xref "GeneID:115209721"; gbkey "CDS"; gene "LOC115209721"; ID ""; gene_name "LOC115209721"; transcript_id "XM_029778217.2"; product "cyclin-F-like isoform X1"; protein_id "XP_029634077.1"; exon_number "6";
NC_042999.1	Gnomon	CDS	162921072	162921304	.	+	0	gene_id "LOC115209721"; db_xref "GeneID:115209721"; gbkey "CDS"; gene "LOC115209721"; ID ""; gene_name "LOC115209721"; transcript_id "XM_029778217.2"; product "cyclin-F-like isoform X1"; protein_id "XP_029634077.1"; exon_number "7";
NC_042999.1	Gnomon	CDS	162921949	162922113	.	+	1	gene_id "LOC115209721"; db_xref "GeneID:115209721"; gbkey "CDS"; gene "LOC115209721"; ID ""; gene_name "LOC115209721"; transcript_id "XM_029778217.2"; product "cyclin-F-like isoform X1"; protein_id "XP_029634077.1"; exon_number "8";
NC_042999.1	Gnomon	CDS	162923001	162923124	.	+	1	gene_id "LOC115209721"; db_xref "GeneID:115209721"; gbkey "CDS"; gene "LOC115209721"; ID ""; gene_name "LOC115209721"; transcript_id "XM_029778217.2"; product "cyclin-F-like isoform X1"; protein_id "XP_029634077.1"; exon_number "9";
NC_042999.1	Gnomon	CDS	162923537	162923717	.	+	0	gene_id "LOC115209721"; db_xref "GeneID:115209721"; gbkey "CDS"; gene "LOC115209721"; ID ""; gene_name "LOC115209721"; transcript_id "XM_029778217.2"; product "cyclin-F-like isoform X1"; protein_id "XP_029634077.1"; exon_number "10";
NC_042999.1	Gnomon	CDS	162924830	162924917	.	+	2	gene_id "LOC115209721"; db_xref "GeneID:115209721"; gbkey "CDS"; gene "LOC115209721"; ID ""; gene_name "LOC115209721"; transcript_id "XM_029778217.2"; product "cyclin-F-like isoform X1"; protein_id "XP_029634077.1"; exon_number "11";
NC_042999.1	Gnomon	CDS	162925359	162925458	.	+	1	gene_id "LOC115209721"; db_xref "GeneID:115209721"; gbkey "CDS"; gene "LOC115209721"; ID ""; gene_name "LOC115209721"; transcript_id "XM_029778217.2"; product "cyclin-F-like isoform X1"; protein_id "XP_029634077.1"; exon_number "12";
NC_042999.1	Gnomon	CDS	162930094	162930230	.	+	0	gene_id "LOC115209721"; db_xref "GeneID:115209721"; gbkey "CDS"; gene "LOC115209721"; ID ""; gene_name "LOC115209721"; transcript_id "XM_029778217.2"; product "cyclin-F-like isoform X1"; protein_id "XP_029634077.1"; exon_number "13";
NC_042999.1	Gnomon	CDS	162931575	162931723	.	+	1	gene_id "LOC115209721"; db_xref "GeneID:115209721"; gbkey "CDS"; gene "LOC115209721"; ID ""; gene_name "LOC115209721"; transcript_id "XM_029778217.2"; product "cyclin-F-like isoform X1"; protein_id "XP_029634077.1"; exon_number "14";
NC_042999.1	Gnomon	CDS	162931981	162932435	.	+	2	gene_id "LOC115209721"; db_xref "GeneID:115209721"; gbkey "CDS"; gene "LOC115209721"; ID ""; gene_name "LOC115209721"; transcript_id "XM_029778217.2"; product "cyclin-F-like isoform X1"; protein_id "XP_029634077.1"; exon_number "15";
NC_042999.1	Gnomon	exon	162914121	162914266	.	+	.	gene_id "LOC115209721"; db_xref "GeneID:115209721"; gbkey "mRNA"; gene "LOC115209721"; ID ""; gene_name "LOC115209721"; transcript_id "XM_029778217.2"; product "cyclin-F-like, transcript variant X1"; exon_number "1"; model_evidence "Supporting evidence includes similarity to: 2 Proteins, and 100% coverage of the annotated genomic feature by RNAseq alignments, including 17 samples with support for all annotated introns";
NC_042999.1	Gnomon	exon	162915181	162915356	.	+	.	gene_id "LOC115209721"; db_xref "GeneID:115209721"; gbkey "mRNA"; gene "LOC115209721"; ID ""; gene_name "LOC115209721"; transcript_id "XM_029778217.2"; product "cyclin-F-like, transcript variant X1"; exon_number "2"; model_evidence "Supporting evidence includes similarity to: 2 Proteins, and 100% coverage of the annotated genomic feature by RNAseq alignments, including 17 samples with support for all annotated introns";
NC_042999.1	Gnomon	exon	162916974	162917080	.	+	.	gene_id "LOC115209721"; db_xref "GeneID:115209721"; gbkey "mRNA"; gene "LOC115209721"; ID ""; gene_name "LOC115209721"; transcript_id "XM_029778217.2"; product "cyclin-F-like, transcript variant X1"; exon_number "3"; model_evidence "Supporting evidence includes similarity to: 2 Proteins, and 100% coverage of the annotated genomic feature by RNAseq alignments, including 17 samples with support for all annotated introns";
NC_042999.1	Gnomon	exon	162917995	162918062	.	+	.	gene_id "LOC115209721"; db_xref "GeneID:115209721"; gbkey "mRNA"; gene "LOC115209721"; ID ""; gene_name "LOC115209721"; transcript_id "XM_029778217.2"; product "cyclin-F-like, transcript variant X1"; exon_number "4"; model_evidence "Supporting evidence includes similarity to: 2 Proteins, and 100% coverage of the annotated genomic feature by RNAseq alignments, including 17 samples with support for all annotated introns";
NC_042999.1	Gnomon	exon	162918398	162918588	.	+	.	gene_id "LOC115209721"; db_xref "GeneID:115209721"; gbkey "mRNA"; gene "LOC115209721"; ID ""; gene_name "LOC115209721"; transcript_id "XM_029778217.2"; product "cyclin-F-like, transcript variant X1"; exon_number "5"; model_evidence "Supporting evidence includes similarity to: 2 Proteins, and 100% coverage of the annotated genomic feature by RNAseq alignments, including 17 samples with support for all annotated introns";
NC_042999.1	Gnomon	exon	162919792	162919950	.	+	.	gene_id "LOC115209721"; db_xref "GeneID:115209721"; gbkey "mRNA"; gene "LOC115209721"; ID ""; gene_name "LOC115209721"; transcript_id "XM_029778217.2"; product "cyclin-F-like, transcript variant X1"; exon_number "6"; model_evidence "Supporting evidence includes similarity to: 2 Proteins, and 100% coverage of the annotated genomic feature by RNAseq alignments, including 17 samples with support for all annotated introns";
NC_042999.1	Gnomon	exon	162921072	162921304	.	+	.	gene_id "LOC115209721"; db_xref "GeneID:115209721"; gbkey "mRNA"; gene "LOC115209721"; ID ""; gene_name "LOC115209721"; transcript_id "XM_029778217.2"; product "cyclin-F-like, transcript variant X1"; exon_number "7"; model_evidence "Supporting evidence includes similarity to: 2 Proteins, and 100% coverage of the annotated genomic feature by RNAseq alignments, including 17 samples with support for all annotated introns";
NC_042999.1	Gnomon	exon	162921949	162922113	.	+	.	gene_id "LOC115209721"; db_xref "GeneID:115209721"; gbkey "mRNA"; gene "LOC115209721"; ID ""; gene_name "LOC115209721"; transcript_id "XM_029778217.2"; product "cyclin-F-like, transcript variant X1"; exon_number "8"; model_evidence "Supporting evidence includes similarity to: 2 Proteins, and 100% coverage of the annotated genomic feature by RNAseq alignments, including 17 samples with support for all annotated introns";
NC_042999.1	Gnomon	exon	162923001	162923124	.	+	.	gene_id "LOC115209721"; db_xref "GeneID:115209721"; gbkey "mRNA"; gene "LOC115209721"; ID ""; gene_name "LOC115209721"; transcript_id "XM_029778217.2"; product "cyclin-F-like, transcript variant X1"; exon_number "9"; model_evidence "Supporting evidence includes similarity to: 2 Proteins, and 100% coverage of the annotated genomic feature by RNAseq alignments, including 17 samples with support for all annotated introns";
NC_042999.1	Gnomon	exon	162923537	162923717	.	+	.	gene_id "LOC115209721"; db_xref "GeneID:115209721"; gbkey "mRNA"; gene "LOC115209721"; ID ""; gene_name "LOC115209721"; transcript_id "XM_029778217.2"; product "cyclin-F-like, transcript variant X1"; exon_number "10"; model_evidence "Supporting evidence includes similarity to: 2 Proteins, and 100% coverage of the annotated genomic feature by RNAseq alignments, including 17 samples with support for all annotated introns";
NC_042999.1	Gnomon	exon	162924830	162924917	.	+	.	gene_id "LOC115209721"; db_xref "GeneID:115209721"; gbkey "mRNA"; gene "LOC115209721"; ID ""; gene_name "LOC115209721"; transcript_id "XM_029778217.2"; product "cyclin-F-like, transcript variant X1"; exon_number "11"; model_evidence "Supporting evidence includes similarity to: 2 Proteins, and 100% coverage of the annotated genomic feature by RNAseq alignments, including 17 samples with support for all annotated introns";
NC_042999.1	Gnomon	exon	162925359	162925458	.	+	.	gene_id "LOC115209721"; db_xref "GeneID:115209721"; gbkey "mRNA"; gene "LOC115209721"; ID ""; gene_name "LOC115209721"; transcript_id "XM_029778217.2"; product "cyclin-F-like, transcript variant X1"; exon_number "12"; model_evidence "Supporting evidence includes similarity to: 2 Proteins, and 100% coverage of the annotated genomic feature by RNAseq alignments, including 17 samples with support for all annotated introns";
NC_042999.1	Gnomon	exon	162930094	162930230	.	+	.	gene_id "LOC115209721"; db_xref "GeneID:115209721"; gbkey "mRNA"; gene "LOC115209721"; ID ""; gene_name "LOC115209721"; transcript_id "XM_029778217.2"; product "cyclin-F-like, transcript variant X1"; exon_number "13"; model_evidence "Supporting evidence includes similarity to: 2 Proteins, and 100% coverage of the annotated genomic feature by RNAseq alignments, including 17 samples with support for all annotated introns";
NC_042999.1	Gnomon	exon	162931575	162931723	.	+	.	gene_id "LOC115209721"; db_xref "GeneID:115209721"; gbkey "mRNA"; gene "LOC115209721"; ID ""; gene_name "LOC115209721"; transcript_id "XM_029778217.2"; product "cyclin-F-like, transcript variant X1"; exon_number "14"; model_evidence "Supporting evidence includes similarity to: 2 Proteins, and 100% coverage of the annotated genomic feature by RNAseq alignments, including 17 samples with support for all annotated introns";
NC_042999.1	Gnomon	exon	162931981	162934494	.	+	.	gene_id "LOC115209721"; db_xref "GeneID:115209721"; gbkey "mRNA"; gene "LOC115209721"; ID ""; gene_name "LOC115209721"; transcript_id "XM_029778217.2"; product "cyclin-F-like, transcript variant X1"; exon_number "15"; model_evidence "Supporting evidence includes similarity to: 2 Proteins, and 100% coverage of the annotated genomic feature by RNAseq alignments, including 17 samples with support for all annotated introns";
NC_042999.1	Gnomon	start_codon	162914200	162914202	.	+	0	gene_id "LOC115209721"; db_xref "GeneID:115209721"; gbkey "CDS"; gene "LOC115209721"; ID ""; gene_name "LOC115209721"; transcript_id "XM_029778217.2"; product "cyclin-F-like isoform X1"; protein_id "XP_029634077.1"; exon_number "1";
NC_042999.1	Gnomon	stop_codon	162932436	162932438	.	+	0	gene_id "LOC115209721"; db_xref "GeneID:115209721"; gbkey "CDS"; gene "LOC115209721"; ID ""; gene_name "LOC115209721"; transcript_id "XM_029778217.2"; product "cyclin-F-like isoform X1"; protein_id "XP_029634077.1"; exon_number "15";
NC_042999.1	Gnomon	transcript	162911452	162934494	.	+	.	gene_id "LOC115209721"; ID "XM_029778218.2"; gene_name "LOC115209721"; transcript_id "XM_029778218.2";
NC_042999.1	Gnomon	CDS	162911620	162911626	.	+	0	gene_id "LOC115209721"; db_xref "GeneID:115209721"; gbkey "CDS"; gene "LOC115209721"; ID ""; gene_name "LOC115209721"; transcript_id "XM_029778218.2"; product "cyclin-F-like isoform X2"; protein_id "XP_029634078.1"; exon_number "1";
NC_042999.1	Gnomon	CDS	162915181	162915356	.	+	2	gene_id "LOC115209721"; db_xref "GeneID:115209721"; gbkey "CDS"; gene "LOC115209721"; ID ""; gene_name "LOC115209721"; transcript_id "XM_029778218.2"; product "cyclin-F-like isoform X2"; protein_id "XP_029634078.1"; exon_number "2";
NC_042999.1	Gnomon	CDS	162916974	162917080	.	+	0	gene_id "LOC115209721"; db_xref "GeneID:115209721"; gbkey "CDS"; gene "LOC115209721"; ID ""; gene_name "LOC115209721"; transcript_id "XM_029778218.2"; product "cyclin-F-like isoform X2"; protein_id "XP_029634078.1"; exon_number "3";
NC_042999.1	Gnomon	CDS	162917995	162918062	.	+	1	gene_id "LOC115209721"; db_xref "GeneID:115209721"; gbkey "CDS"; gene "LOC115209721"; ID ""; gene_name "LOC115209721"; transcript_id "XM_029778218.2"; product "cyclin-F-like isoform X2"; protein_id "XP_029634078.1"; exon_number "4";
NC_042999.1	Gnomon	CDS	162918398	162918588	.	+	2	gene_id "LOC115209721"; db_xref "GeneID:115209721"; gbkey "CDS"; gene "LOC115209721"; ID ""; gene_name "LOC115209721"; transcript_id "XM_029778218.2"; product "cyclin-F-like isoform X2"; protein_id "XP_029634078.1"; exon_number "5";
NC_042999.1	Gnomon	CDS	162919792	162919950	.	+	0	gene_id "LOC115209721"; db_xref "GeneID:115209721"; gbkey "CDS"; gene "LOC115209721"; ID ""; gene_name "LOC115209721"; transcript_id "XM_029778218.2"; product "cyclin-F-like isoform X2"; protein_id "XP_029634078.1"; exon_number "6";
NC_042999.1	Gnomon	CDS	162921072	162921304	.	+	0	gene_id "LOC115209721"; db_xref "GeneID:115209721"; gbkey "CDS"; gene "LOC115209721"; ID ""; gene_name "LOC115209721"; transcript_id "XM_029778218.2"; product "cyclin-F-like isoform X2"; protein_id "XP_029634078.1"; exon_number "7";
NC_042999.1	Gnomon	CDS	162921949	162922113	.	+	1	gene_id "LOC115209721"; db_xref "GeneID:115209721"; gbkey "CDS"; gene "LOC115209721"; ID ""; gene_name "LOC115209721"; transcript_id "XM_029778218.2"; product "cyclin-F-like isoform X2"; protein_id "XP_029634078.1"; exon_number "8";
NC_042999.1	Gnomon	CDS	162923001	162923124	.	+	1	gene_id "LOC115209721"; db_xref "GeneID:115209721"; gbkey "CDS"; gene "LOC115209721"; ID ""; gene_name "LOC115209721"; transcript_id "XM_029778218.2"; product "cyclin-F-like isoform X2"; protein_id "XP_029634078.1"; exon_number "9";
NC_042999.1	Gnomon	CDS	162923537	162923717	.	+	0	gene_id "LOC115209721"; db_xref "GeneID:115209721"; gbkey "CDS"; gene "LOC115209721"; ID ""; gene_name "LOC115209721"; transcript_id "XM_029778218.2"; product "cyclin-F-like isoform X2"; protein_id "XP_029634078.1"; exon_number "10";
NC_042999.1	Gnomon	CDS	162924830	162924917	.	+	2	gene_id "LOC115209721"; db_xref "GeneID:115209721"; gbkey "CDS"; gene "LOC115209721"; ID ""; gene_name "LOC115209721"; transcript_id "XM_029778218.2"; product "cyclin-F-like isoform X2"; protein_id "XP_029634078.1"; exon_number "11";
NC_042999.1	Gnomon	CDS	162925359	162925458	.	+	1	gene_id "LOC115209721"; db_xref "GeneID:115209721"; gbkey "CDS"; gene "LOC115209721"; ID ""; gene_name "LOC115209721"; transcript_id "XM_029778218.2"; product "cyclin-F-like isoform X2"; protein_id "XP_029634078.1"; exon_number "12";
NC_042999.1	Gnomon	CDS	162930094	162930230	.	+	0	gene_id "LOC115209721"; db_xref "GeneID:115209721"; gbkey "CDS"; gene "LOC115209721"; ID ""; gene_name "LOC115209721"; transcript_id "XM_029778218.2"; product "cyclin-F-like isoform X2"; protein_id "XP_029634078.1"; exon_number "13";
NC_042999.1	Gnomon	CDS	162931575	162931723	.	+	1	gene_id "LOC115209721"; db_xref "GeneID:115209721"; gbkey "CDS"; gene "LOC115209721"; ID ""; gene_name "LOC115209721"; transcript_id "XM_029778218.2"; product "cyclin-F-like isoform X2"; protein_id "XP_029634078.1"; exon_number "14";
NC_042999.1	Gnomon	CDS	162931981	162932435	.	+	2	gene_id "LOC115209721"; db_xref "GeneID:115209721"; gbkey "CDS"; gene "LOC115209721"; ID ""; gene_name "LOC115209721"; transcript_id "XM_029778218.2"; product "cyclin-F-like isoform X2"; protein_id "XP_029634078.1"; exon_number "15";
NC_042999.1	Gnomon	exon	162911452	162911626	.	+	.	gene_id "LOC115209721"; db_xref "GeneID:115209721"; gbkey "mRNA"; gene "LOC115209721"; ID ""; gene_name "LOC115209721"; transcript_id "XM_029778218.2"; product "cyclin-F-like, transcript variant X2"; exon_number "1"; model_evidence "Supporting evidence includes similarity to: 2 Proteins, and 100% coverage of the annotated genomic feature by RNAseq alignments, including 39 samples with support for all annotated introns";
NC_042999.1	Gnomon	exon	162915181	162915356	.	+	.	gene_id "LOC115209721"; db_xref "GeneID:115209721"; gbkey "mRNA"; gene "LOC115209721"; ID ""; gene_name "LOC115209721"; transcript_id "XM_029778218.2"; product "cyclin-F-like, transcript variant X2"; exon_number "2"; model_evidence "Supporting evidence includes similarity to: 2 Proteins, and 100% coverage of the annotated genomic feature by RNAseq alignments, including 39 samples with support for all annotated introns";
NC_042999.1	Gnomon	exon	162916974	162917080	.	+	.	gene_id "LOC115209721"; db_xref "GeneID:115209721"; gbkey "mRNA"; gene "LOC115209721"; ID ""; gene_name "LOC115209721"; transcript_id "XM_029778218.2"; product "cyclin-F-like, transcript variant X2"; exon_number "3"; model_evidence "Supporting evidence includes similarity to: 2 Proteins, and 100% coverage of the annotated genomic feature by RNAseq alignments, including 39 samples with support for all annotated introns";
NC_042999.1	Gnomon	exon	162917995	162918062	.	+	.	gene_id "LOC115209721"; db_xref "GeneID:115209721"; gbkey "mRNA"; gene "LOC115209721"; ID ""; gene_name "LOC115209721"; transcript_id "XM_029778218.2"; product "cyclin-F-like, transcript variant X2"; exon_number "4"; model_evidence "Supporting evidence includes similarity to: 2 Proteins, and 100% coverage of the annotated genomic feature by RNAseq alignments, including 39 samples with support for all annotated introns";
NC_042999.1	Gnomon	exon	162918398	162918588	.	+	.	gene_id "LOC115209721"; db_xref "GeneID:115209721"; gbkey "mRNA"; gene "LOC115209721"; ID ""; gene_name "LOC115209721"; transcript_id "XM_029778218.2"; product "cyclin-F-like, transcript variant X2"; exon_number "5"; model_evidence "Supporting evidence includes similarity to: 2 Proteins, and 100% coverage of the annotated genomic feature by RNAseq alignments, including 39 samples with support for all annotated introns";
NC_042999.1	Gnomon	exon	162919792	162919950	.	+	.	gene_id "LOC115209721"; db_xref "GeneID:115209721"; gbkey "mRNA"; gene "LOC115209721"; ID ""; gene_name "LOC115209721"; transcript_id "XM_029778218.2"; product "cyclin-F-like, transcript variant X2"; exon_number "6"; model_evidence "Supporting evidence includes similarity to: 2 Proteins, and 100% coverage of the annotated genomic feature by RNAseq alignments, including 39 samples with support for all annotated introns";
NC_042999.1	Gnomon	exon	162921072	162921304	.	+	.	gene_id "LOC115209721"; db_xref "GeneID:115209721"; gbkey "mRNA"; gene "LOC115209721"; ID ""; gene_name "LOC115209721"; transcript_id "XM_029778218.2"; product "cyclin-F-like, transcript variant X2"; exon_number "7"; model_evidence "Supporting evidence includes similarity to: 2 Proteins, and 100% coverage of the annotated genomic feature by RNAseq alignments, including 39 samples with support for all annotated introns";
NC_042999.1	Gnomon	exon	162921949	162922113	.	+	.	gene_id "LOC115209721"; db_xref "GeneID:115209721"; gbkey "mRNA"; gene "LOC115209721"; ID ""; gene_name "LOC115209721"; transcript_id "XM_029778218.2"; product "cyclin-F-like, transcript variant X2"; exon_number "8"; model_evidence "Supporting evidence includes similarity to: 2 Proteins, and 100% coverage of the annotated genomic feature by RNAseq alignments, including 39 samples with support for all annotated introns";
NC_042999.1	Gnomon	exon	162923001	162923124	.	+	.	gene_id "LOC115209721"; db_xref "GeneID:115209721"; gbkey "mRNA"; gene "LOC115209721"; ID ""; gene_name "LOC115209721"; transcript_id "XM_029778218.2"; product "cyclin-F-like, transcript variant X2"; exon_number "9"; model_evidence "Supporting evidence includes similarity to: 2 Proteins, and 100% coverage of the annotated genomic feature by RNAseq alignments, including 39 samples with support for all annotated introns";
NC_042999.1	Gnomon	exon	162923537	162923717	.	+	.	gene_id "LOC115209721"; db_xref "GeneID:115209721"; gbkey "mRNA"; gene "LOC115209721"; ID ""; gene_name "LOC115209721"; transcript_id "XM_029778218.2"; product "cyclin-F-like, transcript variant X2"; exon_number "10"; model_evidence "Supporting evidence includes similarity to: 2 Proteins, and 100% coverage of the annotated genomic feature by RNAseq alignments, including 39 samples with support for all annotated introns";
NC_042999.1	Gnomon	exon	162924830	162924917	.	+	.	gene_id "LOC115209721"; db_xref "GeneID:115209721"; gbkey "mRNA"; gene "LOC115209721"; ID ""; gene_name "LOC115209721"; transcript_id "XM_029778218.2"; product "cyclin-F-like, transcript variant X2"; exon_number "11"; model_evidence "Supporting evidence includes similarity to: 2 Proteins, and 100% coverage of the annotated genomic feature by RNAseq alignments, including 39 samples with support for all annotated introns";
NC_042999.1	Gnomon	exon	162925359	162925458	.	+	.	gene_id "LOC115209721"; db_xref "GeneID:115209721"; gbkey "mRNA"; gene "LOC115209721"; ID ""; gene_name "LOC115209721"; transcript_id "XM_029778218.2"; product "cyclin-F-like, transcript variant X2"; exon_number "12"; model_evidence "Supporting evidence includes similarity to: 2 Proteins, and 100% coverage of the annotated genomic feature by RNAseq alignments, including 39 samples with support for all annotated introns";
NC_042999.1	Gnomon	exon	162930094	162930230	.	+	.	gene_id "LOC115209721"; db_xref "GeneID:115209721"; gbkey "mRNA"; gene "LOC115209721"; ID ""; gene_name "LOC115209721"; transcript_id "XM_029778218.2"; product "cyclin-F-like, transcript variant X2"; exon_number "13"; model_evidence "Supporting evidence includes similarity to: 2 Proteins, and 100% coverage of the annotated genomic feature by RNAseq alignments, including 39 samples with support for all annotated introns";
NC_042999.1	Gnomon	exon	162931575	162931723	.	+	.	gene_id "LOC115209721"; db_xref "GeneID:115209721"; gbkey "mRNA"; gene "LOC115209721"; ID ""; gene_name "LOC115209721"; transcript_id "XM_029778218.2"; product "cyclin-F-like, transcript variant X2"; exon_number "14"; model_evidence "Supporting evidence includes similarity to: 2 Proteins, and 100% coverage of the annotated genomic feature by RNAseq alignments, including 39 samples with support for all annotated introns";
NC_042999.1	Gnomon	exon	162931981	162934494	.	+	.	gene_id "LOC115209721"; db_xref "GeneID:115209721"; gbkey "mRNA"; gene "LOC115209721"; ID ""; gene_name "LOC115209721"; transcript_id "XM_029778218.2"; product "cyclin-F-like, transcript variant X2"; exon_number "15"; model_evidence "Supporting evidence includes similarity to: 2 Proteins, and 100% coverage of the annotated genomic feature by RNAseq alignments, including 39 samples with support for all annotated introns";
NC_042999.1	Gnomon	start_codon	162911620	162911622	.	+	0	gene_id "LOC115209721"; db_xref "GeneID:115209721"; gbkey "CDS"; gene "LOC115209721"; ID ""; gene_name "LOC115209721"; transcript_id "XM_029778218.2"; product "cyclin-F-like isoform X2"; protein_id "XP_029634078.1"; exon_number "1";
NC_042999.1	Gnomon	stop_codon	162932436	162932438	.	+	0	gene_id "LOC115209721"; db_xref "GeneID:115209721"; gbkey "CDS"; gene "LOC115209721"; ID ""; gene_name "LOC115209721"; transcript_id "XM_029778218.2"; product "cyclin-F-like isoform X2"; protein_id "XP_029634078.1"; exon_number "15";
NC_042999.1	Gnomon	transcript	162911453	162934494	.	+	.	gene_id "LOC115209721"; ID "XM_036501575.1"; gene_name "LOC115209721"; transcript_id "XM_036501575.1";
NC_042999.1	Gnomon	CDS	162918454	162918588	.	+	0	gene_id "LOC115209721"; db_xref "GeneID:115209721"; gbkey "CDS"; gene "LOC115209721"; ID ""; gene_name "LOC115209721"; transcript_id "XM_036501575.1"; product "cyclin-F-like isoform X3"; protein_id "XP_036357468.1"; exon_number "4";
NC_042999.1	Gnomon	CDS	162919792	162919950	.	+	0	gene_id "LOC115209721"; db_xref "GeneID:115209721"; gbkey "CDS"; gene "LOC115209721"; ID ""; gene_name "LOC115209721"; transcript_id "XM_036501575.1"; product "cyclin-F-like isoform X3"; protein_id "XP_036357468.1"; exon_number "5";
NC_042999.1	Gnomon	CDS	162921072	162921304	.	+	0	gene_id "LOC115209721"; db_xref "GeneID:115209721"; gbkey "CDS"; gene "LOC115209721"; ID ""; gene_name "LOC115209721"; transcript_id "XM_036501575.1"; product "cyclin-F-like isoform X3"; protein_id "XP_036357468.1"; exon_number "6";
NC_042999.1	Gnomon	CDS	162921949	162922113	.	+	1	gene_id "LOC115209721"; db_xref "GeneID:115209721"; gbkey "CDS"; gene "LOC115209721"; ID ""; gene_name "LOC115209721"; transcript_id "XM_036501575.1"; product "cyclin-F-like isoform X3"; protein_id "XP_036357468.1"; exon_number "7";
NC_042999.1	Gnomon	CDS	162923001	162923124	.	+	1	gene_id "LOC115209721"; db_xref "GeneID:115209721"; gbkey "CDS"; gene "LOC115209721"; ID ""; gene_name "LOC115209721"; transcript_id "XM_036501575.1"; product "cyclin-F-like isoform X3"; protein_id "XP_036357468.1"; exon_number "8";
NC_042999.1	Gnomon	CDS	162923537	162923717	.	+	0	gene_id "LOC115209721"; db_xref "GeneID:115209721"; gbkey "CDS"; gene "LOC115209721"; ID ""; gene_name "LOC115209721"; transcript_id "XM_036501575.1"; product "cyclin-F-like isoform X3"; protein_id "XP_036357468.1"; exon_number "9";
NC_042999.1	Gnomon	CDS	162924830	162924917	.	+	2	gene_id "LOC115209721"; db_xref "GeneID:115209721"; gbkey "CDS"; gene "LOC115209721"; ID ""; gene_name "LOC115209721"; transcript_id "XM_036501575.1"; product "cyclin-F-like isoform X3"; protein_id "XP_036357468.1"; exon_number "10";
NC_042999.1	Gnomon	CDS	162925359	162925458	.	+	1	gene_id "LOC115209721"; db_xref "GeneID:115209721"; gbkey "CDS"; gene "LOC115209721"; ID ""; gene_name "LOC115209721"; transcript_id "XM_036501575.1"; product "cyclin-F-like isoform X3"; protein_id "XP_036357468.1"; exon_number "11";
NC_042999.1	Gnomon	CDS	162930094	162930230	.	+	0	gene_id "LOC115209721"; db_xref "GeneID:115209721"; gbkey "CDS"; gene "LOC115209721"; ID ""; gene_name "LOC115209721"; transcript_id "XM_036501575.1"; product "cyclin-F-like isoform X3"; protein_id "XP_036357468.1"; exon_number "12";
NC_042999.1	Gnomon	CDS	162931575	162931723	.	+	1	gene_id "LOC115209721"; db_xref "GeneID:115209721"; gbkey "CDS"; gene "LOC115209721"; ID ""; gene_name "LOC115209721"; transcript_id "XM_036501575.1"; product "cyclin-F-like isoform X3"; protein_id "XP_036357468.1"; exon_number "13";
NC_042999.1	Gnomon	CDS	162931981	162932435	.	+	2	gene_id "LOC115209721"; db_xref "GeneID:115209721"; gbkey "CDS"; gene "LOC115209721"; ID ""; gene_name "LOC115209721"; transcript_id "XM_036501575.1"; product "cyclin-F-like isoform X3"; protein_id "XP_036357468.1"; exon_number "14";
NC_042999.1	Gnomon	exon	162911453	162911626	.	+	.	gene_id "LOC115209721"; db_xref "GeneID:115209721"; gbkey "mRNA"; gene "LOC115209721"; ID ""; gene_name "LOC115209721"; transcript_id "XM_036501575.1"; product "cyclin-F-like, transcript variant X3"; exon_number "1"; model_evidence "Supporting evidence includes similarity to: 2 Proteins, and 100% coverage of the annotated genomic feature by RNAseq alignments, including 18 samples with support for all annotated introns";
NC_042999.1	Gnomon	exon	162916974	162917080	.	+	.	gene_id "LOC115209721"; db_xref "GeneID:115209721"; gbkey "mRNA"; gene "LOC115209721"; ID ""; gene_name "LOC115209721"; transcript_id "XM_036501575.1"; product "cyclin-F-like, transcript variant X3"; exon_number "2"; model_evidence "Supporting evidence includes similarity to: 2 Proteins, and 100% coverage of the annotated genomic feature by RNAseq alignments, including 18 samples with support for all annotated introns";
NC_042999.1	Gnomon	exon	162917995	162918062	.	+	.	gene_id "LOC115209721"; db_xref "GeneID:115209721"; gbkey "mRNA"; gene "LOC115209721"; ID ""; gene_name "LOC115209721"; transcript_id "XM_036501575.1"; product "cyclin-F-like, transcript variant X3"; exon_number "3"; model_evidence "Supporting evidence includes similarity to: 2 Proteins, and 100% coverage of the annotated genomic feature by RNAseq alignments, including 18 samples with support for all annotated introns";
NC_042999.1	Gnomon	exon	162918398	162918588	.	+	.	gene_id "LOC115209721"; db_xref "GeneID:115209721"; gbkey "mRNA"; gene "LOC115209721"; ID ""; gene_name "LOC115209721"; transcript_id "XM_036501575.1"; product "cyclin-F-like, transcript variant X3"; exon_number "4"; model_evidence "Supporting evidence includes similarity to: 2 Proteins, and 100% coverage of the annotated genomic feature by RNAseq alignments, including 18 samples with support for all annotated introns";
NC_042999.1	Gnomon	exon	162919792	162919950	.	+	.	gene_id "LOC115209721"; db_xref "GeneID:115209721"; gbkey "mRNA"; gene "LOC115209721"; ID ""; gene_name "LOC115209721"; transcript_id "XM_036501575.1"; product "cyclin-F-like, transcript variant X3"; exon_number "5"; model_evidence "Supporting evidence includes similarity to: 2 Proteins, and 100% coverage of the annotated genomic feature by RNAseq alignments, including 18 samples with support for all annotated introns";
NC_042999.1	Gnomon	exon	162921072	162921304	.	+	.	gene_id "LOC115209721"; db_xref "GeneID:115209721"; gbkey "mRNA"; gene "LOC115209721"; ID ""; gene_name "LOC115209721"; transcript_id "XM_036501575.1"; product "cyclin-F-like, transcript variant X3"; exon_number "6"; model_evidence "Supporting evidence includes similarity to: 2 Proteins, and 100% coverage of the annotated genomic feature by RNAseq alignments, including 18 samples with support for all annotated introns";
NC_042999.1	Gnomon	exon	162921949	162922113	.	+	.	gene_id "LOC115209721"; db_xref "GeneID:115209721"; gbkey "mRNA"; gene "LOC115209721"; ID ""; gene_name "LOC115209721"; transcript_id "XM_036501575.1"; product "cyclin-F-like, transcript variant X3"; exon_number "7"; model_evidence "Supporting evidence includes similarity to: 2 Proteins, and 100% coverage of the annotated genomic feature by RNAseq alignments, including 18 samples with support for all annotated introns";
NC_042999.1	Gnomon	exon	162923001	162923124	.	+	.	gene_id "LOC115209721"; db_xref "GeneID:115209721"; gbkey "mRNA"; gene "LOC115209721"; ID ""; gene_name "LOC115209721"; transcript_id "XM_036501575.1"; product "cyclin-F-like, transcript variant X3"; exon_number "8"; model_evidence "Supporting evidence includes similarity to: 2 Proteins, and 100% coverage of the annotated genomic feature by RNAseq alignments, including 18 samples with support for all annotated introns";
NC_042999.1	Gnomon	exon	162923537	162923717	.	+	.	gene_id "LOC115209721"; db_xref "GeneID:115209721"; gbkey "mRNA"; gene "LOC115209721"; ID ""; gene_name "LOC115209721"; transcript_id "XM_036501575.1"; product "cyclin-F-like, transcript variant X3"; exon_number "9"; model_evidence "Supporting evidence includes similarity to: 2 Proteins, and 100% coverage of the annotated genomic feature by RNAseq alignments, including 18 samples with support for all annotated introns";
NC_042999.1	Gnomon	exon	162924830	162924917	.	+	.	gene_id "LOC115209721"; db_xref "GeneID:115209721"; gbkey "mRNA"; gene "LOC115209721"; ID ""; gene_name "LOC115209721"; transcript_id "XM_036501575.1"; product "cyclin-F-like, transcript variant X3"; exon_number "10"; model_evidence "Supporting evidence includes similarity to: 2 Proteins, and 100% coverage of the annotated genomic feature by RNAseq alignments, including 18 samples with support for all annotated introns";
NC_042999.1	Gnomon	exon	162925359	162925458	.	+	.	gene_id "LOC115209721"; db_xref "GeneID:115209721"; gbkey "mRNA"; gene "LOC115209721"; ID ""; gene_name "LOC115209721"; transcript_id "XM_036501575.1"; product "cyclin-F-like, transcript variant X3"; exon_number "11"; model_evidence "Supporting evidence includes similarity to: 2 Proteins, and 100% coverage of the annotated genomic feature by RNAseq alignments, including 18 samples with support for all annotated introns";
NC_042999.1	Gnomon	exon	162930094	162930230	.	+	.	gene_id "LOC115209721"; db_xref "GeneID:115209721"; gbkey "mRNA"; gene "LOC115209721"; ID ""; gene_name "LOC115209721"; transcript_id "XM_036501575.1"; product "cyclin-F-like, transcript variant X3"; exon_number "12"; model_evidence "Supporting evidence includes similarity to: 2 Proteins, and 100% coverage of the annotated genomic feature by RNAseq alignments, including 18 samples with support for all annotated introns";
NC_042999.1	Gnomon	exon	162931575	162931723	.	+	.	gene_id "LOC115209721"; db_xref "GeneID:115209721"; gbkey "mRNA"; gene "LOC115209721"; ID ""; gene_name "LOC115209721"; transcript_id "XM_036501575.1"; product "cyclin-F-like, transcript variant X3"; exon_number "13"; model_evidence "Supporting evidence includes similarity to: 2 Proteins, and 100% coverage of the annotated genomic feature by RNAseq alignments, including 18 samples with support for all annotated introns";
NC_042999.1	Gnomon	exon	162931981	162934494	.	+	.	gene_id "LOC115209721"; db_xref "GeneID:115209721"; gbkey "mRNA"; gene "LOC115209721"; ID ""; gene_name "LOC115209721"; transcript_id "XM_036501575.1"; product "cyclin-F-like, transcript variant X3"; exon_number "14"; model_evidence "Supporting evidence includes similarity to: 2 Proteins, and 100% coverage of the annotated genomic feature by RNAseq alignments, including 18 samples with support for all annotated introns";
NC_042999.1	Gnomon	start_codon	162918454	162918456	.	+	0	gene_id "LOC115209721"; db_xref "GeneID:115209721"; gbkey "CDS"; gene "LOC115209721"; ID ""; gene_name "LOC115209721"; transcript_id "XM_036501575.1"; product "cyclin-F-like isoform X3"; protein_id "XP_036357468.1"; exon_number "4";
NC_042999.1	Gnomon	stop_codon	162932436	162932438	.	+	0	gene_id "LOC115209721"; db_xref "GeneID:115209721"; gbkey "CDS"; gene "LOC115209721"; ID ""; gene_name "LOC115209721"; transcript_id "XM_036501575.1"; product "cyclin-F-like isoform X3"; protein_id "XP_036357468.1"; exon_number "14";
NC_042999.1	Gnomon	gene	24523515	24545275	.	-	.	gene_id "LOC115209722"; db_xref "GeneID:115209722"; gbkey "Gene"; gene "LOC115209722"; gene_biotype "protein_coding"; ID ""; gene_name "LOC115209722";
NC_042999.1	Gnomon~FLAMseq~Covext	transcript	24523515	24545214	.	-	.	gene_id "LOC115209722"; ID "XM_036500907.1"; gene_name "LOC115209722"; transcript_id "Covext~FLAMseq_ext~XM_036500907.1"; three_prime_ext "281";
NC_042999.1	Covext	exon	24523866	24524170	.	-	.	gene_id "LOC115209722"; db_xref "GeneID:115209722"; gbkey "mRNA"; gene "LOC115209722"; ID ""; gene_name "LOC115209722"; transcript_id "Covext~FLAMseq_ext~XM_036500907.1"; product "zinc phosphodiesterase ELAC protein 1, transcript variant X1"; exon_number "10"; model_evidence "Supporting evidence includes similarity to: 3 Proteins, and 100% coverage of the annotated genomic feature by RNAseq alignments, including 25 samples with support for all annotated introns";
NC_042999.1	Covext	exon	24524207	24524340	.	-	.	gene_id "LOC115209722"; db_xref "GeneID:115209722"; gbkey "mRNA"; gene "LOC115209722"; ID ""; gene_name "LOC115209722"; transcript_id "Covext~FLAMseq_ext~XM_036500907.1"; product "zinc phosphodiesterase ELAC protein 1, transcript variant X1"; exon_number "9"; model_evidence "Supporting evidence includes similarity to: 3 Proteins, and 100% coverage of the annotated genomic feature by RNAseq alignments, including 25 samples with support for all annotated introns";
NC_042999.1	Covext	exon	24525047	24525141	.	-	.	gene_id "LOC115209722"; db_xref "GeneID:115209722"; gbkey "mRNA"; gene "LOC115209722"; ID ""; gene_name "LOC115209722"; transcript_id "Covext~FLAMseq_ext~XM_036500907.1"; product "zinc phosphodiesterase ELAC protein 1, transcript variant X1"; exon_number "8"; model_evidence "Supporting evidence includes similarity to: 3 Proteins, and 100% coverage of the annotated genomic feature by RNAseq alignments, including 25 samples with support for all annotated introns";
NC_042999.1	Covext	exon	24526547	24526727	.	-	.	gene_id "LOC115209722"; db_xref "GeneID:115209722"; gbkey "mRNA"; gene "LOC115209722"; ID ""; gene_name "LOC115209722"; transcript_id "Covext~FLAMseq_ext~XM_036500907.1"; product "zinc phosphodiesterase ELAC protein 1, transcript variant X1"; exon_number "7"; model_evidence "Supporting evidence includes similarity to: 3 Proteins, and 100% coverage of the annotated genomic feature by RNAseq alignments, including 25 samples with support for all annotated introns";
NC_042999.1	Covext	exon	24529748	24529847	.	-	.	gene_id "LOC115209722"; db_xref "GeneID:115209722"; gbkey "mRNA"; gene "LOC115209722"; ID ""; gene_name "LOC115209722"; transcript_id "Covext~FLAMseq_ext~XM_036500907.1"; product "zinc phosphodiesterase ELAC protein 1, transcript variant X1"; exon_number "6"; model_evidence "Supporting evidence includes similarity to: 3 Proteins, and 100% coverage of the annotated genomic feature by RNAseq alignments, including 25 samples with support for all annotated introns";
NC_042999.1	Covext	exon	24531214	24531309	.	-	.	gene_id "LOC115209722"; db_xref "GeneID:115209722"; gbkey "mRNA"; gene "LOC115209722"; ID ""; gene_name "LOC115209722"; transcript_id "Covext~FLAMseq_ext~XM_036500907.1"; product "zinc phosphodiesterase ELAC protein 1, transcript variant X1"; exon_number "5"; model_evidence "Supporting evidence includes similarity to: 3 Proteins, and 100% coverage of the annotated genomic feature by RNAseq alignments, including 25 samples with support for all annotated introns";
NC_042999.1	Covext	exon	24534902	24534999	.	-	.	gene_id "LOC115209722"; db_xref "GeneID:115209722"; gbkey "mRNA"; gene "LOC115209722"; ID ""; gene_name "LOC115209722"; transcript_id "Covext~FLAMseq_ext~XM_036500907.1"; product "zinc phosphodiesterase ELAC protein 1, transcript variant X1"; exon_number "4"; model_evidence "Supporting evidence includes similarity to: 3 Proteins, and 100% coverage of the annotated genomic feature by RNAseq alignments, including 25 samples with support for all annotated introns";
NC_042999.1	Covext	exon	24536674	24536868	.	-	.	gene_id "LOC115209722"; db_xref "GeneID:115209722"; gbkey "mRNA"; gene "LOC115209722"; ID ""; gene_name "LOC115209722"; transcript_id "Covext~FLAMseq_ext~XM_036500907.1"; product "zinc phosphodiesterase ELAC protein 1, transcript variant X1"; exon_number "3"; model_evidence "Supporting evidence includes similarity to: 3 Proteins, and 100% coverage of the annotated genomic feature by RNAseq alignments, including 25 samples with support for all annotated introns";
NC_042999.1	Covext	exon	24540952	24541067	.	-	.	gene_id "LOC115209722"; db_xref "GeneID:115209722"; gbkey "mRNA"; gene "LOC115209722"; ID ""; gene_name "LOC115209722"; transcript_id "Covext~FLAMseq_ext~XM_036500907.1"; product "zinc phosphodiesterase ELAC protein 1, transcript variant X1"; exon_number "2"; model_evidence "Supporting evidence includes similarity to: 3 Proteins, and 100% coverage of the annotated genomic feature by RNAseq alignments, including 25 samples with support for all annotated introns";
NC_042999.1	Covext	exon	24545076	24545214	.	-	.	gene_id "LOC115209722"; db_xref "GeneID:115209722"; gbkey "mRNA"; gene "LOC115209722"; ID ""; gene_name "LOC115209722"; transcript_id "Covext~FLAMseq_ext~XM_036500907.1"; product "zinc phosphodiesterase ELAC protein 1, transcript variant X1"; exon_number "1"; model_evidence "Supporting evidence includes similarity to: 3 Proteins, and 100% coverage of the annotated genomic feature by RNAseq alignments, including 25 samples with support for all annotated introns";
NC_042999.1	Covext	exon	24523585	24524170	.	-	.	gene_id "LOC115209722"; db_xref "GeneID:115209722"; gbkey "mRNA"; gene "LOC115209722"; ID ""; gene_name "LOC115209722"; transcript_id "Covext~FLAMseq_ext~XM_036500907.1"; product "zinc phosphodiesterase ELAC protein 1"; exon_number "10"; model_evidence "Supporting evidence includes similarity to: 3 Proteins, and 100% coverage of the annotated genomic feature by RNAseq alignments"; three_prime_ext "281";
NC_042999.1	Covext	exon	24523515	24524170	.	-	.	gene_id "LOC115209722"; db_xref "GeneID:115209722"; gbkey "mRNA"; gene "LOC115209722"; ID ""; gene_name "LOC115209722"; transcript_id "Covext~FLAMseq_ext~XM_036500907.1"; product "zinc phosphodiesterase ELAC protein 1"; exon_number "10"; model_evidence "Supporting evidence includes similarity to: 3 Proteins, and 100% coverage of the annotated genomic feature by RNAseq alignments"; three_prime_ext "70";
NC_042999.1	Gnomon~FLAMseq	transcript	24523585	24545214	.	-	.	gene_id "LOC115209722"; ID "XM_036500907.1"; gene_name "LOC115209722"; transcript_id "FLAMseq_ext~XM_036500907.1"; three_prime_ext "281";
NC_042999.1	Gnomon~FLAMseq	exon	24523866	24524170	.	-	.	gene_id "LOC115209722"; db_xref "GeneID:115209722"; gbkey "mRNA"; gene "LOC115209722"; ID ""; gene_name "LOC115209722"; transcript_id "FLAMseq_ext~XM_036500907.1"; product "zinc phosphodiesterase ELAC protein 1, transcript variant X1"; exon_number "10"; model_evidence "Supporting evidence includes similarity to: 3 Proteins, and 100% coverage of the annotated genomic feature by RNAseq alignments, including 25 samples with support for all annotated introns";
NC_042999.1	Gnomon~FLAMseq	exon	24524207	24524340	.	-	.	gene_id "LOC115209722"; db_xref "GeneID:115209722"; gbkey "mRNA"; gene "LOC115209722"; ID ""; gene_name "LOC115209722"; transcript_id "FLAMseq_ext~XM_036500907.1"; product "zinc phosphodiesterase ELAC protein 1, transcript variant X1"; exon_number "9"; model_evidence "Supporting evidence includes similarity to: 3 Proteins, and 100% coverage of the annotated genomic feature by RNAseq alignments, including 25 samples with support for all annotated introns";
NC_042999.1	Gnomon~FLAMseq	exon	24525047	24525141	.	-	.	gene_id "LOC115209722"; db_xref "GeneID:115209722"; gbkey "mRNA"; gene "LOC115209722"; ID ""; gene_name "LOC115209722"; transcript_id "FLAMseq_ext~XM_036500907.1"; product "zinc phosphodiesterase ELAC protein 1, transcript variant X1"; exon_number "8"; model_evidence "Supporting evidence includes similarity to: 3 Proteins, and 100% coverage of the annotated genomic feature by RNAseq alignments, including 25 samples with support for all annotated introns";
NC_042999.1	Gnomon~FLAMseq	exon	24526547	24526727	.	-	.	gene_id "LOC115209722"; db_xref "GeneID:115209722"; gbkey "mRNA"; gene "LOC115209722"; ID ""; gene_name "LOC115209722"; transcript_id "FLAMseq_ext~XM_036500907.1"; product "zinc phosphodiesterase ELAC protein 1, transcript variant X1"; exon_number "7"; model_evidence "Supporting evidence includes similarity to: 3 Proteins, and 100% coverage of the annotated genomic feature by RNAseq alignments, including 25 samples with support for all annotated introns";
NC_042999.1	Gnomon~FLAMseq	exon	24529748	24529847	.	-	.	gene_id "LOC115209722"; db_xref "GeneID:115209722"; gbkey "mRNA"; gene "LOC115209722"; ID ""; gene_name "LOC115209722"; transcript_id "FLAMseq_ext~XM_036500907.1"; product "zinc phosphodiesterase ELAC protein 1, transcript variant X1"; exon_number "6"; model_evidence "Supporting evidence includes similarity to: 3 Proteins, and 100% coverage of the annotated genomic feature by RNAseq alignments, including 25 samples with support for all annotated introns";
NC_042999.1	Gnomon~FLAMseq	exon	24531214	24531309	.	-	.	gene_id "LOC115209722"; db_xref "GeneID:115209722"; gbkey "mRNA"; gene "LOC115209722"; ID ""; gene_name "LOC115209722"; transcript_id "FLAMseq_ext~XM_036500907.1"; product "zinc phosphodiesterase ELAC protein 1, transcript variant X1"; exon_number "5"; model_evidence "Supporting evidence includes similarity to: 3 Proteins, and 100% coverage of the annotated genomic feature by RNAseq alignments, including 25 samples with support for all annotated introns";
NC_042999.1	Gnomon~FLAMseq	exon	24534902	24534999	.	-	.	gene_id "LOC115209722"; db_xref "GeneID:115209722"; gbkey "mRNA"; gene "LOC115209722"; ID ""; gene_name "LOC115209722"; transcript_id "FLAMseq_ext~XM_036500907.1"; product "zinc phosphodiesterase ELAC protein 1, transcript variant X1"; exon_number "4"; model_evidence "Supporting evidence includes similarity to: 3 Proteins, and 100% coverage of the annotated genomic feature by RNAseq alignments, including 25 samples with support for all annotated introns";
NC_042999.1	Gnomon~FLAMseq	exon	24536674	24536868	.	-	.	gene_id "LOC115209722"; db_xref "GeneID:115209722"; gbkey "mRNA"; gene "LOC115209722"; ID ""; gene_name "LOC115209722"; transcript_id "FLAMseq_ext~XM_036500907.1"; product "zinc phosphodiesterase ELAC protein 1, transcript variant X1"; exon_number "3"; model_evidence "Supporting evidence includes similarity to: 3 Proteins, and 100% coverage of the annotated genomic feature by RNAseq alignments, including 25 samples with support for all annotated introns";
NC_042999.1	Gnomon~FLAMseq	exon	24540952	24541067	.	-	.	gene_id "LOC115209722"; db_xref "GeneID:115209722"; gbkey "mRNA"; gene "LOC115209722"; ID ""; gene_name "LOC115209722"; transcript_id "FLAMseq_ext~XM_036500907.1"; product "zinc phosphodiesterase ELAC protein 1, transcript variant X1"; exon_number "2"; model_evidence "Supporting evidence includes similarity to: 3 Proteins, and 100% coverage of the annotated genomic feature by RNAseq alignments, including 25 samples with support for all annotated introns";
NC_042999.1	Gnomon~FLAMseq	exon	24545076	24545214	.	-	.	gene_id "LOC115209722"; db_xref "GeneID:115209722"; gbkey "mRNA"; gene "LOC115209722"; ID ""; gene_name "LOC115209722"; transcript_id "FLAMseq_ext~XM_036500907.1"; product "zinc phosphodiesterase ELAC protein 1, transcript variant X1"; exon_number "1"; model_evidence "Supporting evidence includes similarity to: 3 Proteins, and 100% coverage of the annotated genomic feature by RNAseq alignments, including 25 samples with support for all annotated introns";
NC_042999.1	Gnomon~FLAMseq	exon	24523585	24524170	.	-	.	gene_id "LOC115209722"; db_xref "GeneID:115209722"; gbkey "mRNA"; gene "LOC115209722"; ID ""; gene_name "LOC115209722"; transcript_id "FLAMseq_ext~XM_036500907.1"; product "zinc phosphodiesterase ELAC protein 1"; exon_number "10"; model_evidence "Supporting evidence includes similarity to: 3 Proteins, and 100% coverage of the annotated genomic feature by RNAseq alignments"; three_prime_ext "281";
NC_042999.1	PBRI	transcript	24524020	24545259	.	-	.	gene_id "LOC115209722"; ID ""; gene_name "LOC115209722"; transcript_id "G10776.5"; uniq_trans_id "G10776.5";
NC_042999.1	PBRI	exon	24524020	24524340	.	-	.	gene_id "LOC115209722"; ID ""; gene_name "LOC115209722"; transcript_id "G10776.5"; exon_number "9"; uniq_trans_id "G10776.5";
NC_042999.1	PBRI	exon	24525047	24525141	.	-	.	gene_id "LOC115209722"; ID ""; gene_name "LOC115209722"; transcript_id "G10776.5"; exon_number "8"; uniq_trans_id "G10776.5";
NC_042999.1	PBRI	exon	24526547	24526727	.	-	.	gene_id "LOC115209722"; ID ""; gene_name "LOC115209722"; transcript_id "G10776.5"; exon_number "7"; uniq_trans_id "G10776.5";
NC_042999.1	PBRI	exon	24529748	24529847	.	-	.	gene_id "LOC115209722"; ID ""; gene_name "LOC115209722"; transcript_id "G10776.5"; exon_number "6"; uniq_trans_id "G10776.5";
NC_042999.1	PBRI	exon	24531214	24531309	.	-	.	gene_id "LOC115209722"; ID ""; gene_name "LOC115209722"; transcript_id "G10776.5"; exon_number "5"; uniq_trans_id "G10776.5";
NC_042999.1	PBRI	exon	24534902	24534999	.	-	.	gene_id "LOC115209722"; ID ""; gene_name "LOC115209722"; transcript_id "G10776.5"; exon_number "4"; uniq_trans_id "G10776.5";
NC_042999.1	PBRI	exon	24536674	24536868	.	-	.	gene_id "LOC115209722"; ID ""; gene_name "LOC115209722"; transcript_id "G10776.5"; exon_number "3"; uniq_trans_id "G10776.5";
NC_042999.1	PBRI	exon	24540952	24541067	.	-	.	gene_id "LOC115209722"; ID ""; gene_name "LOC115209722"; transcript_id "G10776.5"; exon_number "2"; uniq_trans_id "G10776.5";
NC_042999.1	PBRI	exon	24545076	24545259	.	-	.	gene_id "LOC115209722"; ID ""; gene_name "LOC115209722"; transcript_id "G10776.5"; exon_number "1"; uniq_trans_id "G10776.5";
NC_042999.1	Gnomon	transcript	24523866	24545214	.	-	.	gene_id "LOC115209722"; ID "XM_036500907.1"; gene_name "LOC115209722"; transcript_id "XM_036500907.1";
NC_042999.1	Gnomon	CDS	24524152	24524170	.	-	1	gene_id "LOC115209722"; db_xref "GeneID:115209722"; gbkey "CDS"; gene "LOC115209722"; ID ""; gene_name "LOC115209722"; transcript_id "XM_036500907.1"; product "zinc phosphodiesterase ELAC protein 1 isoform X1"; protein_id "XP_036356800.1"; exon_number "10";
NC_042999.1	Gnomon	CDS	24524207	24524340	.	-	0	gene_id "LOC115209722"; db_xref "GeneID:115209722"; gbkey "CDS"; gene "LOC115209722"; ID ""; gene_name "LOC115209722"; transcript_id "XM_036500907.1"; product "zinc phosphodiesterase ELAC protein 1 isoform X1"; protein_id "XP_036356800.1"; exon_number "9";
NC_042999.1	Gnomon	CDS	24525047	24525141	.	-	2	gene_id "LOC115209722"; db_xref "GeneID:115209722"; gbkey "CDS"; gene "LOC115209722"; ID ""; gene_name "LOC115209722"; transcript_id "XM_036500907.1"; product "zinc phosphodiesterase ELAC protein 1 isoform X1"; protein_id "XP_036356800.1"; exon_number "8";
NC_042999.1	Gnomon	CDS	24526547	24526727	.	-	0	gene_id "LOC115209722"; db_xref "GeneID:115209722"; gbkey "CDS"; gene "LOC115209722"; ID ""; gene_name "LOC115209722"; transcript_id "XM_036500907.1"; product "zinc phosphodiesterase ELAC protein 1 isoform X1"; protein_id "XP_036356800.1"; exon_number "7";
NC_042999.1	Gnomon	CDS	24529748	24529847	.	-	1	gene_id "LOC115209722"; db_xref "GeneID:115209722"; gbkey "CDS"; gene "LOC115209722"; ID ""; gene_name "LOC115209722"; transcript_id "XM_036500907.1"; product "zinc phosphodiesterase ELAC protein 1 isoform X1"; protein_id "XP_036356800.1"; exon_number "6";
NC_042999.1	Gnomon	CDS	24531214	24531309	.	-	1	gene_id "LOC115209722"; db_xref "GeneID:115209722"; gbkey "CDS"; gene "LOC115209722"; ID ""; gene_name "LOC115209722"; transcript_id "XM_036500907.1"; product "zinc phosphodiesterase ELAC protein 1 isoform X1"; protein_id "XP_036356800.1"; exon_number "5";
NC_042999.1	Gnomon	CDS	24534902	24534999	.	-	0	gene_id "LOC115209722"; db_xref "GeneID:115209722"; gbkey "CDS"; gene "LOC115209722"; ID ""; gene_name "LOC115209722"; transcript_id "XM_036500907.1"; product "zinc phosphodiesterase ELAC protein 1 isoform X1"; protein_id "XP_036356800.1"; exon_number "4";
NC_042999.1	Gnomon	CDS	24536674	24536868	.	-	0	gene_id "LOC115209722"; db_xref "GeneID:115209722"; gbkey "CDS"; gene "LOC115209722"; ID ""; gene_name "LOC115209722"; transcript_id "XM_036500907.1"; product "zinc phosphodiesterase ELAC protein 1 isoform X1"; protein_id "XP_036356800.1"; exon_number "3";
NC_042999.1	Gnomon	CDS	24540952	24541067	.	-	2	gene_id "LOC115209722"; db_xref "GeneID:115209722"; gbkey "CDS"; gene "LOC115209722"; ID ""; gene_name "LOC115209722"; transcript_id "XM_036500907.1"; product "zinc phosphodiesterase ELAC protein 1 isoform X1"; protein_id "XP_036356800.1"; exon_number "2";
NC_042999.1	Gnomon	CDS	24545076	24545160	.	-	0	gene_id "LOC115209722"; db_xref "GeneID:115209722"; gbkey "CDS"; gene "LOC115209722"; ID ""; gene_name "LOC115209722"; transcript_id "XM_036500907.1"; product "zinc phosphodiesterase ELAC protein 1 isoform X1"; protein_id "XP_036356800.1"; exon_number "1";
NC_042999.1	Gnomon	exon	24523866	24524170	.	-	.	gene_id "LOC115209722"; db_xref "GeneID:115209722"; gbkey "mRNA"; gene "LOC115209722"; ID ""; gene_name "LOC115209722"; transcript_id "XM_036500907.1"; product "zinc phosphodiesterase ELAC protein 1, transcript variant X1"; exon_number "10"; model_evidence "Supporting evidence includes similarity to: 3 Proteins, and 100% coverage of the annotated genomic feature by RNAseq alignments, including 25 samples with support for all annotated introns";
NC_042999.1	Gnomon	exon	24524207	24524340	.	-	.	gene_id "LOC115209722"; db_xref "GeneID:115209722"; gbkey "mRNA"; gene "LOC115209722"; ID ""; gene_name "LOC115209722"; transcript_id "XM_036500907.1"; product "zinc phosphodiesterase ELAC protein 1, transcript variant X1"; exon_number "9"; model_evidence "Supporting evidence includes similarity to: 3 Proteins, and 100% coverage of the annotated genomic feature by RNAseq alignments, including 25 samples with support for all annotated introns";
NC_042999.1	Gnomon	exon	24525047	24525141	.	-	.	gene_id "LOC115209722"; db_xref "GeneID:115209722"; gbkey "mRNA"; gene "LOC115209722"; ID ""; gene_name "LOC115209722"; transcript_id "XM_036500907.1"; product "zinc phosphodiesterase ELAC protein 1, transcript variant X1"; exon_number "8"; model_evidence "Supporting evidence includes similarity to: 3 Proteins, and 100% coverage of the annotated genomic feature by RNAseq alignments, including 25 samples with support for all annotated introns";
NC_042999.1	Gnomon	exon	24526547	24526727	.	-	.	gene_id "LOC115209722"; db_xref "GeneID:115209722"; gbkey "mRNA"; gene "LOC115209722"; ID ""; gene_name "LOC115209722"; transcript_id "XM_036500907.1"; product "zinc phosphodiesterase ELAC protein 1, transcript variant X1"; exon_number "7"; model_evidence "Supporting evidence includes similarity to: 3 Proteins, and 100% coverage of the annotated genomic feature by RNAseq alignments, including 25 samples with support for all annotated introns";
NC_042999.1	Gnomon	exon	24529748	24529847	.	-	.	gene_id "LOC115209722"; db_xref "GeneID:115209722"; gbkey "mRNA"; gene "LOC115209722"; ID ""; gene_name "LOC115209722"; transcript_id "XM_036500907.1"; product "zinc phosphodiesterase ELAC protein 1, transcript variant X1"; exon_number "6"; model_evidence "Supporting evidence includes similarity to: 3 Proteins, and 100% coverage of the annotated genomic feature by RNAseq alignments, including 25 samples with support for all annotated introns";
NC_042999.1	Gnomon	exon	24531214	24531309	.	-	.	gene_id "LOC115209722"; db_xref "GeneID:115209722"; gbkey "mRNA"; gene "LOC115209722"; ID ""; gene_name "LOC115209722"; transcript_id "XM_036500907.1"; product "zinc phosphodiesterase ELAC protein 1, transcript variant X1"; exon_number "5"; model_evidence "Supporting evidence includes similarity to: 3 Proteins, and 100% coverage of the annotated genomic feature by RNAseq alignments, including 25 samples with support for all annotated introns";
NC_042999.1	Gnomon	exon	24534902	24534999	.	-	.	gene_id "LOC115209722"; db_xref "GeneID:115209722"; gbkey "mRNA"; gene "LOC115209722"; ID ""; gene_name "LOC115209722"; transcript_id "XM_036500907.1"; product "zinc phosphodiesterase ELAC protein 1, transcript variant X1"; exon_number "4"; model_evidence "Supporting evidence includes similarity to: 3 Proteins, and 100% coverage of the annotated genomic feature by RNAseq alignments, including 25 samples with support for all annotated introns";
NC_042999.1	Gnomon	exon	24536674	24536868	.	-	.	gene_id "LOC115209722"; db_xref "GeneID:115209722"; gbkey "mRNA"; gene "LOC115209722"; ID ""; gene_name "LOC115209722"; transcript_id "XM_036500907.1"; product "zinc phosphodiesterase ELAC protein 1, transcript variant X1"; exon_number "3"; model_evidence "Supporting evidence includes similarity to: 3 Proteins, and 100% coverage of the annotated genomic feature by RNAseq alignments, including 25 samples with support for all annotated introns";
NC_042999.1	Gnomon	exon	24540952	24541067	.	-	.	gene_id "LOC115209722"; db_xref "GeneID:115209722"; gbkey "mRNA"; gene "LOC115209722"; ID ""; gene_name "LOC115209722"; transcript_id "XM_036500907.1"; product "zinc phosphodiesterase ELAC protein 1, transcript variant X1"; exon_number "2"; model_evidence "Supporting evidence includes similarity to: 3 Proteins, and 100% coverage of the annotated genomic feature by RNAseq alignments, including 25 samples with support for all annotated introns";
NC_042999.1	Gnomon	exon	24545076	24545214	.	-	.	gene_id "LOC115209722"; db_xref "GeneID:115209722"; gbkey "mRNA"; gene "LOC115209722"; ID ""; gene_name "LOC115209722"; transcript_id "XM_036500907.1"; product "zinc phosphodiesterase ELAC protein 1, transcript variant X1"; exon_number "1"; model_evidence "Supporting evidence includes similarity to: 3 Proteins, and 100% coverage of the annotated genomic feature by RNAseq alignments, including 25 samples with support for all annotated introns";
NC_042999.1	Gnomon	start_codon	24545158	24545160	.	-	0	gene_id "LOC115209722"; db_xref "GeneID:115209722"; gbkey "CDS"; gene "LOC115209722"; ID ""; gene_name "LOC115209722"; transcript_id "XM_036500907.1"; product "zinc phosphodiesterase ELAC protein 1 isoform X1"; protein_id "XP_036356800.1"; exon_number "1";
NC_042999.1	Gnomon	stop_codon	24524149	24524151	.	-	0	gene_id "LOC115209722"; db_xref "GeneID:115209722"; gbkey "CDS"; gene "LOC115209722"; ID ""; gene_name "LOC115209722"; transcript_id "XM_036500907.1"; product "zinc phosphodiesterase ELAC protein 1 isoform X1"; protein_id "XP_036356800.1"; exon_number "10";
NC_042999.1	Gnomon	transcript	24523866	24545275	.	-	.	gene_id "LOC115209722"; ID "XM_036500908.1"; gene_name "LOC115209722"; transcript_id "XM_036500908.1";
NC_042999.1	Gnomon	CDS	24524152	24524170	.	-	1	gene_id "LOC115209722"; db_xref "GeneID:115209722"; gbkey "CDS"; gene "LOC115209722"; ID ""; gene_name "LOC115209722"; transcript_id "XM_036500908.1"; product "zinc phosphodiesterase ELAC protein 1 isoform X2"; protein_id "XP_036356801.1"; exon_number "10";
NC_042999.1	Gnomon	CDS	24524207	24524340	.	-	0	gene_id "LOC115209722"; db_xref "GeneID:115209722"; gbkey "CDS"; gene "LOC115209722"; ID ""; gene_name "LOC115209722"; transcript_id "XM_036500908.1"; product "zinc phosphodiesterase ELAC protein 1 isoform X2"; protein_id "XP_036356801.1"; exon_number "9";
NC_042999.1	Gnomon	CDS	24525047	24525141	.	-	2	gene_id "LOC115209722"; db_xref "GeneID:115209722"; gbkey "CDS"; gene "LOC115209722"; ID ""; gene_name "LOC115209722"; transcript_id "XM_036500908.1"; product "zinc phosphodiesterase ELAC protein 1 isoform X2"; protein_id "XP_036356801.1"; exon_number "8";
NC_042999.1	Gnomon	CDS	24526547	24526727	.	-	0	gene_id "LOC115209722"; db_xref "GeneID:115209722"; gbkey "CDS"; gene "LOC115209722"; ID ""; gene_name "LOC115209722"; transcript_id "XM_036500908.1"; product "zinc phosphodiesterase ELAC protein 1 isoform X2"; protein_id "XP_036356801.1"; exon_number "7";
NC_042999.1	Gnomon	CDS	24529748	24529847	.	-	1	gene_id "LOC115209722"; db_xref "GeneID:115209722"; gbkey "CDS"; gene "LOC115209722"; ID ""; gene_name "LOC115209722"; transcript_id "XM_036500908.1"; product "zinc phosphodiesterase ELAC protein 1 isoform X2"; protein_id "XP_036356801.1"; exon_number "6";
NC_042999.1	Gnomon	CDS	24531214	24531309	.	-	1	gene_id "LOC115209722"; db_xref "GeneID:115209722"; gbkey "CDS"; gene "LOC115209722"; ID ""; gene_name "LOC115209722"; transcript_id "XM_036500908.1"; product "zinc phosphodiesterase ELAC protein 1 isoform X2"; protein_id "XP_036356801.1"; exon_number "5";
NC_042999.1	Gnomon	CDS	24534902	24534999	.	-	0	gene_id "LOC115209722"; db_xref "GeneID:115209722"; gbkey "CDS"; gene "LOC115209722"; ID ""; gene_name "LOC115209722"; transcript_id "XM_036500908.1"; product "zinc phosphodiesterase ELAC protein 1 isoform X2"; protein_id "XP_036356801.1"; exon_number "4";
NC_042999.1	Gnomon	CDS	24536674	24536868	.	-	0	gene_id "LOC115209722"; db_xref "GeneID:115209722"; gbkey "CDS"; gene "LOC115209722"; ID ""; gene_name "LOC115209722"; transcript_id "XM_036500908.1"; product "zinc phosphodiesterase ELAC protein 1 isoform X2"; protein_id "XP_036356801.1"; exon_number "3";
NC_042999.1	Gnomon	CDS	24540952	24541017	.	-	0	gene_id "LOC115209722"; db_xref "GeneID:115209722"; gbkey "CDS"; gene "LOC115209722"; ID ""; gene_name "LOC115209722"; transcript_id "XM_036500908.1"; product "zinc phosphodiesterase ELAC protein 1 isoform X2"; protein_id "XP_036356801.1"; exon_number "2";
NC_042999.1	Gnomon	exon	24523866	24524170	.	-	.	gene_id "LOC115209722"; db_xref "GeneID:115209722"; gbkey "mRNA"; gene "LOC115209722"; ID ""; gene_name "LOC115209722"; transcript_id "XM_036500908.1"; product "zinc phosphodiesterase ELAC protein 1, transcript variant X2"; exon_number "10"; model_evidence "Supporting evidence includes similarity to: 1 Protein, and 100% coverage of the annotated genomic feature by RNAseq alignments, including 17 samples with support for all annotated introns";
NC_042999.1	Gnomon	exon	24524207	24524340	.	-	.	gene_id "LOC115209722"; db_xref "GeneID:115209722"; gbkey "mRNA"; gene "LOC115209722"; ID ""; gene_name "LOC115209722"; transcript_id "XM_036500908.1"; product "zinc phosphodiesterase ELAC protein 1, transcript variant X2"; exon_number "9"; model_evidence "Supporting evidence includes similarity to: 1 Protein, and 100% coverage of the annotated genomic feature by RNAseq alignments, including 17 samples with support for all annotated introns";
NC_042999.1	Gnomon	exon	24525047	24525141	.	-	.	gene_id "LOC115209722"; db_xref "GeneID:115209722"; gbkey "mRNA"; gene "LOC115209722"; ID ""; gene_name "LOC115209722"; transcript_id "XM_036500908.1"; product "zinc phosphodiesterase ELAC protein 1, transcript variant X2"; exon_number "8"; model_evidence "Supporting evidence includes similarity to: 1 Protein, and 100% coverage of the annotated genomic feature by RNAseq alignments, including 17 samples with support for all annotated introns";
NC_042999.1	Gnomon	exon	24526547	24526727	.	-	.	gene_id "LOC115209722"; db_xref "GeneID:115209722"; gbkey "mRNA"; gene "LOC115209722"; ID ""; gene_name "LOC115209722"; transcript_id "XM_036500908.1"; product "zinc phosphodiesterase ELAC protein 1, transcript variant X2"; exon_number "7"; model_evidence "Supporting evidence includes similarity to: 1 Protein, and 100% coverage of the annotated genomic feature by RNAseq alignments, including 17 samples with support for all annotated introns";
NC_042999.1	Gnomon	exon	24529748	24529847	.	-	.	gene_id "LOC115209722"; db_xref "GeneID:115209722"; gbkey "mRNA"; gene "LOC115209722"; ID ""; gene_name "LOC115209722"; transcript_id "XM_036500908.1"; product "zinc phosphodiesterase ELAC protein 1, transcript variant X2"; exon_number "6"; model_evidence "Supporting evidence includes similarity to: 1 Protein, and 100% coverage of the annotated genomic feature by RNAseq alignments, including 17 samples with support for all annotated introns";
NC_042999.1	Gnomon	exon	24531214	24531309	.	-	.	gene_id "LOC115209722"; db_xref "GeneID:115209722"; gbkey "mRNA"; gene "LOC115209722"; ID ""; gene_name "LOC115209722"; transcript_id "XM_036500908.1"; product "zinc phosphodiesterase ELAC protein 1, transcript variant X2"; exon_number "5"; model_evidence "Supporting evidence includes similarity to: 1 Protein, and 100% coverage of the annotated genomic feature by RNAseq alignments, including 17 samples with support for all annotated introns";
NC_042999.1	Gnomon	exon	24534902	24534999	.	-	.	gene_id "LOC115209722"; db_xref "GeneID:115209722"; gbkey "mRNA"; gene "LOC115209722"; ID ""; gene_name "LOC115209722"; transcript_id "XM_036500908.1"; product "zinc phosphodiesterase ELAC protein 1, transcript variant X2"; exon_number "4"; model_evidence "Supporting evidence includes similarity to: 1 Protein, and 100% coverage of the annotated genomic feature by RNAseq alignments, including 17 samples with support for all annotated introns";
NC_042999.1	Gnomon	exon	24536674	24536868	.	-	.	gene_id "LOC115209722"; db_xref "GeneID:115209722"; gbkey "mRNA"; gene "LOC115209722"; ID ""; gene_name "LOC115209722"; transcript_id "XM_036500908.1"; product "zinc phosphodiesterase ELAC protein 1, transcript variant X2"; exon_number "3"; model_evidence "Supporting evidence includes similarity to: 1 Protein, and 100% coverage of the annotated genomic feature by RNAseq alignments, including 17 samples with support for all annotated introns";
NC_042999.1	Gnomon	exon	24540952	24541067	.	-	.	gene_id "LOC115209722"; db_xref "GeneID:115209722"; gbkey "mRNA"; gene "LOC115209722"; ID ""; gene_name "LOC115209722"; transcript_id "XM_036500908.1"; product "zinc phosphodiesterase ELAC protein 1, transcript variant X2"; exon_number "2"; model_evidence "Supporting evidence includes similarity to: 1 Protein, and 100% coverage of the annotated genomic feature by RNAseq alignments, including 17 samples with support for all annotated introns";
NC_042999.1	Gnomon	exon	24545208	24545275	.	-	.	gene_id "LOC115209722"; db_xref "GeneID:115209722"; gbkey "mRNA"; gene "LOC115209722"; ID ""; gene_name "LOC115209722"; transcript_id "XM_036500908.1"; product "zinc phosphodiesterase ELAC protein 1, transcript variant X2"; exon_number "1"; model_evidence "Supporting evidence includes similarity to: 1 Protein, and 100% coverage of the annotated genomic feature by RNAseq alignments, including 17 samples with support for all annotated introns";
NC_042999.1	Gnomon	start_codon	24541015	24541017	.	-	0	gene_id "LOC115209722"; db_xref "GeneID:115209722"; gbkey "CDS"; gene "LOC115209722"; ID ""; gene_name "LOC115209722"; transcript_id "XM_036500908.1"; product "zinc phosphodiesterase ELAC protein 1 isoform X2"; protein_id "XP_036356801.1"; exon_number "2";
NC_042999.1	Gnomon	stop_codon	24524149	24524151	.	-	0	gene_id "LOC115209722"; db_xref "GeneID:115209722"; gbkey "CDS"; gene "LOC115209722"; ID ""; gene_name "LOC115209722"; transcript_id "XM_036500908.1"; product "zinc phosphodiesterase ELAC protein 1 isoform X2"; protein_id "XP_036356801.1"; exon_number "10";
NC_042999.1	Gnomon	gene	134741845	134871663	.	+	.	gene_id "LOC115209723"; db_xref "GeneID:115209723"; gbkey "Gene"; gene "LOC115209723"; gene_biotype "protein_coding"; ID ""; gene_name "LOC115209723";
NC_042999.1	PBRI	transcript	134778223	134850016	.	+	.	gene_id "LOC115209723"; ID ""; gene_name "LOC115209723"; transcript_id "G13609.1"; uniq_trans_id "G13609.1";
NC_042999.1	PBRI	exon	134778223	134778359	.	+	.	gene_id "LOC115209723"; ID ""; gene_name "LOC115209723"; transcript_id "G13609.1"; exon_number "1"; uniq_trans_id "G13609.1";
NC_042999.1	PBRI	exon	134842643	134842980	.	+	.	gene_id "LOC115209723"; ID ""; gene_name "LOC115209723"; transcript_id "G13609.1"; exon_number "2"; uniq_trans_id "G13609.1";
NC_042999.1	PBRI	exon	134843846	134843958	.	+	.	gene_id "LOC115209723"; ID ""; gene_name "LOC115209723"; transcript_id "G13609.1"; exon_number "3"; uniq_trans_id "G13609.1";
NC_042999.1	PBRI	exon	134846442	134847931	.	+	.	gene_id "LOC115209723"; ID ""; gene_name "LOC115209723"; transcript_id "G13609.1"; exon_number "4"; uniq_trans_id "G13609.1";
NC_042999.1	PBRI	exon	134849418	134850016	.	+	.	gene_id "LOC115209723"; ID ""; gene_name "LOC115209723"; transcript_id "G13609.1"; exon_number "5"; uniq_trans_id "G13609.1";
NC_042999.1	PBRI	transcript	134840656	134849676	.	+	.	gene_id "LOC115209723"; ID ""; gene_name "LOC115209723"; transcript_id "G13609.13"; uniq_trans_id "G13609.13";
NC_042999.1	PBRI	exon	134840656	134840700	.	+	.	gene_id "LOC115209723"; ID ""; gene_name "LOC115209723"; transcript_id "G13609.13"; exon_number "1"; uniq_trans_id "G13609.13";
NC_042999.1	PBRI	exon	134842643	134842980	.	+	.	gene_id "LOC115209723"; ID ""; gene_name "LOC115209723"; transcript_id "G13609.13"; exon_number "2"; uniq_trans_id "G13609.13";
NC_042999.1	PBRI	exon	134843846	134843958	.	+	.	gene_id "LOC115209723"; ID ""; gene_name "LOC115209723"; transcript_id "G13609.13"; exon_number "3"; uniq_trans_id "G13609.13";
NC_042999.1	PBRI	exon	134849418	134849676	.	+	.	gene_id "LOC115209723"; ID ""; gene_name "LOC115209723"; transcript_id "G13609.13"; exon_number "4"; uniq_trans_id "G13609.13";
NC_042999.1	PBRI	transcript	134840656	134849676	.	+	.	gene_id "LOC115209723"; ID ""; gene_name "LOC115209723"; transcript_id "G13609.14"; uniq_trans_id "G13609.14";
NC_042999.1	PBRI	exon	134840656	134840840	.	+	.	gene_id "LOC115209723"; ID ""; gene_name "LOC115209723"; transcript_id "G13609.14"; exon_number "1"; uniq_trans_id "G13609.14";
NC_042999.1	PBRI	exon	134842643	134842980	.	+	.	gene_id "LOC115209723"; ID ""; gene_name "LOC115209723"; transcript_id "G13609.14"; exon_number "2"; uniq_trans_id "G13609.14";
NC_042999.1	PBRI	exon	134843846	134843958	.	+	.	gene_id "LOC115209723"; ID ""; gene_name "LOC115209723"; transcript_id "G13609.14"; exon_number "3"; uniq_trans_id "G13609.14";
NC_042999.1	PBRI	exon	134846442	134847931	.	+	.	gene_id "LOC115209723"; ID ""; gene_name "LOC115209723"; transcript_id "G13609.14"; exon_number "4"; uniq_trans_id "G13609.14";
NC_042999.1	PBRI	exon	134849418	134849676	.	+	.	gene_id "LOC115209723"; ID ""; gene_name "LOC115209723"; transcript_id "G13609.14"; exon_number "5"; uniq_trans_id "G13609.14";
NC_042999.1	PBRI	transcript	134840725	134850016	.	+	.	gene_id "LOC115209723"; ID ""; gene_name "LOC115209723"; transcript_id "G13609.15"; uniq_trans_id "G13609.15";
NC_042999.1	PBRI	exon	134840725	134840840	.	+	.	gene_id "LOC115209723"; ID ""; gene_name "LOC115209723"; transcript_id "G13609.15"; exon_number "1"; uniq_trans_id "G13609.15";
NC_042999.1	PBRI	exon	134842643	134842980	.	+	.	gene_id "LOC115209723"; ID ""; gene_name "LOC115209723"; transcript_id "G13609.15"; exon_number "2"; uniq_trans_id "G13609.15";
NC_042999.1	PBRI	exon	134843846	134843958	.	+	.	gene_id "LOC115209723"; ID ""; gene_name "LOC115209723"; transcript_id "G13609.15"; exon_number "3"; uniq_trans_id "G13609.15";
NC_042999.1	PBRI	exon	134846442	134847931	.	+	.	gene_id "LOC115209723"; ID ""; gene_name "LOC115209723"; transcript_id "G13609.15"; exon_number "4"; uniq_trans_id "G13609.15";
NC_042999.1	PBRI	exon	134849418	134850016	.	+	.	gene_id "LOC115209723"; ID ""; gene_name "LOC115209723"; transcript_id "G13609.15"; exon_number "5"; uniq_trans_id "G13609.15";
NC_042999.1	PBRI	transcript	134840901	134850016	.	+	.	gene_id "LOC115209723"; ID ""; gene_name "LOC115209723"; transcript_id "G13609.16"; uniq_trans_id "G13609.16";
NC_042999.1	PBRI	exon	134840901	134840999	.	+	.	gene_id "LOC115209723"; ID ""; gene_name "LOC115209723"; transcript_id "G13609.16"; exon_number "1"; uniq_trans_id "G13609.16";
NC_042999.1	PBRI	exon	134842643	134842980	.	+	.	gene_id "LOC115209723"; ID ""; gene_name "LOC115209723"; transcript_id "G13609.16"; exon_number "2"; uniq_trans_id "G13609.16";
NC_042999.1	PBRI	exon	134843846	134843958	.	+	.	gene_id "LOC115209723"; ID ""; gene_name "LOC115209723"; transcript_id "G13609.16"; exon_number "3"; uniq_trans_id "G13609.16";
NC_042999.1	PBRI	exon	134846442	134847931	.	+	.	gene_id "LOC115209723"; ID ""; gene_name "LOC115209723"; transcript_id "G13609.16"; exon_number "4"; uniq_trans_id "G13609.16";
NC_042999.1	PBRI	exon	134849418	134850016	.	+	.	gene_id "LOC115209723"; ID ""; gene_name "LOC115209723"; transcript_id "G13609.16"; exon_number "5"; uniq_trans_id "G13609.16";
NC_042999.1	PBRI	transcript	134842258	134850016	.	+	.	gene_id "LOC115209723"; ID ""; gene_name "LOC115209723"; transcript_id "G13609.17"; uniq_trans_id "G13609.17";
NC_042999.1	PBRI	exon	134842258	134842398	.	+	.	gene_id "LOC115209723"; ID ""; gene_name "LOC115209723"; transcript_id "G13609.17"; exon_number "1"; uniq_trans_id "G13609.17";
NC_042999.1	PBRI	exon	134842643	134842980	.	+	.	gene_id "LOC115209723"; ID ""; gene_name "LOC115209723"; transcript_id "G13609.17"; exon_number "2"; uniq_trans_id "G13609.17";
NC_042999.1	PBRI	exon	134843846	134843958	.	+	.	gene_id "LOC115209723"; ID ""; gene_name "LOC115209723"; transcript_id "G13609.17"; exon_number "3"; uniq_trans_id "G13609.17";
NC_042999.1	PBRI	exon	134846442	134847931	.	+	.	gene_id "LOC115209723"; ID ""; gene_name "LOC115209723"; transcript_id "G13609.17"; exon_number "4"; uniq_trans_id "G13609.17";
NC_042999.1	PBRI	exon	134849418	134850016	.	+	.	gene_id "LOC115209723"; ID ""; gene_name "LOC115209723"; transcript_id "G13609.17"; exon_number "5"; uniq_trans_id "G13609.17";
NC_042999.1	PBRI	transcript	134843405	134850016	.	+	.	gene_id "LOC115209723"; ID ""; gene_name "LOC115209723"; transcript_id "G13609.19"; uniq_trans_id "G13609.19";
NC_042999.1	PBRI	exon	134843405	134843750	.	+	.	gene_id "LOC115209723"; ID ""; gene_name "LOC115209723"; transcript_id "G13609.19"; exon_number "1"; uniq_trans_id "G13609.19";
NC_042999.1	PBRI	exon	134843846	134843958	.	+	.	gene_id "LOC115209723"; ID ""; gene_name "LOC115209723"; transcript_id "G13609.19"; exon_number "2"; uniq_trans_id "G13609.19";
NC_042999.1	PBRI	exon	134846442	134847931	.	+	.	gene_id "LOC115209723"; ID ""; gene_name "LOC115209723"; transcript_id "G13609.19"; exon_number "3"; uniq_trans_id "G13609.19";
NC_042999.1	PBRI	exon	134849418	134850016	.	+	.	gene_id "LOC115209723"; ID ""; gene_name "LOC115209723"; transcript_id "G13609.19"; exon_number "4"; uniq_trans_id "G13609.19";
NC_042999.1	PBRI	transcript	134845930	134850016	.	+	.	gene_id "LOC115209723"; ID ""; gene_name "LOC115209723"; transcript_id "G13609.20"; uniq_trans_id "G13609.20";
NC_042999.1	PBRI	exon	134845930	134846144	.	+	.	gene_id "LOC115209723"; ID ""; gene_name "LOC115209723"; transcript_id "G13609.20"; exon_number "1"; uniq_trans_id "G13609.20";
NC_042999.1	PBRI	exon	134846442	134847931	.	+	.	gene_id "LOC115209723"; ID ""; gene_name "LOC115209723"; transcript_id "G13609.20"; exon_number "2"; uniq_trans_id "G13609.20";
NC_042999.1	PBRI	exon	134849418	134850016	.	+	.	gene_id "LOC115209723"; ID ""; gene_name "LOC115209723"; transcript_id "G13609.20"; exon_number "3"; uniq_trans_id "G13609.20";
NC_042999.1	Gnomon	transcript	134840539	134850011	.	+	.	gene_id "LOC115209723"; ID "XM_029778220.2"; gene_name "LOC115209723"; transcript_id "XM_029778220.2";
NC_042999.1	Gnomon	CDS	134842645	134842980	.	+	0	gene_id "LOC115209723"; db_xref "GeneID:115209723"; gbkey "CDS"; gene "LOC115209723"; ID ""; gene_name "LOC115209723"; transcript_id "XM_029778220.2"; product "putative tyrosinase-like protein tyr-1 isoform X1"; protein_id "XP_029634080.1"; exon_number "2";
NC_042999.1	Gnomon	CDS	134843846	134843958	.	+	0	gene_id "LOC115209723"; db_xref "GeneID:115209723"; gbkey "CDS"; gene "LOC115209723"; ID ""; gene_name "LOC115209723"; transcript_id "XM_029778220.2"; product "putative tyrosinase-like protein tyr-1 isoform X1"; protein_id "XP_029634080.1"; exon_number "3";
NC_042999.1	Gnomon	CDS	134846442	134847931	.	+	1	gene_id "LOC115209723"; db_xref "GeneID:115209723"; gbkey "CDS"; gene "LOC115209723"; ID ""; gene_name "LOC115209723"; transcript_id "XM_029778220.2"; product "putative tyrosinase-like protein tyr-1 isoform X1"; protein_id "XP_029634080.1"; exon_number "4";
NC_042999.1	Gnomon	CDS	134849418	134849608	.	+	2	gene_id "LOC115209723"; db_xref "GeneID:115209723"; gbkey "CDS"; gene "LOC115209723"; ID ""; gene_name "LOC115209723"; transcript_id "XM_029778220.2"; product "putative tyrosinase-like protein tyr-1 isoform X1"; protein_id "XP_029634080.1"; exon_number "5";
NC_042999.1	Gnomon	exon	134840539	134840700	.	+	.	gene_id "LOC115209723"; db_xref "GeneID:115209723"; gbkey "mRNA"; gene "LOC115209723"; ID ""; gene_name "LOC115209723"; transcript_id "XM_029778220.2"; product "putative tyrosinase-like protein tyr-1, transcript variant X1"; exon_number "1"; model_evidence "Supporting evidence includes similarity to: 7 Proteins, and 100% coverage of the annotated genomic feature by RNAseq alignments, including 19 samples with support for all annotated introns";
NC_042999.1	Gnomon	exon	134842643	134842980	.	+	.	gene_id "LOC115209723"; db_xref "GeneID:115209723"; gbkey "mRNA"; gene "LOC115209723"; ID ""; gene_name "LOC115209723"; transcript_id "XM_029778220.2"; product "putative tyrosinase-like protein tyr-1, transcript variant X1"; exon_number "2"; model_evidence "Supporting evidence includes similarity to: 7 Proteins, and 100% coverage of the annotated genomic feature by RNAseq alignments, including 19 samples with support for all annotated introns";
NC_042999.1	Gnomon	exon	134843846	134843958	.	+	.	gene_id "LOC115209723"; db_xref "GeneID:115209723"; gbkey "mRNA"; gene "LOC115209723"; ID ""; gene_name "LOC115209723"; transcript_id "XM_029778220.2"; product "putative tyrosinase-like protein tyr-1, transcript variant X1"; exon_number "3"; model_evidence "Supporting evidence includes similarity to: 7 Proteins, and 100% coverage of the annotated genomic feature by RNAseq alignments, including 19 samples with support for all annotated introns";
NC_042999.1	Gnomon	exon	134846442	134847931	.	+	.	gene_id "LOC115209723"; db_xref "GeneID:115209723"; gbkey "mRNA"; gene "LOC115209723"; ID ""; gene_name "LOC115209723"; transcript_id "XM_029778220.2"; product "putative tyrosinase-like protein tyr-1, transcript variant X1"; exon_number "4"; model_evidence "Supporting evidence includes similarity to: 7 Proteins, and 100% coverage of the annotated genomic feature by RNAseq alignments, including 19 samples with support for all annotated introns";
NC_042999.1	Gnomon	exon	134849418	134850011	.	+	.	gene_id "LOC115209723"; db_xref "GeneID:115209723"; gbkey "mRNA"; gene "LOC115209723"; ID ""; gene_name "LOC115209723"; transcript_id "XM_029778220.2"; product "putative tyrosinase-like protein tyr-1, transcript variant X1"; exon_number "5"; model_evidence "Supporting evidence includes similarity to: 7 Proteins, and 100% coverage of the annotated genomic feature by RNAseq alignments, including 19 samples with support for all annotated introns";
NC_042999.1	Gnomon	start_codon	134842645	134842647	.	+	0	gene_id "LOC115209723"; db_xref "GeneID:115209723"; gbkey "CDS"; gene "LOC115209723"; ID ""; gene_name "LOC115209723"; transcript_id "XM_029778220.2"; product "putative tyrosinase-like protein tyr-1 isoform X1"; protein_id "XP_029634080.1"; exon_number "2";
NC_042999.1	Gnomon	stop_codon	134849609	134849611	.	+	0	gene_id "LOC115209723"; db_xref "GeneID:115209723"; gbkey "CDS"; gene "LOC115209723"; ID ""; gene_name "LOC115209723"; transcript_id "XM_029778220.2"; product "putative tyrosinase-like protein tyr-1 isoform X1"; protein_id "XP_029634080.1"; exon_number "5";
NC_042999.1	Gnomon	transcript	134840539	134871663	.	+	.	gene_id "LOC115209723"; ID "XM_036501346.1"; gene_name "LOC115209723"; transcript_id "XM_036501346.1";
NC_042999.1	Gnomon	CDS	134842645	134842980	.	+	0	gene_id "LOC115209723"; db_xref "GeneID:115209723"; gbkey "CDS"; gene "LOC115209723"; ID ""; gene_name "LOC115209723"; transcript_id "XM_036501346.1"; product "putative tyrosinase-like protein tyr-1 isoform X2"; protein_id "XP_036357239.1"; exon_number "2";
NC_042999.1	Gnomon	CDS	134843846	134843958	.	+	0	gene_id "LOC115209723"; db_xref "GeneID:115209723"; gbkey "CDS"; gene "LOC115209723"; ID ""; gene_name "LOC115209723"; transcript_id "XM_036501346.1"; product "putative tyrosinase-like protein tyr-1 isoform X2"; protein_id "XP_036357239.1"; exon_number "3";
NC_042999.1	Gnomon	CDS	134846442	134847931	.	+	1	gene_id "LOC115209723"; db_xref "GeneID:115209723"; gbkey "CDS"; gene "LOC115209723"; ID ""; gene_name "LOC115209723"; transcript_id "XM_036501346.1"; product "putative tyrosinase-like protein tyr-1 isoform X2"; protein_id "XP_036357239.1"; exon_number "4";
NC_042999.1	Gnomon	CDS	134871357	134871547	.	+	2	gene_id "LOC115209723"; db_xref "GeneID:115209723"; gbkey "CDS"; gene "LOC115209723"; ID ""; gene_name "LOC115209723"; transcript_id "XM_036501346.1"; product "putative tyrosinase-like protein tyr-1 isoform X2"; protein_id "XP_036357239.1"; exon_number "5";
NC_042999.1	Gnomon	exon	134840539	134840700	.	+	.	gene_id "LOC115209723"; db_xref "GeneID:115209723"; gbkey "mRNA"; gene "LOC115209723"; ID ""; gene_name "LOC115209723"; transcript_id "XM_036501346.1"; product "putative tyrosinase-like protein tyr-1, transcript variant X2"; exon_number "1"; model_evidence "Supporting evidence includes similarity to: 7 Proteins, and 100% coverage of the annotated genomic feature by RNAseq alignments, including 8 samples with support for all annotated introns";
NC_042999.1	Gnomon	exon	134842643	134842980	.	+	.	gene_id "LOC115209723"; db_xref "GeneID:115209723"; gbkey "mRNA"; gene "LOC115209723"; ID ""; gene_name "LOC115209723"; transcript_id "XM_036501346.1"; product "putative tyrosinase-like protein tyr-1, transcript variant X2"; exon_number "2"; model_evidence "Supporting evidence includes similarity to: 7 Proteins, and 100% coverage of the annotated genomic feature by RNAseq alignments, including 8 samples with support for all annotated introns";
NC_042999.1	Gnomon	exon	134843846	134843958	.	+	.	gene_id "LOC115209723"; db_xref "GeneID:115209723"; gbkey "mRNA"; gene "LOC115209723"; ID ""; gene_name "LOC115209723"; transcript_id "XM_036501346.1"; product "putative tyrosinase-like protein tyr-1, transcript variant X2"; exon_number "3"; model_evidence "Supporting evidence includes similarity to: 7 Proteins, and 100% coverage of the annotated genomic feature by RNAseq alignments, including 8 samples with support for all annotated introns";
NC_042999.1	Gnomon	exon	134846442	134847931	.	+	.	gene_id "LOC115209723"; db_xref "GeneID:115209723"; gbkey "mRNA"; gene "LOC115209723"; ID ""; gene_name "LOC115209723"; transcript_id "XM_036501346.1"; product "putative tyrosinase-like protein tyr-1, transcript variant X2"; exon_number "4"; model_evidence "Supporting evidence includes similarity to: 7 Proteins, and 100% coverage of the annotated genomic feature by RNAseq alignments, including 8 samples with support for all annotated introns";
NC_042999.1	Gnomon	exon	134871357	134871663	.	+	.	gene_id "LOC115209723"; db_xref "GeneID:115209723"; gbkey "mRNA"; gene "LOC115209723"; ID ""; gene_name "LOC115209723"; transcript_id "XM_036501346.1"; product "putative tyrosinase-like protein tyr-1, transcript variant X2"; exon_number "5"; model_evidence "Supporting evidence includes similarity to: 7 Proteins, and 100% coverage of the annotated genomic feature by RNAseq alignments, including 8 samples with support for all annotated introns";
NC_042999.1	Gnomon	start_codon	134842645	134842647	.	+	0	gene_id "LOC115209723"; db_xref "GeneID:115209723"; gbkey "CDS"; gene "LOC115209723"; ID ""; gene_name "LOC115209723"; transcript_id "XM_036501346.1"; product "putative tyrosinase-like protein tyr-1 isoform X2"; protein_id "XP_036357239.1"; exon_number "2";
NC_042999.1	Gnomon	stop_codon	134871548	134871550	.	+	0	gene_id "LOC115209723"; db_xref "GeneID:115209723"; gbkey "CDS"; gene "LOC115209723"; ID ""; gene_name "LOC115209723"; transcript_id "XM_036501346.1"; product "putative tyrosinase-like protein tyr-1 isoform X2"; protein_id "XP_036357239.1"; exon_number "5";
NC_042999.1	Gnomon	transcript	134741845	134850011	.	+	.	gene_id "LOC115209723"; ID "XM_036501348.1"; gene_name "LOC115209723"; transcript_id "XM_036501348.1";
NC_042999.1	Gnomon	CDS	134748232	134748549	.	+	0	gene_id "LOC115209723"; db_xref "GeneID:115209723"; gbkey "CDS"; gene "LOC115209723"; ID ""; gene_name "LOC115209723"; transcript_id "XM_036501348.1"; product "putative tyrosinase-like protein tyr-1 isoform X3"; protein_id "XP_036357241.1"; exon_number "2";
NC_042999.1	Gnomon	CDS	134753478	134753590	.	+	0	gene_id "LOC115209723"; db_xref "GeneID:115209723"; gbkey "CDS"; gene "LOC115209723"; ID ""; gene_name "LOC115209723"; transcript_id "XM_036501348.1"; product "putative tyrosinase-like protein tyr-1 isoform X3"; protein_id "XP_036357241.1"; exon_number "3";
NC_042999.1	Gnomon	CDS	134846442	134847931	.	+	1	gene_id "LOC115209723"; db_xref "GeneID:115209723"; gbkey "CDS"; gene "LOC115209723"; ID ""; gene_name "LOC115209723"; transcript_id "XM_036501348.1"; product "putative tyrosinase-like protein tyr-1 isoform X3"; protein_id "XP_036357241.1"; exon_number "4";
NC_042999.1	Gnomon	CDS	134849418	134849608	.	+	2	gene_id "LOC115209723"; db_xref "GeneID:115209723"; gbkey "CDS"; gene "LOC115209723"; ID ""; gene_name "LOC115209723"; transcript_id "XM_036501348.1"; product "putative tyrosinase-like protein tyr-1 isoform X3"; protein_id "XP_036357241.1"; exon_number "5";
NC_042999.1	Gnomon	exon	134741845	134741995	.	+	.	gene_id "LOC115209723"; db_xref "GeneID:115209723"; gbkey "mRNA"; gene "LOC115209723"; ID ""; gene_name "LOC115209723"; transcript_id "XM_036501348.1"; product "putative tyrosinase-like protein tyr-1, transcript variant X3"; exon_number "1"; model_evidence "Supporting evidence includes similarity to: 12 Proteins, and 100% coverage of the annotated genomic feature by RNAseq alignments, including 7 samples with support for all annotated introns";
NC_042999.1	Gnomon	exon	134748230	134748549	.	+	.	gene_id "LOC115209723"; db_xref "GeneID:115209723"; gbkey "mRNA"; gene "LOC115209723"; ID ""; gene_name "LOC115209723"; transcript_id "XM_036501348.1"; product "putative tyrosinase-like protein tyr-1, transcript variant X3"; exon_number "2"; model_evidence "Supporting evidence includes similarity to: 12 Proteins, and 100% coverage of the annotated genomic feature by RNAseq alignments, including 7 samples with support for all annotated introns";
NC_042999.1	Gnomon	exon	134753478	134753590	.	+	.	gene_id "LOC115209723"; db_xref "GeneID:115209723"; gbkey "mRNA"; gene "LOC115209723"; ID ""; gene_name "LOC115209723"; transcript_id "XM_036501348.1"; product "putative tyrosinase-like protein tyr-1, transcript variant X3"; exon_number "3"; model_evidence "Supporting evidence includes similarity to: 12 Proteins, and 100% coverage of the annotated genomic feature by RNAseq alignments, including 7 samples with support for all annotated introns";
NC_042999.1	Gnomon	exon	134846442	134847931	.	+	.	gene_id "LOC115209723"; db_xref "GeneID:115209723"; gbkey "mRNA"; gene "LOC115209723"; ID ""; gene_name "LOC115209723"; transcript_id "XM_036501348.1"; product "putative tyrosinase-like protein tyr-1, transcript variant X3"; exon_number "4"; model_evidence "Supporting evidence includes similarity to: 12 Proteins, and 100% coverage of the annotated genomic feature by RNAseq alignments, including 7 samples with support for all annotated introns";
NC_042999.1	Gnomon	exon	134849418	134850011	.	+	.	gene_id "LOC115209723"; db_xref "GeneID:115209723"; gbkey "mRNA"; gene "LOC115209723"; ID ""; gene_name "LOC115209723"; transcript_id "XM_036501348.1"; product "putative tyrosinase-like protein tyr-1, transcript variant X3"; exon_number "5"; model_evidence "Supporting evidence includes similarity to: 12 Proteins, and 100% coverage of the annotated genomic feature by RNAseq alignments, including 7 samples with support for all annotated introns";
NC_042999.1	Gnomon	start_codon	134748232	134748234	.	+	0	gene_id "LOC115209723"; db_xref "GeneID:115209723"; gbkey "CDS"; gene "LOC115209723"; ID ""; gene_name "LOC115209723"; transcript_id "XM_036501348.1"; product "putative tyrosinase-like protein tyr-1 isoform X3"; protein_id "XP_036357241.1"; exon_number "2";
NC_042999.1	Gnomon	stop_codon	134849609	134849611	.	+	0	gene_id "LOC115209723"; db_xref "GeneID:115209723"; gbkey "CDS"; gene "LOC115209723"; ID ""; gene_name "LOC115209723"; transcript_id "XM_036501348.1"; product "putative tyrosinase-like protein tyr-1 isoform X3"; protein_id "XP_036357241.1"; exon_number "5";
NC_042999.1	Gnomon	transcript	134840539	134850011	.	+	.	gene_id "LOC115209723"; ID "XM_036501349.1"; gene_name "LOC115209723"; transcript_id "XM_036501349.1";
NC_042999.1	Gnomon	CDS	134842645	134842980	.	+	0	gene_id "LOC115209723"; db_xref "GeneID:115209723"; gbkey "CDS"; gene "LOC115209723"; ID ""; gene_name "LOC115209723"; transcript_id "XM_036501349.1"; product "putative tyrosinase-like protein tyr-1 isoform X4"; protein_id "XP_036357242.1"; exon_number "2";
NC_042999.1	Gnomon	CDS	134843846	134843958	.	+	0	gene_id "LOC115209723"; db_xref "GeneID:115209723"; gbkey "CDS"; gene "LOC115209723"; ID ""; gene_name "LOC115209723"; transcript_id "XM_036501349.1"; product "putative tyrosinase-like protein tyr-1 isoform X4"; protein_id "XP_036357242.1"; exon_number "3";
NC_042999.1	Gnomon	CDS	134846442	134847798	.	+	1	gene_id "LOC115209723"; db_xref "GeneID:115209723"; gbkey "CDS"; gene "LOC115209723"; ID ""; gene_name "LOC115209723"; transcript_id "XM_036501349.1"; product "putative tyrosinase-like protein tyr-1 isoform X4"; protein_id "XP_036357242.1"; exon_number "4";
NC_042999.1	Gnomon	CDS	134847850	134847931	.	+	0	gene_id "LOC115209723"; db_xref "GeneID:115209723"; gbkey "CDS"; gene "LOC115209723"; ID ""; gene_name "LOC115209723"; transcript_id "XM_036501349.1"; product "putative tyrosinase-like protein tyr-1 isoform X4"; protein_id "XP_036357242.1"; exon_number "5";
NC_042999.1	Gnomon	CDS	134849418	134849608	.	+	2	gene_id "LOC115209723"; db_xref "GeneID:115209723"; gbkey "CDS"; gene "LOC115209723"; ID ""; gene_name "LOC115209723"; transcript_id "XM_036501349.1"; product "putative tyrosinase-like protein tyr-1 isoform X4"; protein_id "XP_036357242.1"; exon_number "6";
NC_042999.1	Gnomon	exon	134840539	134840700	.	+	.	gene_id "LOC115209723"; db_xref "GeneID:115209723"; gbkey "mRNA"; gene "LOC115209723"; ID ""; gene_name "LOC115209723"; transcript_id "XM_036501349.1"; product "putative tyrosinase-like protein tyr-1, transcript variant X4"; exon_number "1"; model_evidence "Supporting evidence includes similarity to: 7 Proteins, and 100% coverage of the annotated genomic feature by RNAseq alignments, including 7 samples with support for all annotated introns";
NC_042999.1	Gnomon	exon	134842643	134842980	.	+	.	gene_id "LOC115209723"; db_xref "GeneID:115209723"; gbkey "mRNA"; gene "LOC115209723"; ID ""; gene_name "LOC115209723"; transcript_id "XM_036501349.1"; product "putative tyrosinase-like protein tyr-1, transcript variant X4"; exon_number "2"; model_evidence "Supporting evidence includes similarity to: 7 Proteins, and 100% coverage of the annotated genomic feature by RNAseq alignments, including 7 samples with support for all annotated introns";
NC_042999.1	Gnomon	exon	134843846	134843958	.	+	.	gene_id "LOC115209723"; db_xref "GeneID:115209723"; gbkey "mRNA"; gene "LOC115209723"; ID ""; gene_name "LOC115209723"; transcript_id "XM_036501349.1"; product "putative tyrosinase-like protein tyr-1, transcript variant X4"; exon_number "3"; model_evidence "Supporting evidence includes similarity to: 7 Proteins, and 100% coverage of the annotated genomic feature by RNAseq alignments, including 7 samples with support for all annotated introns";
NC_042999.1	Gnomon	exon	134846442	134847798	.	+	.	gene_id "LOC115209723"; db_xref "GeneID:115209723"; gbkey "mRNA"; gene "LOC115209723"; ID ""; gene_name "LOC115209723"; transcript_id "XM_036501349.1"; product "putative tyrosinase-like protein tyr-1, transcript variant X4"; exon_number "4"; model_evidence "Supporting evidence includes similarity to: 7 Proteins, and 100% coverage of the annotated genomic feature by RNAseq alignments, including 7 samples with support for all annotated introns";
NC_042999.1	Gnomon	exon	134847850	134847931	.	+	.	gene_id "LOC115209723"; db_xref "GeneID:115209723"; gbkey "mRNA"; gene "LOC115209723"; ID ""; gene_name "LOC115209723"; transcript_id "XM_036501349.1"; product "putative tyrosinase-like protein tyr-1, transcript variant X4"; exon_number "5"; model_evidence "Supporting evidence includes similarity to: 7 Proteins, and 100% coverage of the annotated genomic feature by RNAseq alignments, including 7 samples with support for all annotated introns";
NC_042999.1	Gnomon	exon	134849418	134850011	.	+	.	gene_id "LOC115209723"; db_xref "GeneID:115209723"; gbkey "mRNA"; gene "LOC115209723"; ID ""; gene_name "LOC115209723"; transcript_id "XM_036501349.1"; product "putative tyrosinase-like protein tyr-1, transcript variant X4"; exon_number "6"; model_evidence "Supporting evidence includes similarity to: 7 Proteins, and 100% coverage of the annotated genomic feature by RNAseq alignments, including 7 samples with support for all annotated introns";
NC_042999.1	Gnomon	start_codon	134842645	134842647	.	+	0	gene_id "LOC115209723"; db_xref "GeneID:115209723"; gbkey "CDS"; gene "LOC115209723"; ID ""; gene_name "LOC115209723"; transcript_id "XM_036501349.1"; product "putative tyrosinase-like protein tyr-1 isoform X4"; protein_id "XP_036357242.1"; exon_number "2";
NC_042999.1	Gnomon	stop_codon	134849609	134849611	.	+	0	gene_id "LOC115209723"; db_xref "GeneID:115209723"; gbkey "CDS"; gene "LOC115209723"; ID ""; gene_name "LOC115209723"; transcript_id "XM_036501349.1"; product "putative tyrosinase-like protein tyr-1 isoform X4"; protein_id "XP_036357242.1"; exon_number "6";
NC_042999.1	Gnomon	gene	143060031	143065784	.	+	.	gene_id "LOC115209724"; db_xref "GeneID:115209724"; gbkey "Gene"; gene "LOC115209724"; gene_biotype "protein_coding"; ID ""; gene_name "LOC115209724";
NC_042999.1	PBRI	transcript	143060058	143065777	.	+	.	gene_id "LOC115209724"; ID ""; gene_name "LOC115209724"; transcript_id "G14022.7"; uniq_trans_id "G14022.7";
NC_042999.1	PBRI	exon	143060058	143062599	.	+	.	gene_id "LOC115209724"; ID ""; gene_name "LOC115209724"; transcript_id "G14022.7"; exon_number "1"; uniq_trans_id "G14022.7";
NC_042999.1	PBRI	exon	143065549	143065777	.	+	.	gene_id "LOC115209724"; ID ""; gene_name "LOC115209724"; transcript_id "G14022.7"; exon_number "2"; uniq_trans_id "G14022.7";
NC_042999.1	Gnomon	transcript	143060031	143065784	.	+	.	gene_id "LOC115209724"; ID "XM_029778221.2"; gene_name "LOC115209724"; transcript_id "XM_029778221.2";
NC_042999.1	Gnomon	CDS	143060067	143060196	.	+	0	gene_id "LOC115209724"; db_xref "GeneID:115209724"; gbkey "CDS"; gene "LOC115209724"; ID ""; gene_name "LOC115209724"; transcript_id "XM_029778221.2"; product "NADH dehydrogenase [ubiquinone] 1 alpha subcomplex subunit 6"; protein_id "XP_029634081.1"; exon_number "1";
NC_042999.1	Gnomon	CDS	143062484	143062599	.	+	2	gene_id "LOC115209724"; db_xref "GeneID:115209724"; gbkey "CDS"; gene "LOC115209724"; ID ""; gene_name "LOC115209724"; transcript_id "XM_029778221.2"; product "NADH dehydrogenase [ubiquinone] 1 alpha subcomplex subunit 6"; protein_id "XP_029634081.1"; exon_number "2";
NC_042999.1	Gnomon	CDS	143065549	143065674	.	+	0	gene_id "LOC115209724"; db_xref "GeneID:115209724"; gbkey "CDS"; gene "LOC115209724"; ID ""; gene_name "LOC115209724"; transcript_id "XM_029778221.2"; product "NADH dehydrogenase [ubiquinone] 1 alpha subcomplex subunit 6"; protein_id "XP_029634081.1"; exon_number "3";
NC_042999.1	Gnomon	exon	143060031	143060196	.	+	.	gene_id "LOC115209724"; db_xref "GeneID:115209724"; gbkey "mRNA"; gene "LOC115209724"; ID ""; gene_name "LOC115209724"; transcript_id "XM_029778221.2"; product "NADH dehydrogenase [ubiquinone] 1 alpha subcomplex subunit 6"; exon_number "1"; model_evidence "Supporting evidence includes similarity to: 8 Proteins, and 100% coverage of the annotated genomic feature by RNAseq alignments, including 46 samples with support for all annotated introns";
NC_042999.1	Gnomon	exon	143062484	143062599	.	+	.	gene_id "LOC115209724"; db_xref "GeneID:115209724"; gbkey "mRNA"; gene "LOC115209724"; ID ""; gene_name "LOC115209724"; transcript_id "XM_029778221.2"; product "NADH dehydrogenase [ubiquinone] 1 alpha subcomplex subunit 6"; exon_number "2"; model_evidence "Supporting evidence includes similarity to: 8 Proteins, and 100% coverage of the annotated genomic feature by RNAseq alignments, including 46 samples with support for all annotated introns";
NC_042999.1	Gnomon	exon	143065549	143065784	.	+	.	gene_id "LOC115209724"; db_xref "GeneID:115209724"; gbkey "mRNA"; gene "LOC115209724"; ID ""; gene_name "LOC115209724"; transcript_id "XM_029778221.2"; product "NADH dehydrogenase [ubiquinone] 1 alpha subcomplex subunit 6"; exon_number "3"; model_evidence "Supporting evidence includes similarity to: 8 Proteins, and 100% coverage of the annotated genomic feature by RNAseq alignments, including 46 samples with support for all annotated introns";
NC_042999.1	Gnomon	start_codon	143060067	143060069	.	+	0	gene_id "LOC115209724"; db_xref "GeneID:115209724"; gbkey "CDS"; gene "LOC115209724"; ID ""; gene_name "LOC115209724"; transcript_id "XM_029778221.2"; product "NADH dehydrogenase [ubiquinone] 1 alpha subcomplex subunit 6"; protein_id "XP_029634081.1"; exon_number "1";
NC_042999.1	Gnomon	stop_codon	143065675	143065677	.	+	0	gene_id "LOC115209724"; db_xref "GeneID:115209724"; gbkey "CDS"; gene "LOC115209724"; ID ""; gene_name "LOC115209724"; transcript_id "XM_029778221.2"; product "NADH dehydrogenase [ubiquinone] 1 alpha subcomplex subunit 6"; protein_id "XP_029634081.1"; exon_number "3";
NC_042999.1	Gnomon	gene	67095142	67201988	.	+	.	gene_id "LOC115209725"; db_xref "GeneID:115209725"; gbkey "Gene"; gene "LOC115209725"; gene_biotype "protein_coding"; ID ""; gene_name "LOC115209725";
NC_042999.1	PBRI~FLAMseq~Covext	transcript	67192339	67201988	.	+	.	gene_id "LOC115209725"; ID ""; gene_name "LOC115209725"; transcript_id "Covext~FLAMseq_ext~G11701.19"; uniq_trans_id "G11701.19"; three_prime_ext "2";
NC_042999.1	Covext	exon	67192339	67192639	.	+	.	gene_id "LOC115209725"; ID ""; gene_name "LOC115209725"; transcript_id "Covext~FLAMseq_ext~G11701.19"; exon_number "1"; uniq_trans_id "G11701.19";
NC_042999.1	Covext	exon	67193588	67193670	.	+	.	gene_id "LOC115209725"; ID ""; gene_name "LOC115209725"; transcript_id "Covext~FLAMseq_ext~G11701.19"; exon_number "2"; uniq_trans_id "G11701.19";
NC_042999.1	Covext	exon	67195813	67195917	.	+	.	gene_id "LOC115209725"; ID ""; gene_name "LOC115209725"; transcript_id "Covext~FLAMseq_ext~G11701.19"; exon_number "3"; uniq_trans_id "G11701.19";
NC_042999.1	Covext	exon	67197887	67201493	.	+	.	gene_id "LOC115209725"; ID ""; gene_name "LOC115209725"; transcript_id "Covext~FLAMseq_ext~G11701.19"; exon_number "4"; uniq_trans_id "G11701.19";
NC_042999.1	Covext	exon	67197887	67201495	.	+	.	gene_id "LOC115209725"; ID ""; gene_name "LOC115209725"; transcript_id "Covext~FLAMseq_ext~G11701.19"; exon_number "4"; uniq_trans_id "G11701.19"; three_prime_ext "2";
NC_042999.1	Covext	exon	67197887	67201988	.	+	.	gene_id "LOC115209725"; ID ""; gene_name "LOC115209725"; transcript_id "Covext~FLAMseq_ext~G11701.19"; exon_number "4"; uniq_trans_id "G11701.19"; three_prime_ext "493";
NC_042999.1	PBRI~FLAMseq	transcript	67192339	67201495	.	+	.	gene_id "LOC115209725"; ID ""; gene_name "LOC115209725"; transcript_id "FLAMseq_ext~G11701.19"; uniq_trans_id "G11701.19"; three_prime_ext "2";
NC_042999.1	PBRI~FLAMseq	exon	67192339	67192639	.	+	.	gene_id "LOC115209725"; ID ""; gene_name "LOC115209725"; transcript_id "FLAMseq_ext~G11701.19"; exon_number "1"; uniq_trans_id "G11701.19";
NC_042999.1	PBRI~FLAMseq	exon	67193588	67193670	.	+	.	gene_id "LOC115209725"; ID ""; gene_name "LOC115209725"; transcript_id "FLAMseq_ext~G11701.19"; exon_number "2"; uniq_trans_id "G11701.19";
NC_042999.1	PBRI~FLAMseq	exon	67195813	67195917	.	+	.	gene_id "LOC115209725"; ID ""; gene_name "LOC115209725"; transcript_id "FLAMseq_ext~G11701.19"; exon_number "3"; uniq_trans_id "G11701.19";
NC_042999.1	PBRI~FLAMseq	exon	67197887	67201493	.	+	.	gene_id "LOC115209725"; ID ""; gene_name "LOC115209725"; transcript_id "FLAMseq_ext~G11701.19"; exon_number "4"; uniq_trans_id "G11701.19";
NC_042999.1	PBRI~FLAMseq	exon	67197887	67201495	.	+	.	gene_id "LOC115209725"; ID ""; gene_name "LOC115209725"; transcript_id "FLAMseq_ext~G11701.19"; exon_number "4"; uniq_trans_id "G11701.19"; three_prime_ext "2";
NC_042999.1	PBRI	transcript	67095212	67200941	.	+	.	gene_id "LOC115209725"; ID ""; gene_name "LOC115209725"; transcript_id "G11701.12"; uniq_trans_id "G11701.12";
NC_042999.1	PBRI	exon	67095212	67095659	.	+	.	gene_id "LOC115209725"; ID ""; gene_name "LOC115209725"; transcript_id "G11701.12"; exon_number "1"; uniq_trans_id "G11701.12";
NC_042999.1	PBRI	exon	67117318	67117457	.	+	.	gene_id "LOC115209725"; ID ""; gene_name "LOC115209725"; transcript_id "G11701.12"; exon_number "2"; uniq_trans_id "G11701.12";
NC_042999.1	PBRI	exon	67168336	67168447	.	+	.	gene_id "LOC115209725"; ID ""; gene_name "LOC115209725"; transcript_id "G11701.12"; exon_number "3"; uniq_trans_id "G11701.12";
NC_042999.1	PBRI	exon	67170630	67170698	.	+	.	gene_id "LOC115209725"; ID ""; gene_name "LOC115209725"; transcript_id "G11701.12"; exon_number "4"; uniq_trans_id "G11701.12";
NC_042999.1	PBRI	exon	67174405	67174477	.	+	.	gene_id "LOC115209725"; ID ""; gene_name "LOC115209725"; transcript_id "G11701.12"; exon_number "5"; uniq_trans_id "G11701.12";
NC_042999.1	PBRI	exon	67176266	67176406	.	+	.	gene_id "LOC115209725"; ID ""; gene_name "LOC115209725"; transcript_id "G11701.12"; exon_number "6"; uniq_trans_id "G11701.12";
NC_042999.1	PBRI	exon	67178173	67178267	.	+	.	gene_id "LOC115209725"; ID ""; gene_name "LOC115209725"; transcript_id "G11701.12"; exon_number "7"; uniq_trans_id "G11701.12";
NC_042999.1	PBRI	exon	67184657	67184771	.	+	.	gene_id "LOC115209725"; ID ""; gene_name "LOC115209725"; transcript_id "G11701.12"; exon_number "8"; uniq_trans_id "G11701.12";
NC_042999.1	PBRI	exon	67186984	67187128	.	+	.	gene_id "LOC115209725"; ID ""; gene_name "LOC115209725"; transcript_id "G11701.12"; exon_number "9"; uniq_trans_id "G11701.12";
NC_042999.1	PBRI	exon	67188928	67189031	.	+	.	gene_id "LOC115209725"; ID ""; gene_name "LOC115209725"; transcript_id "G11701.12"; exon_number "10"; uniq_trans_id "G11701.12";
NC_042999.1	PBRI	exon	67192179	67192255	.	+	.	gene_id "LOC115209725"; ID ""; gene_name "LOC115209725"; transcript_id "G11701.12"; exon_number "11"; uniq_trans_id "G11701.12";
NC_042999.1	PBRI	exon	67192489	67192639	.	+	.	gene_id "LOC115209725"; ID ""; gene_name "LOC115209725"; transcript_id "G11701.12"; exon_number "12"; uniq_trans_id "G11701.12";
NC_042999.1	PBRI	exon	67193588	67193670	.	+	.	gene_id "LOC115209725"; ID ""; gene_name "LOC115209725"; transcript_id "G11701.12"; exon_number "13"; uniq_trans_id "G11701.12";
NC_042999.1	PBRI	exon	67195813	67195917	.	+	.	gene_id "LOC115209725"; ID ""; gene_name "LOC115209725"; transcript_id "G11701.12"; exon_number "14"; uniq_trans_id "G11701.12";
NC_042999.1	PBRI	exon	67197887	67200941	.	+	.	gene_id "LOC115209725"; ID ""; gene_name "LOC115209725"; transcript_id "G11701.12"; exon_number "15"; uniq_trans_id "G11701.12";
NC_042999.1	PBRI	transcript	67192339	67201493	.	+	.	gene_id "LOC115209725"; ID ""; gene_name "LOC115209725"; transcript_id "G11701.19"; uniq_trans_id "G11701.19";
NC_042999.1	PBRI	exon	67192339	67192639	.	+	.	gene_id "LOC115209725"; ID ""; gene_name "LOC115209725"; transcript_id "G11701.19"; exon_number "1"; uniq_trans_id "G11701.19";
NC_042999.1	PBRI	exon	67193588	67193670	.	+	.	gene_id "LOC115209725"; ID ""; gene_name "LOC115209725"; transcript_id "G11701.19"; exon_number "2"; uniq_trans_id "G11701.19";
NC_042999.1	PBRI	exon	67195813	67195917	.	+	.	gene_id "LOC115209725"; ID ""; gene_name "LOC115209725"; transcript_id "G11701.19"; exon_number "3"; uniq_trans_id "G11701.19";
NC_042999.1	PBRI	exon	67197887	67201493	.	+	.	gene_id "LOC115209725"; ID ""; gene_name "LOC115209725"; transcript_id "G11701.19"; exon_number "4"; uniq_trans_id "G11701.19";
NC_042999.1	PBRI	transcript	67095212	67200941	.	+	.	gene_id "LOC115209725"; ID ""; gene_name "LOC115209725"; transcript_id "G11701.9"; uniq_trans_id "G11701.9";
NC_042999.1	PBRI	exon	67095212	67095659	.	+	.	gene_id "LOC115209725"; ID ""; gene_name "LOC115209725"; transcript_id "G11701.9"; exon_number "1"; uniq_trans_id "G11701.9";
NC_042999.1	PBRI	exon	67117318	67117457	.	+	.	gene_id "LOC115209725"; ID ""; gene_name "LOC115209725"; transcript_id "G11701.9"; exon_number "2"; uniq_trans_id "G11701.9";
NC_042999.1	PBRI	exon	67168336	67168447	.	+	.	gene_id "LOC115209725"; ID ""; gene_name "LOC115209725"; transcript_id "G11701.9"; exon_number "3"; uniq_trans_id "G11701.9";
NC_042999.1	PBRI	exon	67170630	67170698	.	+	.	gene_id "LOC115209725"; ID ""; gene_name "LOC115209725"; transcript_id "G11701.9"; exon_number "4"; uniq_trans_id "G11701.9";
NC_042999.1	PBRI	exon	67172135	67172292	.	+	.	gene_id "LOC115209725"; ID ""; gene_name "LOC115209725"; transcript_id "G11701.9"; exon_number "5"; uniq_trans_id "G11701.9";
NC_042999.1	PBRI	exon	67174405	67174477	.	+	.	gene_id "LOC115209725"; ID ""; gene_name "LOC115209725"; transcript_id "G11701.9"; exon_number "6"; uniq_trans_id "G11701.9";
NC_042999.1	PBRI	exon	67176266	67176406	.	+	.	gene_id "LOC115209725"; ID ""; gene_name "LOC115209725"; transcript_id "G11701.9"; exon_number "7"; uniq_trans_id "G11701.9";
NC_042999.1	PBRI	exon	67178173	67178267	.	+	.	gene_id "LOC115209725"; ID ""; gene_name "LOC115209725"; transcript_id "G11701.9"; exon_number "8"; uniq_trans_id "G11701.9";
NC_042999.1	PBRI	exon	67184657	67184771	.	+	.	gene_id "LOC115209725"; ID ""; gene_name "LOC115209725"; transcript_id "G11701.9"; exon_number "9"; uniq_trans_id "G11701.9";
NC_042999.1	PBRI	exon	67186984	67187128	.	+	.	gene_id "LOC115209725"; ID ""; gene_name "LOC115209725"; transcript_id "G11701.9"; exon_number "10"; uniq_trans_id "G11701.9";
NC_042999.1	PBRI	exon	67188928	67189031	.	+	.	gene_id "LOC115209725"; ID ""; gene_name "LOC115209725"; transcript_id "G11701.9"; exon_number "11"; uniq_trans_id "G11701.9";
NC_042999.1	PBRI	exon	67192179	67192639	.	+	.	gene_id "LOC115209725"; ID ""; gene_name "LOC115209725"; transcript_id "G11701.9"; exon_number "12"; uniq_trans_id "G11701.9";
NC_042999.1	PBRI	exon	67193588	67193670	.	+	.	gene_id "LOC115209725"; ID ""; gene_name "LOC115209725"; transcript_id "G11701.9"; exon_number "13"; uniq_trans_id "G11701.9";
NC_042999.1	PBRI	exon	67195813	67195917	.	+	.	gene_id "LOC115209725"; ID ""; gene_name "LOC115209725"; transcript_id "G11701.9"; exon_number "14"; uniq_trans_id "G11701.9";
NC_042999.1	PBRI	exon	67197887	67200941	.	+	.	gene_id "LOC115209725"; ID ""; gene_name "LOC115209725"; transcript_id "G11701.9"; exon_number "15"; uniq_trans_id "G11701.9";
NC_042999.1	Gnomon	transcript	67095142	67198035	.	+	.	gene_id "LOC115209725"; ID "XM_029778223.2"; gene_name "LOC115209725"; transcript_id "XM_029778223.2";
NC_042999.1	Gnomon	CDS	67095495	67095659	.	+	0	gene_id "LOC115209725"; db_xref "GeneID:115209725"; gbkey "CDS"; gene "LOC115209725"; ID ""; gene_name "LOC115209725"; transcript_id "XM_029778223.2"; product "leukotriene A-4 hydrolase"; protein_id "XP_029634083.1"; exon_number "1";
NC_042999.1	Gnomon	CDS	67117318	67117457	.	+	0	gene_id "LOC115209725"; db_xref "GeneID:115209725"; gbkey "CDS"; gene "LOC115209725"; ID ""; gene_name "LOC115209725"; transcript_id "XM_029778223.2"; product "leukotriene A-4 hydrolase"; protein_id "XP_029634083.1"; exon_number "2";
NC_042999.1	Gnomon	CDS	67168336	67168447	.	+	1	gene_id "LOC115209725"; db_xref "GeneID:115209725"; gbkey "CDS"; gene "LOC115209725"; ID ""; gene_name "LOC115209725"; transcript_id "XM_029778223.2"; product "leukotriene A-4 hydrolase"; protein_id "XP_029634083.1"; exon_number "3";
NC_042999.1	Gnomon	CDS	67170630	67170698	.	+	0	gene_id "LOC115209725"; db_xref "GeneID:115209725"; gbkey "CDS"; gene "LOC115209725"; ID ""; gene_name "LOC115209725"; transcript_id "XM_029778223.2"; product "leukotriene A-4 hydrolase"; protein_id "XP_029634083.1"; exon_number "4";
NC_042999.1	Gnomon	CDS	67172135	67172292	.	+	0	gene_id "LOC115209725"; db_xref "GeneID:115209725"; gbkey "CDS"; gene "LOC115209725"; ID ""; gene_name "LOC115209725"; transcript_id "XM_029778223.2"; product "leukotriene A-4 hydrolase"; protein_id "XP_029634083.1"; exon_number "5";
NC_042999.1	Gnomon	CDS	67174405	67174477	.	+	1	gene_id "LOC115209725"; db_xref "GeneID:115209725"; gbkey "CDS"; gene "LOC115209725"; ID ""; gene_name "LOC115209725"; transcript_id "XM_029778223.2"; product "leukotriene A-4 hydrolase"; protein_id "XP_029634083.1"; exon_number "6";
NC_042999.1	Gnomon	CDS	67176266	67176406	.	+	0	gene_id "LOC115209725"; db_xref "GeneID:115209725"; gbkey "CDS"; gene "LOC115209725"; ID ""; gene_name "LOC115209725"; transcript_id "XM_029778223.2"; product "leukotriene A-4 hydrolase"; protein_id "XP_029634083.1"; exon_number "7";
NC_042999.1	Gnomon	CDS	67178173	67178267	.	+	0	gene_id "LOC115209725"; db_xref "GeneID:115209725"; gbkey "CDS"; gene "LOC115209725"; ID ""; gene_name "LOC115209725"; transcript_id "XM_029778223.2"; product "leukotriene A-4 hydrolase"; protein_id "XP_029634083.1"; exon_number "8";
NC_042999.1	Gnomon	CDS	67184657	67184771	.	+	1	gene_id "LOC115209725"; db_xref "GeneID:115209725"; gbkey "CDS"; gene "LOC115209725"; ID ""; gene_name "LOC115209725"; transcript_id "XM_029778223.2"; product "leukotriene A-4 hydrolase"; protein_id "XP_029634083.1"; exon_number "9";
NC_042999.1	Gnomon	CDS	67186984	67187128	.	+	0	gene_id "LOC115209725"; db_xref "GeneID:115209725"; gbkey "CDS"; gene "LOC115209725"; ID ""; gene_name "LOC115209725"; transcript_id "XM_029778223.2"; product "leukotriene A-4 hydrolase"; protein_id "XP_029634083.1"; exon_number "10";
NC_042999.1	Gnomon	CDS	67188928	67189031	.	+	2	gene_id "LOC115209725"; db_xref "GeneID:115209725"; gbkey "CDS"; gene "LOC115209725"; ID ""; gene_name "LOC115209725"; transcript_id "XM_029778223.2"; product "leukotriene A-4 hydrolase"; protein_id "XP_029634083.1"; exon_number "11";
NC_042999.1	Gnomon	CDS	67192179	67192255	.	+	0	gene_id "LOC115209725"; db_xref "GeneID:115209725"; gbkey "CDS"; gene "LOC115209725"; ID ""; gene_name "LOC115209725"; transcript_id "XM_029778223.2"; product "leukotriene A-4 hydrolase"; protein_id "XP_029634083.1"; exon_number "12";
NC_042999.1	Gnomon	CDS	67192489	67192639	.	+	1	gene_id "LOC115209725"; db_xref "GeneID:115209725"; gbkey "CDS"; gene "LOC115209725"; ID ""; gene_name "LOC115209725"; transcript_id "XM_029778223.2"; product "leukotriene A-4 hydrolase"; protein_id "XP_029634083.1"; exon_number "13";
NC_042999.1	Gnomon	CDS	67193588	67193670	.	+	0	gene_id "LOC115209725"; db_xref "GeneID:115209725"; gbkey "CDS"; gene "LOC115209725"; ID ""; gene_name "LOC115209725"; transcript_id "XM_029778223.2"; product "leukotriene A-4 hydrolase"; protein_id "XP_029634083.1"; exon_number "14";
NC_042999.1	Gnomon	CDS	67195813	67195917	.	+	1	gene_id "LOC115209725"; db_xref "GeneID:115209725"; gbkey "CDS"; gene "LOC115209725"; ID ""; gene_name "LOC115209725"; transcript_id "XM_029778223.2"; product "leukotriene A-4 hydrolase"; protein_id "XP_029634083.1"; exon_number "15";
NC_042999.1	Gnomon	CDS	67197887	67198001	.	+	1	gene_id "LOC115209725"; db_xref "GeneID:115209725"; gbkey "CDS"; gene "LOC115209725"; ID ""; gene_name "LOC115209725"; transcript_id "XM_029778223.2"; product "leukotriene A-4 hydrolase"; protein_id "XP_029634083.1"; exon_number "16";
NC_042999.1	Gnomon	exon	67095142	67095659	.	+	.	gene_id "LOC115209725"; db_xref "GeneID:115209725"; gbkey "mRNA"; gene "LOC115209725"; ID ""; gene_name "LOC115209725"; transcript_id "XM_029778223.2"; product "leukotriene A-4 hydrolase"; exon_number "1"; model_evidence "Supporting evidence includes similarity to: 18 Proteins, and 100% coverage of the annotated genomic feature by RNAseq alignments, including 42 samples with support for all annotated introns";
NC_042999.1	Gnomon	exon	67117318	67117457	.	+	.	gene_id "LOC115209725"; db_xref "GeneID:115209725"; gbkey "mRNA"; gene "LOC115209725"; ID ""; gene_name "LOC115209725"; transcript_id "XM_029778223.2"; product "leukotriene A-4 hydrolase"; exon_number "2"; model_evidence "Supporting evidence includes similarity to: 18 Proteins, and 100% coverage of the annotated genomic feature by RNAseq alignments, including 42 samples with support for all annotated introns";
NC_042999.1	Gnomon	exon	67168336	67168447	.	+	.	gene_id "LOC115209725"; db_xref "GeneID:115209725"; gbkey "mRNA"; gene "LOC115209725"; ID ""; gene_name "LOC115209725"; transcript_id "XM_029778223.2"; product "leukotriene A-4 hydrolase"; exon_number "3"; model_evidence "Supporting evidence includes similarity to: 18 Proteins, and 100% coverage of the annotated genomic feature by RNAseq alignments, including 42 samples with support for all annotated introns";
NC_042999.1	Gnomon	exon	67170630	67170698	.	+	.	gene_id "LOC115209725"; db_xref "GeneID:115209725"; gbkey "mRNA"; gene "LOC115209725"; ID ""; gene_name "LOC115209725"; transcript_id "XM_029778223.2"; product "leukotriene A-4 hydrolase"; exon_number "4"; model_evidence "Supporting evidence includes similarity to: 18 Proteins, and 100% coverage of the annotated genomic feature by RNAseq alignments, including 42 samples with support for all annotated introns";
NC_042999.1	Gnomon	exon	67172135	67172292	.	+	.	gene_id "LOC115209725"; db_xref "GeneID:115209725"; gbkey "mRNA"; gene "LOC115209725"; ID ""; gene_name "LOC115209725"; transcript_id "XM_029778223.2"; product "leukotriene A-4 hydrolase"; exon_number "5"; model_evidence "Supporting evidence includes similarity to: 18 Proteins, and 100% coverage of the annotated genomic feature by RNAseq alignments, including 42 samples with support for all annotated introns";
NC_042999.1	Gnomon	exon	67174405	67174477	.	+	.	gene_id "LOC115209725"; db_xref "GeneID:115209725"; gbkey "mRNA"; gene "LOC115209725"; ID ""; gene_name "LOC115209725"; transcript_id "XM_029778223.2"; product "leukotriene A-4 hydrolase"; exon_number "6"; model_evidence "Supporting evidence includes similarity to: 18 Proteins, and 100% coverage of the annotated genomic feature by RNAseq alignments, including 42 samples with support for all annotated introns";
NC_042999.1	Gnomon	exon	67176266	67176406	.	+	.	gene_id "LOC115209725"; db_xref "GeneID:115209725"; gbkey "mRNA"; gene "LOC115209725"; ID ""; gene_name "LOC115209725"; transcript_id "XM_029778223.2"; product "leukotriene A-4 hydrolase"; exon_number "7"; model_evidence "Supporting evidence includes similarity to: 18 Proteins, and 100% coverage of the annotated genomic feature by RNAseq alignments, including 42 samples with support for all annotated introns";
NC_042999.1	Gnomon	exon	67178173	67178267	.	+	.	gene_id "LOC115209725"; db_xref "GeneID:115209725"; gbkey "mRNA"; gene "LOC115209725"; ID ""; gene_name "LOC115209725"; transcript_id "XM_029778223.2"; product "leukotriene A-4 hydrolase"; exon_number "8"; model_evidence "Supporting evidence includes similarity to: 18 Proteins, and 100% coverage of the annotated genomic feature by RNAseq alignments, including 42 samples with support for all annotated introns";
NC_042999.1	Gnomon	exon	67184657	67184771	.	+	.	gene_id "LOC115209725"; db_xref "GeneID:115209725"; gbkey "mRNA"; gene "LOC115209725"; ID ""; gene_name "LOC115209725"; transcript_id "XM_029778223.2"; product "leukotriene A-4 hydrolase"; exon_number "9"; model_evidence "Supporting evidence includes similarity to: 18 Proteins, and 100% coverage of the annotated genomic feature by RNAseq alignments, including 42 samples with support for all annotated introns";
NC_042999.1	Gnomon	exon	67186984	67187128	.	+	.	gene_id "LOC115209725"; db_xref "GeneID:115209725"; gbkey "mRNA"; gene "LOC115209725"; ID ""; gene_name "LOC115209725"; transcript_id "XM_029778223.2"; product "leukotriene A-4 hydrolase"; exon_number "10"; model_evidence "Supporting evidence includes similarity to: 18 Proteins, and 100% coverage of the annotated genomic feature by RNAseq alignments, including 42 samples with support for all annotated introns";
NC_042999.1	Gnomon	exon	67188928	67189031	.	+	.	gene_id "LOC115209725"; db_xref "GeneID:115209725"; gbkey "mRNA"; gene "LOC115209725"; ID ""; gene_name "LOC115209725"; transcript_id "XM_029778223.2"; product "leukotriene A-4 hydrolase"; exon_number "11"; model_evidence "Supporting evidence includes similarity to: 18 Proteins, and 100% coverage of the annotated genomic feature by RNAseq alignments, including 42 samples with support for all annotated introns";
NC_042999.1	Gnomon	exon	67192179	67192255	.	+	.	gene_id "LOC115209725"; db_xref "GeneID:115209725"; gbkey "mRNA"; gene "LOC115209725"; ID ""; gene_name "LOC115209725"; transcript_id "XM_029778223.2"; product "leukotriene A-4 hydrolase"; exon_number "12"; model_evidence "Supporting evidence includes similarity to: 18 Proteins, and 100% coverage of the annotated genomic feature by RNAseq alignments, including 42 samples with support for all annotated introns";
NC_042999.1	Gnomon	exon	67192489	67192639	.	+	.	gene_id "LOC115209725"; db_xref "GeneID:115209725"; gbkey "mRNA"; gene "LOC115209725"; ID ""; gene_name "LOC115209725"; transcript_id "XM_029778223.2"; product "leukotriene A-4 hydrolase"; exon_number "13"; model_evidence "Supporting evidence includes similarity to: 18 Proteins, and 100% coverage of the annotated genomic feature by RNAseq alignments, including 42 samples with support for all annotated introns";
NC_042999.1	Gnomon	exon	67193588	67193670	.	+	.	gene_id "LOC115209725"; db_xref "GeneID:115209725"; gbkey "mRNA"; gene "LOC115209725"; ID ""; gene_name "LOC115209725"; transcript_id "XM_029778223.2"; product "leukotriene A-4 hydrolase"; exon_number "14"; model_evidence "Supporting evidence includes similarity to: 18 Proteins, and 100% coverage of the annotated genomic feature by RNAseq alignments, including 42 samples with support for all annotated introns";
NC_042999.1	Gnomon	exon	67195813	67195917	.	+	.	gene_id "LOC115209725"; db_xref "GeneID:115209725"; gbkey "mRNA"; gene "LOC115209725"; ID ""; gene_name "LOC115209725"; transcript_id "XM_029778223.2"; product "leukotriene A-4 hydrolase"; exon_number "15"; model_evidence "Supporting evidence includes similarity to: 18 Proteins, and 100% coverage of the annotated genomic feature by RNAseq alignments, including 42 samples with support for all annotated introns";
NC_042999.1	Gnomon	exon	67197887	67198035	.	+	.	gene_id "LOC115209725"; db_xref "GeneID:115209725"; gbkey "mRNA"; gene "LOC115209725"; ID ""; gene_name "LOC115209725"; transcript_id "XM_029778223.2"; product "leukotriene A-4 hydrolase"; exon_number "16"; model_evidence "Supporting evidence includes similarity to: 18 Proteins, and 100% coverage of the annotated genomic feature by RNAseq alignments, including 42 samples with support for all annotated introns";
NC_042999.1	Gnomon	start_codon	67095495	67095497	.	+	0	gene_id "LOC115209725"; db_xref "GeneID:115209725"; gbkey "CDS"; gene "LOC115209725"; ID ""; gene_name "LOC115209725"; transcript_id "XM_029778223.2"; product "leukotriene A-4 hydrolase"; protein_id "XP_029634083.1"; exon_number "1";
NC_042999.1	Gnomon	stop_codon	67198002	67198004	.	+	0	gene_id "LOC115209725"; db_xref "GeneID:115209725"; gbkey "CDS"; gene "LOC115209725"; ID ""; gene_name "LOC115209725"; transcript_id "XM_029778223.2"; product "leukotriene A-4 hydrolase"; protein_id "XP_029634083.1"; exon_number "16";
NC_042999.1	Gnomon	gene	23304863	23314064	.	-	.	gene_id "LOC115209726"; db_xref "GeneID:115209726"; gbkey "Gene"; gene "LOC115209726"; gene_biotype "protein_coding"; ID ""; gene_name "LOC115209726";
NC_042999.1	Gnomon~FLAMseq	transcript	23304863	23314064	.	-	.	gene_id "LOC115209726"; ID "XM_029778224.2"; gene_name "LOC115209726"; transcript_id "FLAMseq_ext~XM_029778224.2"; three_prime_ext "1820";
NC_042999.1	Gnomon~FLAMseq	exon	23306683	23307511	.	-	.	gene_id "LOC115209726"; db_xref "GeneID:115209726"; gbkey "mRNA"; gene "LOC115209726"; ID ""; gene_name "LOC115209726"; transcript_id "FLAMseq_ext~XM_029778224.2"; product "U6 snRNA-associated Sm-like protein LSm6"; exon_number "4"; model_evidence "Supporting evidence includes similarity to: 13 Proteins, and 100% coverage of the annotated genomic feature by RNAseq alignments, including 45 samples with support for all annotated introns";
NC_042999.1	Gnomon~FLAMseq	exon	23310327	23310440	.	-	.	gene_id "LOC115209726"; db_xref "GeneID:115209726"; gbkey "mRNA"; gene "LOC115209726"; ID ""; gene_name "LOC115209726"; transcript_id "FLAMseq_ext~XM_029778224.2"; product "U6 snRNA-associated Sm-like protein LSm6"; exon_number "3"; model_evidence "Supporting evidence includes similarity to: 13 Proteins, and 100% coverage of the annotated genomic feature by RNAseq alignments, including 45 samples with support for all annotated introns";
NC_042999.1	Gnomon~FLAMseq	exon	23312842	23312936	.	-	.	gene_id "LOC115209726"; db_xref "GeneID:115209726"; gbkey "mRNA"; gene "LOC115209726"; ID ""; gene_name "LOC115209726"; transcript_id "FLAMseq_ext~XM_029778224.2"; product "U6 snRNA-associated Sm-like protein LSm6"; exon_number "2"; model_evidence "Supporting evidence includes similarity to: 13 Proteins, and 100% coverage of the annotated genomic feature by RNAseq alignments, including 45 samples with support for all annotated introns";
NC_042999.1	Gnomon~FLAMseq	exon	23313914	23314064	.	-	.	gene_id "LOC115209726"; db_xref "GeneID:115209726"; gbkey "mRNA"; gene "LOC115209726"; ID ""; gene_name "LOC115209726"; transcript_id "FLAMseq_ext~XM_029778224.2"; product "U6 snRNA-associated Sm-like protein LSm6"; exon_number "1"; model_evidence "Supporting evidence includes similarity to: 13 Proteins, and 100% coverage of the annotated genomic feature by RNAseq alignments, including 45 samples with support for all annotated introns";
NC_042999.1	Gnomon~FLAMseq	exon	23304863	23307511	.	-	.	gene_id "LOC115209726"; db_xref "GeneID:115209726"; gbkey "mRNA"; gene "LOC115209726"; ID ""; gene_name "LOC115209726"; transcript_id "FLAMseq_ext~XM_029778224.2"; product ""; exon_number "4"; model_evidence "Supporting evidence includes similarity to: 13 Proteins, and 100% coverage of the annotated genomic feature by RNAseq alignments"; three_prime_ext "1820";
NC_042999.1	Gnomon	transcript	23306683	23314064	.	-	.	gene_id "LOC115209726"; ID "XM_029778224.2"; gene_name "LOC115209726"; transcript_id "XM_029778224.2";
NC_042999.1	Gnomon	CDS	23307480	23307511	.	-	2	gene_id "LOC115209726"; db_xref "GeneID:115209726"; gbkey "CDS"; gene "LOC115209726"; ID ""; gene_name "LOC115209726"; transcript_id "XM_029778224.2"; product "U6 snRNA-associated Sm-like protein LSm6"; protein_id "XP_029634084.1"; exon_number "4";
NC_042999.1	Gnomon	CDS	23310327	23310440	.	-	2	gene_id "LOC115209726"; db_xref "GeneID:115209726"; gbkey "CDS"; gene "LOC115209726"; ID ""; gene_name "LOC115209726"; transcript_id "XM_029778224.2"; product "U6 snRNA-associated Sm-like protein LSm6"; protein_id "XP_029634084.1"; exon_number "3";
NC_042999.1	Gnomon	CDS	23312842	23312935	.	-	0	gene_id "LOC115209726"; db_xref "GeneID:115209726"; gbkey "CDS"; gene "LOC115209726"; ID ""; gene_name "LOC115209726"; transcript_id "XM_029778224.2"; product "U6 snRNA-associated Sm-like protein LSm6"; protein_id "XP_029634084.1"; exon_number "2";
NC_042999.1	Gnomon	exon	23306683	23307511	.	-	.	gene_id "LOC115209726"; db_xref "GeneID:115209726"; gbkey "mRNA"; gene "LOC115209726"; ID ""; gene_name "LOC115209726"; transcript_id "XM_029778224.2"; product "U6 snRNA-associated Sm-like protein LSm6"; exon_number "4"; model_evidence "Supporting evidence includes similarity to: 13 Proteins, and 100% coverage of the annotated genomic feature by RNAseq alignments, including 45 samples with support for all annotated introns";
NC_042999.1	Gnomon	exon	23310327	23310440	.	-	.	gene_id "LOC115209726"; db_xref "GeneID:115209726"; gbkey "mRNA"; gene "LOC115209726"; ID ""; gene_name "LOC115209726"; transcript_id "XM_029778224.2"; product "U6 snRNA-associated Sm-like protein LSm6"; exon_number "3"; model_evidence "Supporting evidence includes similarity to: 13 Proteins, and 100% coverage of the annotated genomic feature by RNAseq alignments, including 45 samples with support for all annotated introns";
NC_042999.1	Gnomon	exon	23312842	23312936	.	-	.	gene_id "LOC115209726"; db_xref "GeneID:115209726"; gbkey "mRNA"; gene "LOC115209726"; ID ""; gene_name "LOC115209726"; transcript_id "XM_029778224.2"; product "U6 snRNA-associated Sm-like protein LSm6"; exon_number "2"; model_evidence "Supporting evidence includes similarity to: 13 Proteins, and 100% coverage of the annotated genomic feature by RNAseq alignments, including 45 samples with support for all annotated introns";
NC_042999.1	Gnomon	exon	23313914	23314064	.	-	.	gene_id "LOC115209726"; db_xref "GeneID:115209726"; gbkey "mRNA"; gene "LOC115209726"; ID ""; gene_name "LOC115209726"; transcript_id "XM_029778224.2"; product "U6 snRNA-associated Sm-like protein LSm6"; exon_number "1"; model_evidence "Supporting evidence includes similarity to: 13 Proteins, and 100% coverage of the annotated genomic feature by RNAseq alignments, including 45 samples with support for all annotated introns";
NC_042999.1	Gnomon	start_codon	23312933	23312935	.	-	0	gene_id "LOC115209726"; db_xref "GeneID:115209726"; gbkey "CDS"; gene "LOC115209726"; ID ""; gene_name "LOC115209726"; transcript_id "XM_029778224.2"; product "U6 snRNA-associated Sm-like protein LSm6"; protein_id "XP_029634084.1"; exon_number "2";
NC_042999.1	Gnomon	stop_codon	23307477	23307479	.	-	0	gene_id "LOC115209726"; db_xref "GeneID:115209726"; gbkey "CDS"; gene "LOC115209726"; ID ""; gene_name "LOC115209726"; transcript_id "XM_029778224.2"; product "U6 snRNA-associated Sm-like protein LSm6"; protein_id "XP_029634084.1"; exon_number "4";
NC_042999.1	Gnomon	gene	75231237	75239750	.	+	.	gene_id "LOC115209727"; db_xref "GeneID:115209727"; gbkey "Gene"; gene "LOC115209727"; gene_biotype "protein_coding"; ID ""; gene_name "LOC115209727";
NC_042999.1	Gnomon~FLAMseq	transcript	75231237	75239750	.	+	.	gene_id "LOC115209727"; ID "XM_029778225.2"; gene_name "LOC115209727"; transcript_id "FLAMseq_ext~XM_029778225.2"; three_prime_ext "218";
NC_042999.1	Gnomon~FLAMseq	exon	75231237	75231660	.	+	.	gene_id "LOC115209727"; db_xref "GeneID:115209727"; gbkey "mRNA"; gene "LOC115209727"; ID ""; gene_name "LOC115209727"; transcript_id "FLAMseq_ext~XM_029778225.2"; product "sulfotransferase 1E1-like"; exon_number "1"; model_evidence "Supporting evidence includes similarity to: 100% coverage of the annotated genomic feature by RNAseq alignments, including 27 samples with support for all annotated introns";
NC_042999.1	Gnomon~FLAMseq	exon	75234040	75234357	.	+	.	gene_id "LOC115209727"; db_xref "GeneID:115209727"; gbkey "mRNA"; gene "LOC115209727"; ID ""; gene_name "LOC115209727"; transcript_id "FLAMseq_ext~XM_029778225.2"; product "sulfotransferase 1E1-like"; exon_number "2"; model_evidence "Supporting evidence includes similarity to: 100% coverage of the annotated genomic feature by RNAseq alignments, including 27 samples with support for all annotated introns";
NC_042999.1	Gnomon~FLAMseq	exon	75235152	75235249	.	+	.	gene_id "LOC115209727"; db_xref "GeneID:115209727"; gbkey "mRNA"; gene "LOC115209727"; ID ""; gene_name "LOC115209727"; transcript_id "FLAMseq_ext~XM_029778225.2"; product "sulfotransferase 1E1-like"; exon_number "3"; model_evidence "Supporting evidence includes similarity to: 100% coverage of the annotated genomic feature by RNAseq alignments, including 27 samples with support for all annotated introns";
NC_042999.1	Gnomon~FLAMseq	exon	75235511	75235688	.	+	.	gene_id "LOC115209727"; db_xref "GeneID:115209727"; gbkey "mRNA"; gene "LOC115209727"; ID ""; gene_name "LOC115209727"; transcript_id "FLAMseq_ext~XM_029778225.2"; product "sulfotransferase 1E1-like"; exon_number "4"; model_evidence "Supporting evidence includes similarity to: 100% coverage of the annotated genomic feature by RNAseq alignments, including 27 samples with support for all annotated introns";
NC_042999.1	Gnomon~FLAMseq	exon	75239265	75239532	.	+	.	gene_id "LOC115209727"; db_xref "GeneID:115209727"; gbkey "mRNA"; gene "LOC115209727"; ID ""; gene_name "LOC115209727"; transcript_id "FLAMseq_ext~XM_029778225.2"; product "sulfotransferase 1E1-like"; exon_number "5"; model_evidence "Supporting evidence includes similarity to: 100% coverage of the annotated genomic feature by RNAseq alignments, including 27 samples with support for all annotated introns";
NC_042999.1	Gnomon~FLAMseq	exon	75239265	75239750	.	+	.	gene_id "LOC115209727"; db_xref "GeneID:115209727"; gbkey "mRNA"; gene "LOC115209727"; ID ""; gene_name "LOC115209727"; transcript_id "FLAMseq_ext~XM_029778225.2"; product ""; exon_number "5"; model_evidence "Supporting evidence includes similarity to: 100% coverage of the annotated genomic feature by RNAseq alignments"; three_prime_ext "218";
NC_042999.1	Gnomon	transcript	75231237	75239532	.	+	.	gene_id "LOC115209727"; ID "XM_029778225.2"; gene_name "LOC115209727"; transcript_id "XM_029778225.2";
NC_042999.1	Gnomon	CDS	75231456	75231660	.	+	0	gene_id "LOC115209727"; db_xref "GeneID:115209727"; gbkey "CDS"; gene "LOC115209727"; ID ""; gene_name "LOC115209727"; transcript_id "XM_029778225.2"; product "sulfotransferase 1E1-like"; protein_id "XP_029634085.1"; exon_number "1";
NC_042999.1	Gnomon	CDS	75234040	75234357	.	+	2	gene_id "LOC115209727"; db_xref "GeneID:115209727"; gbkey "CDS"; gene "LOC115209727"; ID ""; gene_name "LOC115209727"; transcript_id "XM_029778225.2"; product "sulfotransferase 1E1-like"; protein_id "XP_029634085.1"; exon_number "2";
NC_042999.1	Gnomon	CDS	75235152	75235249	.	+	2	gene_id "LOC115209727"; db_xref "GeneID:115209727"; gbkey "CDS"; gene "LOC115209727"; ID ""; gene_name "LOC115209727"; transcript_id "XM_029778225.2"; product "sulfotransferase 1E1-like"; protein_id "XP_029634085.1"; exon_number "3";
NC_042999.1	Gnomon	CDS	75235511	75235688	.	+	0	gene_id "LOC115209727"; db_xref "GeneID:115209727"; gbkey "CDS"; gene "LOC115209727"; ID ""; gene_name "LOC115209727"; transcript_id "XM_029778225.2"; product "sulfotransferase 1E1-like"; protein_id "XP_029634085.1"; exon_number "4";
NC_042999.1	Gnomon	CDS	75239265	75239368	.	+	2	gene_id "LOC115209727"; db_xref "GeneID:115209727"; gbkey "CDS"; gene "LOC115209727"; ID ""; gene_name "LOC115209727"; transcript_id "XM_029778225.2"; product "sulfotransferase 1E1-like"; protein_id "XP_029634085.1"; exon_number "5";
NC_042999.1	Gnomon	exon	75231237	75231660	.	+	.	gene_id "LOC115209727"; db_xref "GeneID:115209727"; gbkey "mRNA"; gene "LOC115209727"; ID ""; gene_name "LOC115209727"; transcript_id "XM_029778225.2"; product "sulfotransferase 1E1-like"; exon_number "1"; model_evidence "Supporting evidence includes similarity to: 100% coverage of the annotated genomic feature by RNAseq alignments, including 27 samples with support for all annotated introns";
NC_042999.1	Gnomon	exon	75234040	75234357	.	+	.	gene_id "LOC115209727"; db_xref "GeneID:115209727"; gbkey "mRNA"; gene "LOC115209727"; ID ""; gene_name "LOC115209727"; transcript_id "XM_029778225.2"; product "sulfotransferase 1E1-like"; exon_number "2"; model_evidence "Supporting evidence includes similarity to: 100% coverage of the annotated genomic feature by RNAseq alignments, including 27 samples with support for all annotated introns";
NC_042999.1	Gnomon	exon	75235152	75235249	.	+	.	gene_id "LOC115209727"; db_xref "GeneID:115209727"; gbkey "mRNA"; gene "LOC115209727"; ID ""; gene_name "LOC115209727"; transcript_id "XM_029778225.2"; product "sulfotransferase 1E1-like"; exon_number "3"; model_evidence "Supporting evidence includes similarity to: 100% coverage of the annotated genomic feature by RNAseq alignments, including 27 samples with support for all annotated introns";
NC_042999.1	Gnomon	exon	75235511	75235688	.	+	.	gene_id "LOC115209727"; db_xref "GeneID:115209727"; gbkey "mRNA"; gene "LOC115209727"; ID ""; gene_name "LOC115209727"; transcript_id "XM_029778225.2"; product "sulfotransferase 1E1-like"; exon_number "4"; model_evidence "Supporting evidence includes similarity to: 100% coverage of the annotated genomic feature by RNAseq alignments, including 27 samples with support for all annotated introns";
NC_042999.1	Gnomon	exon	75239265	75239532	.	+	.	gene_id "LOC115209727"; db_xref "GeneID:115209727"; gbkey "mRNA"; gene "LOC115209727"; ID ""; gene_name "LOC115209727"; transcript_id "XM_029778225.2"; product "sulfotransferase 1E1-like"; exon_number "5"; model_evidence "Supporting evidence includes similarity to: 100% coverage of the annotated genomic feature by RNAseq alignments, including 27 samples with support for all annotated introns";
NC_042999.1	Gnomon	start_codon	75231456	75231458	.	+	0	gene_id "LOC115209727"; db_xref "GeneID:115209727"; gbkey "CDS"; gene "LOC115209727"; ID ""; gene_name "LOC115209727"; transcript_id "XM_029778225.2"; product "sulfotransferase 1E1-like"; protein_id "XP_029634085.1"; exon_number "1";
NC_042999.1	Gnomon	stop_codon	75239369	75239371	.	+	0	gene_id "LOC115209727"; db_xref "GeneID:115209727"; gbkey "CDS"; gene "LOC115209727"; ID ""; gene_name "LOC115209727"; transcript_id "XM_029778225.2"; product "sulfotransferase 1E1-like"; protein_id "XP_029634085.1"; exon_number "5";
NC_042999.1	Gnomon	gene	125067921	125110228	.	-	.	gene_id "LOC115209728"; db_xref "GeneID:115209728"; gbkey "Gene"; gene "LOC115209728"; gene_biotype "protein_coding"; ID ""; gene_name "LOC115209728";
NC_042999.1	PBRI~FLAMseq~Covext	transcript	125067921	125087680	.	-	.	gene_id "LOC115209728"; ID ""; gene_name "LOC115209728"; transcript_id "Covext~FLAMseq_ext~G13312.1"; uniq_trans_id "G13312.1"; three_prime_ext "3";
NC_042999.1	Covext	exon	125070498	125070903	.	-	.	gene_id "LOC115209728"; ID ""; gene_name "LOC115209728"; transcript_id "Covext~FLAMseq_ext~G13312.1"; exon_number "7"; uniq_trans_id "G13312.1";
NC_042999.1	Covext	exon	125072254	125072405	.	-	.	gene_id "LOC115209728"; ID ""; gene_name "LOC115209728"; transcript_id "Covext~FLAMseq_ext~G13312.1"; exon_number "6"; uniq_trans_id "G13312.1";
NC_042999.1	Covext	exon	125075092	125075197	.	-	.	gene_id "LOC115209728"; ID ""; gene_name "LOC115209728"; transcript_id "Covext~FLAMseq_ext~G13312.1"; exon_number "5"; uniq_trans_id "G13312.1";
NC_042999.1	Covext	exon	125078732	125078840	.	-	.	gene_id "LOC115209728"; ID ""; gene_name "LOC115209728"; transcript_id "Covext~FLAMseq_ext~G13312.1"; exon_number "4"; uniq_trans_id "G13312.1";
NC_042999.1	Covext	exon	125080622	125080667	.	-	.	gene_id "LOC115209728"; ID ""; gene_name "LOC115209728"; transcript_id "Covext~FLAMseq_ext~G13312.1"; exon_number "3"; uniq_trans_id "G13312.1";
NC_042999.1	Covext	exon	125081895	125081999	.	-	.	gene_id "LOC115209728"; ID ""; gene_name "LOC115209728"; transcript_id "Covext~FLAMseq_ext~G13312.1"; exon_number "2"; uniq_trans_id "G13312.1";
NC_042999.1	Covext	exon	125087345	125087680	.	-	.	gene_id "LOC115209728"; ID ""; gene_name "LOC115209728"; transcript_id "Covext~FLAMseq_ext~G13312.1"; exon_number "1"; uniq_trans_id "G13312.1";
NC_042999.1	Covext	exon	125070495	125070903	.	-	.	gene_id "LOC115209728"; ID ""; gene_name "LOC115209728"; transcript_id "Covext~FLAMseq_ext~G13312.1"; exon_number "7"; uniq_trans_id "G13312.1"; three_prime_ext "3";
NC_042999.1	Covext	exon	125067921	125070903	.	-	.	gene_id "LOC115209728"; ID ""; gene_name "LOC115209728"; transcript_id "Covext~FLAMseq_ext~G13312.1"; exon_number "7"; uniq_trans_id "G13312.1"; three_prime_ext "2574";
NC_042999.1	PBRI~FLAMseq	transcript	125070495	125087680	.	-	.	gene_id "LOC115209728"; ID ""; gene_name "LOC115209728"; transcript_id "FLAMseq_ext~G13312.1"; uniq_trans_id "G13312.1"; three_prime_ext "3";
NC_042999.1	PBRI~FLAMseq	exon	125070498	125070903	.	-	.	gene_id "LOC115209728"; ID ""; gene_name "LOC115209728"; transcript_id "FLAMseq_ext~G13312.1"; exon_number "7"; uniq_trans_id "G13312.1";
NC_042999.1	PBRI~FLAMseq	exon	125072254	125072405	.	-	.	gene_id "LOC115209728"; ID ""; gene_name "LOC115209728"; transcript_id "FLAMseq_ext~G13312.1"; exon_number "6"; uniq_trans_id "G13312.1";
NC_042999.1	PBRI~FLAMseq	exon	125075092	125075197	.	-	.	gene_id "LOC115209728"; ID ""; gene_name "LOC115209728"; transcript_id "FLAMseq_ext~G13312.1"; exon_number "5"; uniq_trans_id "G13312.1";
NC_042999.1	PBRI~FLAMseq	exon	125078732	125078840	.	-	.	gene_id "LOC115209728"; ID ""; gene_name "LOC115209728"; transcript_id "FLAMseq_ext~G13312.1"; exon_number "4"; uniq_trans_id "G13312.1";
NC_042999.1	PBRI~FLAMseq	exon	125080622	125080667	.	-	.	gene_id "LOC115209728"; ID ""; gene_name "LOC115209728"; transcript_id "FLAMseq_ext~G13312.1"; exon_number "3"; uniq_trans_id "G13312.1";
NC_042999.1	PBRI~FLAMseq	exon	125081895	125081999	.	-	.	gene_id "LOC115209728"; ID ""; gene_name "LOC115209728"; transcript_id "FLAMseq_ext~G13312.1"; exon_number "2"; uniq_trans_id "G13312.1";
NC_042999.1	PBRI~FLAMseq	exon	125087345	125087680	.	-	.	gene_id "LOC115209728"; ID ""; gene_name "LOC115209728"; transcript_id "FLAMseq_ext~G13312.1"; exon_number "1"; uniq_trans_id "G13312.1";
NC_042999.1	PBRI~FLAMseq	exon	125070495	125070903	.	-	.	gene_id "LOC115209728"; ID ""; gene_name "LOC115209728"; transcript_id "FLAMseq_ext~G13312.1"; exon_number "7"; uniq_trans_id "G13312.1"; three_prime_ext "3";
NC_042999.1	PBRI	transcript	125070498	125087680	.	-	.	gene_id "LOC115209728"; ID ""; gene_name "LOC115209728"; transcript_id "G13312.1"; uniq_trans_id "G13312.1";
NC_042999.1	PBRI	exon	125070498	125070903	.	-	.	gene_id "LOC115209728"; ID ""; gene_name "LOC115209728"; transcript_id "G13312.1"; exon_number "7"; uniq_trans_id "G13312.1";
NC_042999.1	PBRI	exon	125072254	125072405	.	-	.	gene_id "LOC115209728"; ID ""; gene_name "LOC115209728"; transcript_id "G13312.1"; exon_number "6"; uniq_trans_id "G13312.1";
NC_042999.1	PBRI	exon	125075092	125075197	.	-	.	gene_id "LOC115209728"; ID ""; gene_name "LOC115209728"; transcript_id "G13312.1"; exon_number "5"; uniq_trans_id "G13312.1";
NC_042999.1	PBRI	exon	125078732	125078840	.	-	.	gene_id "LOC115209728"; ID ""; gene_name "LOC115209728"; transcript_id "G13312.1"; exon_number "4"; uniq_trans_id "G13312.1";
NC_042999.1	PBRI	exon	125080622	125080667	.	-	.	gene_id "LOC115209728"; ID ""; gene_name "LOC115209728"; transcript_id "G13312.1"; exon_number "3"; uniq_trans_id "G13312.1";
NC_042999.1	PBRI	exon	125081895	125081999	.	-	.	gene_id "LOC115209728"; ID ""; gene_name "LOC115209728"; transcript_id "G13312.1"; exon_number "2"; uniq_trans_id "G13312.1";
NC_042999.1	PBRI	exon	125087345	125087680	.	-	.	gene_id "LOC115209728"; ID ""; gene_name "LOC115209728"; transcript_id "G13312.1"; exon_number "1"; uniq_trans_id "G13312.1";
NC_042999.1	PBRI	transcript	125070502	125103779	.	-	.	gene_id "LOC115209728"; ID ""; gene_name "LOC115209728"; transcript_id "G13312.12"; uniq_trans_id "G13312.12";
NC_042999.1	PBRI	exon	125070502	125070903	.	-	.	gene_id "LOC115209728"; ID ""; gene_name "LOC115209728"; transcript_id "G13312.12"; exon_number "9"; uniq_trans_id "G13312.12";
NC_042999.1	PBRI	exon	125072254	125072405	.	-	.	gene_id "LOC115209728"; ID ""; gene_name "LOC115209728"; transcript_id "G13312.12"; exon_number "8"; uniq_trans_id "G13312.12";
NC_042999.1	PBRI	exon	125075092	125075197	.	-	.	gene_id "LOC115209728"; ID ""; gene_name "LOC115209728"; transcript_id "G13312.12"; exon_number "7"; uniq_trans_id "G13312.12";
NC_042999.1	PBRI	exon	125078732	125078840	.	-	.	gene_id "LOC115209728"; ID ""; gene_name "LOC115209728"; transcript_id "G13312.12"; exon_number "6"; uniq_trans_id "G13312.12";
NC_042999.1	PBRI	exon	125080622	125080667	.	-	.	gene_id "LOC115209728"; ID ""; gene_name "LOC115209728"; transcript_id "G13312.12"; exon_number "5"; uniq_trans_id "G13312.12";
NC_042999.1	PBRI	exon	125081895	125081999	.	-	.	gene_id "LOC115209728"; ID ""; gene_name "LOC115209728"; transcript_id "G13312.12"; exon_number "4"; uniq_trans_id "G13312.12";
NC_042999.1	PBRI	exon	125087755	125087888	.	-	.	gene_id "LOC115209728"; ID ""; gene_name "LOC115209728"; transcript_id "G13312.12"; exon_number "3"; uniq_trans_id "G13312.12";
NC_042999.1	PBRI	exon	125089447	125089552	.	-	.	gene_id "LOC115209728"; ID ""; gene_name "LOC115209728"; transcript_id "G13312.12"; exon_number "2"; uniq_trans_id "G13312.12";
NC_042999.1	PBRI	exon	125103744	125103779	.	-	.	gene_id "LOC115209728"; ID ""; gene_name "LOC115209728"; transcript_id "G13312.12"; exon_number "1"; uniq_trans_id "G13312.12";
NC_042999.1	PBRI	transcript	125070502	125104165	.	-	.	gene_id "LOC115209728"; ID ""; gene_name "LOC115209728"; transcript_id "G13312.13"; uniq_trans_id "G13312.13";
NC_042999.1	PBRI	exon	125070502	125070903	.	-	.	gene_id "LOC115209728"; ID ""; gene_name "LOC115209728"; transcript_id "G13312.13"; exon_number "10"; uniq_trans_id "G13312.13";
NC_042999.1	PBRI	exon	125072254	125072405	.	-	.	gene_id "LOC115209728"; ID ""; gene_name "LOC115209728"; transcript_id "G13312.13"; exon_number "9"; uniq_trans_id "G13312.13";
NC_042999.1	PBRI	exon	125075092	125075197	.	-	.	gene_id "LOC115209728"; ID ""; gene_name "LOC115209728"; transcript_id "G13312.13"; exon_number "8"; uniq_trans_id "G13312.13";
NC_042999.1	PBRI	exon	125078732	125078840	.	-	.	gene_id "LOC115209728"; ID ""; gene_name "LOC115209728"; transcript_id "G13312.13"; exon_number "7"; uniq_trans_id "G13312.13";
NC_042999.1	PBRI	exon	125080622	125080667	.	-	.	gene_id "LOC115209728"; ID ""; gene_name "LOC115209728"; transcript_id "G13312.13"; exon_number "6"; uniq_trans_id "G13312.13";
NC_042999.1	PBRI	exon	125081895	125081999	.	-	.	gene_id "LOC115209728"; ID ""; gene_name "LOC115209728"; transcript_id "G13312.13"; exon_number "5"; uniq_trans_id "G13312.13";
NC_042999.1	PBRI	exon	125087755	125087888	.	-	.	gene_id "LOC115209728"; ID ""; gene_name "LOC115209728"; transcript_id "G13312.13"; exon_number "4"; uniq_trans_id "G13312.13";
NC_042999.1	PBRI	exon	125089447	125089552	.	-	.	gene_id "LOC115209728"; ID ""; gene_name "LOC115209728"; transcript_id "G13312.13"; exon_number "3"; uniq_trans_id "G13312.13";
NC_042999.1	PBRI	exon	125103874	125103929	.	-	.	gene_id "LOC115209728"; ID ""; gene_name "LOC115209728"; transcript_id "G13312.13"; exon_number "2"; uniq_trans_id "G13312.13";
NC_042999.1	PBRI	exon	125104067	125104165	.	-	.	gene_id "LOC115209728"; ID ""; gene_name "LOC115209728"; transcript_id "G13312.13"; exon_number "1"; uniq_trans_id "G13312.13";
NC_042999.1	PBRI	transcript	125070502	125110228	.	-	.	gene_id "LOC115209728"; ID ""; gene_name "LOC115209728"; transcript_id "G13312.15"; uniq_trans_id "G13312.15";
NC_042999.1	PBRI	exon	125070502	125070903	.	-	.	gene_id "LOC115209728"; ID ""; gene_name "LOC115209728"; transcript_id "G13312.15"; exon_number "9"; uniq_trans_id "G13312.15";
NC_042999.1	PBRI	exon	125072254	125072405	.	-	.	gene_id "LOC115209728"; ID ""; gene_name "LOC115209728"; transcript_id "G13312.15"; exon_number "8"; uniq_trans_id "G13312.15";
NC_042999.1	PBRI	exon	125075092	125075197	.	-	.	gene_id "LOC115209728"; ID ""; gene_name "LOC115209728"; transcript_id "G13312.15"; exon_number "7"; uniq_trans_id "G13312.15";
NC_042999.1	PBRI	exon	125078732	125078840	.	-	.	gene_id "LOC115209728"; ID ""; gene_name "LOC115209728"; transcript_id "G13312.15"; exon_number "6"; uniq_trans_id "G13312.15";
NC_042999.1	PBRI	exon	125080622	125080667	.	-	.	gene_id "LOC115209728"; ID ""; gene_name "LOC115209728"; transcript_id "G13312.15"; exon_number "5"; uniq_trans_id "G13312.15";
NC_042999.1	PBRI	exon	125081895	125081999	.	-	.	gene_id "LOC115209728"; ID ""; gene_name "LOC115209728"; transcript_id "G13312.15"; exon_number "4"; uniq_trans_id "G13312.15";
NC_042999.1	PBRI	exon	125087755	125087888	.	-	.	gene_id "LOC115209728"; ID ""; gene_name "LOC115209728"; transcript_id "G13312.15"; exon_number "3"; uniq_trans_id "G13312.15";
NC_042999.1	PBRI	exon	125089447	125089552	.	-	.	gene_id "LOC115209728"; ID ""; gene_name "LOC115209728"; transcript_id "G13312.15"; exon_number "2"; uniq_trans_id "G13312.15";
NC_042999.1	PBRI	exon	125109888	125110228	.	-	.	gene_id "LOC115209728"; ID ""; gene_name "LOC115209728"; transcript_id "G13312.15"; exon_number "1"; uniq_trans_id "G13312.15";
NC_042999.1	PBRI	transcript	125070502	125102036	.	-	.	gene_id "LOC115209728"; ID ""; gene_name "LOC115209728"; transcript_id "G13312.16"; uniq_trans_id "G13312.16";
NC_042999.1	PBRI	exon	125070502	125070903	.	-	.	gene_id "LOC115209728"; ID ""; gene_name "LOC115209728"; transcript_id "G13312.16"; exon_number "8"; uniq_trans_id "G13312.16";
NC_042999.1	PBRI	exon	125072254	125072405	.	-	.	gene_id "LOC115209728"; ID ""; gene_name "LOC115209728"; transcript_id "G13312.16"; exon_number "7"; uniq_trans_id "G13312.16";
NC_042999.1	PBRI	exon	125075092	125075197	.	-	.	gene_id "LOC115209728"; ID ""; gene_name "LOC115209728"; transcript_id "G13312.16"; exon_number "6"; uniq_trans_id "G13312.16";
NC_042999.1	PBRI	exon	125078732	125078840	.	-	.	gene_id "LOC115209728"; ID ""; gene_name "LOC115209728"; transcript_id "G13312.16"; exon_number "5"; uniq_trans_id "G13312.16";
NC_042999.1	PBRI	exon	125080622	125081999	.	-	.	gene_id "LOC115209728"; ID ""; gene_name "LOC115209728"; transcript_id "G13312.16"; exon_number "4"; uniq_trans_id "G13312.16";
NC_042999.1	PBRI	exon	125087755	125087888	.	-	.	gene_id "LOC115209728"; ID ""; gene_name "LOC115209728"; transcript_id "G13312.16"; exon_number "3"; uniq_trans_id "G13312.16";
NC_042999.1	PBRI	exon	125089447	125089552	.	-	.	gene_id "LOC115209728"; ID ""; gene_name "LOC115209728"; transcript_id "G13312.16"; exon_number "2"; uniq_trans_id "G13312.16";
NC_042999.1	PBRI	exon	125101950	125102036	.	-	.	gene_id "LOC115209728"; ID ""; gene_name "LOC115209728"; transcript_id "G13312.16"; exon_number "1"; uniq_trans_id "G13312.16";
NC_042999.1	PBRI	transcript	125070498	125087701	.	-	.	gene_id "LOC115209728"; ID ""; gene_name "LOC115209728"; transcript_id "G13312.2"; uniq_trans_id "G13312.2";
NC_042999.1	PBRI	exon	125070498	125070903	.	-	.	gene_id "LOC115209728"; ID ""; gene_name "LOC115209728"; transcript_id "G13312.2"; exon_number "7"; uniq_trans_id "G13312.2";
NC_042999.1	PBRI	exon	125072254	125072405	.	-	.	gene_id "LOC115209728"; ID ""; gene_name "LOC115209728"; transcript_id "G13312.2"; exon_number "6"; uniq_trans_id "G13312.2";
NC_042999.1	PBRI	exon	125075092	125075197	.	-	.	gene_id "LOC115209728"; ID ""; gene_name "LOC115209728"; transcript_id "G13312.2"; exon_number "5"; uniq_trans_id "G13312.2";
NC_042999.1	PBRI	exon	125078732	125078840	.	-	.	gene_id "LOC115209728"; ID ""; gene_name "LOC115209728"; transcript_id "G13312.2"; exon_number "4"; uniq_trans_id "G13312.2";
NC_042999.1	PBRI	exon	125080622	125080667	.	-	.	gene_id "LOC115209728"; ID ""; gene_name "LOC115209728"; transcript_id "G13312.2"; exon_number "3"; uniq_trans_id "G13312.2";
NC_042999.1	PBRI	exon	125081895	125081999	.	-	.	gene_id "LOC115209728"; ID ""; gene_name "LOC115209728"; transcript_id "G13312.2"; exon_number "2"; uniq_trans_id "G13312.2";
NC_042999.1	PBRI	exon	125087491	125087701	.	-	.	gene_id "LOC115209728"; ID ""; gene_name "LOC115209728"; transcript_id "G13312.2"; exon_number "1"; uniq_trans_id "G13312.2";
NC_042999.1	PBRI	transcript	125070498	125101309	.	-	.	gene_id "LOC115209728"; ID ""; gene_name "LOC115209728"; transcript_id "G13312.3"; uniq_trans_id "G13312.3";
NC_042999.1	PBRI	exon	125070498	125070903	.	-	.	gene_id "LOC115209728"; ID ""; gene_name "LOC115209728"; transcript_id "G13312.3"; exon_number "9"; uniq_trans_id "G13312.3";
NC_042999.1	PBRI	exon	125072254	125072405	.	-	.	gene_id "LOC115209728"; ID ""; gene_name "LOC115209728"; transcript_id "G13312.3"; exon_number "8"; uniq_trans_id "G13312.3";
NC_042999.1	PBRI	exon	125075092	125075197	.	-	.	gene_id "LOC115209728"; ID ""; gene_name "LOC115209728"; transcript_id "G13312.3"; exon_number "7"; uniq_trans_id "G13312.3";
NC_042999.1	PBRI	exon	125078732	125078840	.	-	.	gene_id "LOC115209728"; ID ""; gene_name "LOC115209728"; transcript_id "G13312.3"; exon_number "6"; uniq_trans_id "G13312.3";
NC_042999.1	PBRI	exon	125080622	125080667	.	-	.	gene_id "LOC115209728"; ID ""; gene_name "LOC115209728"; transcript_id "G13312.3"; exon_number "5"; uniq_trans_id "G13312.3";
NC_042999.1	PBRI	exon	125081895	125081999	.	-	.	gene_id "LOC115209728"; ID ""; gene_name "LOC115209728"; transcript_id "G13312.3"; exon_number "4"; uniq_trans_id "G13312.3";
NC_042999.1	PBRI	exon	125087755	125087888	.	-	.	gene_id "LOC115209728"; ID ""; gene_name "LOC115209728"; transcript_id "G13312.3"; exon_number "3"; uniq_trans_id "G13312.3";
NC_042999.1	PBRI	exon	125089447	125089552	.	-	.	gene_id "LOC115209728"; ID ""; gene_name "LOC115209728"; transcript_id "G13312.3"; exon_number "2"; uniq_trans_id "G13312.3";
NC_042999.1	PBRI	exon	125100716	125101309	.	-	.	gene_id "LOC115209728"; ID ""; gene_name "LOC115209728"; transcript_id "G13312.3"; exon_number "1"; uniq_trans_id "G13312.3";
NC_042999.1	PBRI	transcript	125070498	125103126	.	-	.	gene_id "LOC115209728"; ID ""; gene_name "LOC115209728"; transcript_id "G13312.5"; uniq_trans_id "G13312.5";
NC_042999.1	PBRI	exon	125070498	125070903	.	-	.	gene_id "LOC115209728"; ID ""; gene_name "LOC115209728"; transcript_id "G13312.5"; exon_number "9"; uniq_trans_id "G13312.5";
NC_042999.1	PBRI	exon	125072254	125072405	.	-	.	gene_id "LOC115209728"; ID ""; gene_name "LOC115209728"; transcript_id "G13312.5"; exon_number "8"; uniq_trans_id "G13312.5";
NC_042999.1	PBRI	exon	125075092	125075197	.	-	.	gene_id "LOC115209728"; ID ""; gene_name "LOC115209728"; transcript_id "G13312.5"; exon_number "7"; uniq_trans_id "G13312.5";
NC_042999.1	PBRI	exon	125078732	125078840	.	-	.	gene_id "LOC115209728"; ID ""; gene_name "LOC115209728"; transcript_id "G13312.5"; exon_number "6"; uniq_trans_id "G13312.5";
NC_042999.1	PBRI	exon	125080622	125080667	.	-	.	gene_id "LOC115209728"; ID ""; gene_name "LOC115209728"; transcript_id "G13312.5"; exon_number "5"; uniq_trans_id "G13312.5";
NC_042999.1	PBRI	exon	125081895	125081999	.	-	.	gene_id "LOC115209728"; ID ""; gene_name "LOC115209728"; transcript_id "G13312.5"; exon_number "4"; uniq_trans_id "G13312.5";
NC_042999.1	PBRI	exon	125087755	125087888	.	-	.	gene_id "LOC115209728"; ID ""; gene_name "LOC115209728"; transcript_id "G13312.5"; exon_number "3"; uniq_trans_id "G13312.5";
NC_042999.1	PBRI	exon	125089447	125089552	.	-	.	gene_id "LOC115209728"; ID ""; gene_name "LOC115209728"; transcript_id "G13312.5"; exon_number "2"; uniq_trans_id "G13312.5";
NC_042999.1	PBRI	exon	125102949	125103126	.	-	.	gene_id "LOC115209728"; ID ""; gene_name "LOC115209728"; transcript_id "G13312.5"; exon_number "1"; uniq_trans_id "G13312.5";
NC_042999.1	PBRI	transcript	125070498	125105120	.	-	.	gene_id "LOC115209728"; ID ""; gene_name "LOC115209728"; transcript_id "G13312.6"; uniq_trans_id "G13312.6";
NC_042999.1	PBRI	exon	125070498	125070903	.	-	.	gene_id "LOC115209728"; ID ""; gene_name "LOC115209728"; transcript_id "G13312.6"; exon_number "9"; uniq_trans_id "G13312.6";
NC_042999.1	PBRI	exon	125072254	125072405	.	-	.	gene_id "LOC115209728"; ID ""; gene_name "LOC115209728"; transcript_id "G13312.6"; exon_number "8"; uniq_trans_id "G13312.6";
NC_042999.1	PBRI	exon	125075092	125075197	.	-	.	gene_id "LOC115209728"; ID ""; gene_name "LOC115209728"; transcript_id "G13312.6"; exon_number "7"; uniq_trans_id "G13312.6";
NC_042999.1	PBRI	exon	125078732	125078840	.	-	.	gene_id "LOC115209728"; ID ""; gene_name "LOC115209728"; transcript_id "G13312.6"; exon_number "6"; uniq_trans_id "G13312.6";
NC_042999.1	PBRI	exon	125080622	125080667	.	-	.	gene_id "LOC115209728"; ID ""; gene_name "LOC115209728"; transcript_id "G13312.6"; exon_number "5"; uniq_trans_id "G13312.6";
NC_042999.1	PBRI	exon	125081895	125081999	.	-	.	gene_id "LOC115209728"; ID ""; gene_name "LOC115209728"; transcript_id "G13312.6"; exon_number "4"; uniq_trans_id "G13312.6";
NC_042999.1	PBRI	exon	125087755	125087888	.	-	.	gene_id "LOC115209728"; ID ""; gene_name "LOC115209728"; transcript_id "G13312.6"; exon_number "3"; uniq_trans_id "G13312.6";
NC_042999.1	PBRI	exon	125089447	125089552	.	-	.	gene_id "LOC115209728"; ID ""; gene_name "LOC115209728"; transcript_id "G13312.6"; exon_number "2"; uniq_trans_id "G13312.6";
NC_042999.1	PBRI	exon	125103874	125105120	.	-	.	gene_id "LOC115209728"; ID ""; gene_name "LOC115209728"; transcript_id "G13312.6"; exon_number "1"; uniq_trans_id "G13312.6";
NC_042999.1	PBRI	transcript	125070498	125103217	.	-	.	gene_id "LOC115209728"; ID ""; gene_name "LOC115209728"; transcript_id "G13312.7"; uniq_trans_id "G13312.7";
NC_042999.1	PBRI	exon	125070498	125070903	.	-	.	gene_id "LOC115209728"; ID ""; gene_name "LOC115209728"; transcript_id "G13312.7"; exon_number "8"; uniq_trans_id "G13312.7";
NC_042999.1	PBRI	exon	125072254	125072405	.	-	.	gene_id "LOC115209728"; ID ""; gene_name "LOC115209728"; transcript_id "G13312.7"; exon_number "7"; uniq_trans_id "G13312.7";
NC_042999.1	PBRI	exon	125075092	125075197	.	-	.	gene_id "LOC115209728"; ID ""; gene_name "LOC115209728"; transcript_id "G13312.7"; exon_number "6"; uniq_trans_id "G13312.7";
NC_042999.1	PBRI	exon	125078732	125078840	.	-	.	gene_id "LOC115209728"; ID ""; gene_name "LOC115209728"; transcript_id "G13312.7"; exon_number "5"; uniq_trans_id "G13312.7";
NC_042999.1	PBRI	exon	125080622	125081999	.	-	.	gene_id "LOC115209728"; ID ""; gene_name "LOC115209728"; transcript_id "G13312.7"; exon_number "4"; uniq_trans_id "G13312.7";
NC_042999.1	PBRI	exon	125087755	125087888	.	-	.	gene_id "LOC115209728"; ID ""; gene_name "LOC115209728"; transcript_id "G13312.7"; exon_number "3"; uniq_trans_id "G13312.7";
NC_042999.1	PBRI	exon	125089447	125089552	.	-	.	gene_id "LOC115209728"; ID ""; gene_name "LOC115209728"; transcript_id "G13312.7"; exon_number "2"; uniq_trans_id "G13312.7";
NC_042999.1	PBRI	exon	125102949	125103217	.	-	.	gene_id "LOC115209728"; ID ""; gene_name "LOC115209728"; transcript_id "G13312.7"; exon_number "1"; uniq_trans_id "G13312.7";
NC_042999.1	PBRI	transcript	125070502	125102010	.	-	.	gene_id "LOC115209728"; ID ""; gene_name "LOC115209728"; transcript_id "G13312.9"; uniq_trans_id "G13312.9";
NC_042999.1	PBRI	exon	125070502	125070903	.	-	.	gene_id "LOC115209728"; ID ""; gene_name "LOC115209728"; transcript_id "G13312.9"; exon_number "10"; uniq_trans_id "G13312.9";
NC_042999.1	PBRI	exon	125072254	125072405	.	-	.	gene_id "LOC115209728"; ID ""; gene_name "LOC115209728"; transcript_id "G13312.9"; exon_number "9"; uniq_trans_id "G13312.9";
NC_042999.1	PBRI	exon	125075092	125075197	.	-	.	gene_id "LOC115209728"; ID ""; gene_name "LOC115209728"; transcript_id "G13312.9"; exon_number "8"; uniq_trans_id "G13312.9";
NC_042999.1	PBRI	exon	125078732	125078840	.	-	.	gene_id "LOC115209728"; ID ""; gene_name "LOC115209728"; transcript_id "G13312.9"; exon_number "7"; uniq_trans_id "G13312.9";
NC_042999.1	PBRI	exon	125080622	125080667	.	-	.	gene_id "LOC115209728"; ID ""; gene_name "LOC115209728"; transcript_id "G13312.9"; exon_number "6"; uniq_trans_id "G13312.9";
NC_042999.1	PBRI	exon	125081895	125081999	.	-	.	gene_id "LOC115209728"; ID ""; gene_name "LOC115209728"; transcript_id "G13312.9"; exon_number "5"; uniq_trans_id "G13312.9";
NC_042999.1	PBRI	exon	125085341	125085407	.	-	.	gene_id "LOC115209728"; ID ""; gene_name "LOC115209728"; transcript_id "G13312.9"; exon_number "4"; uniq_trans_id "G13312.9";
NC_042999.1	PBRI	exon	125087755	125087888	.	-	.	gene_id "LOC115209728"; ID ""; gene_name "LOC115209728"; transcript_id "G13312.9"; exon_number "3"; uniq_trans_id "G13312.9";
NC_042999.1	PBRI	exon	125089447	125089552	.	-	.	gene_id "LOC115209728"; ID ""; gene_name "LOC115209728"; transcript_id "G13312.9"; exon_number "2"; uniq_trans_id "G13312.9";
NC_042999.1	PBRI	exon	125101950	125102010	.	-	.	gene_id "LOC115209728"; ID ""; gene_name "LOC115209728"; transcript_id "G13312.9"; exon_number "1"; uniq_trans_id "G13312.9";
NC_042999.1	Gnomon	transcript	125070794	125102063	.	-	.	gene_id "LOC115209728"; ID "XM_029778226.2"; gene_name "LOC115209728"; transcript_id "XM_029778226.2";
NC_042999.1	Gnomon	CDS	125070800	125070903	.	-	2	gene_id "LOC115209728"; db_xref "GeneID:115209728"; gbkey "CDS"; gene "LOC115209728"; ID ""; gene_name "LOC115209728"; transcript_id "XM_029778226.2"; product "inositol monophosphatase 1"; protein_id "XP_029634086.1"; exon_number "9";
NC_042999.1	Gnomon	CDS	125072254	125072405	.	-	1	gene_id "LOC115209728"; db_xref "GeneID:115209728"; gbkey "CDS"; gene "LOC115209728"; ID ""; gene_name "LOC115209728"; transcript_id "XM_029778226.2"; product "inositol monophosphatase 1"; protein_id "XP_029634086.1"; exon_number "8";
NC_042999.1	Gnomon	CDS	125075092	125075197	.	-	2	gene_id "LOC115209728"; db_xref "GeneID:115209728"; gbkey "CDS"; gene "LOC115209728"; ID ""; gene_name "LOC115209728"; transcript_id "XM_029778226.2"; product "inositol monophosphatase 1"; protein_id "XP_029634086.1"; exon_number "7";
NC_042999.1	Gnomon	CDS	125078732	125078840	.	-	0	gene_id "LOC115209728"; db_xref "GeneID:115209728"; gbkey "CDS"; gene "LOC115209728"; ID ""; gene_name "LOC115209728"; transcript_id "XM_029778226.2"; product "inositol monophosphatase 1"; protein_id "XP_029634086.1"; exon_number "6";
NC_042999.1	Gnomon	CDS	125080622	125080667	.	-	1	gene_id "LOC115209728"; db_xref "GeneID:115209728"; gbkey "CDS"; gene "LOC115209728"; ID ""; gene_name "LOC115209728"; transcript_id "XM_029778226.2"; product "inositol monophosphatase 1"; protein_id "XP_029634086.1"; exon_number "5";
NC_042999.1	Gnomon	CDS	125081895	125081999	.	-	1	gene_id "LOC115209728"; db_xref "GeneID:115209728"; gbkey "CDS"; gene "LOC115209728"; ID ""; gene_name "LOC115209728"; transcript_id "XM_029778226.2"; product "inositol monophosphatase 1"; protein_id "XP_029634086.1"; exon_number "4";
NC_042999.1	Gnomon	CDS	125087755	125087888	.	-	0	gene_id "LOC115209728"; db_xref "GeneID:115209728"; gbkey "CDS"; gene "LOC115209728"; ID ""; gene_name "LOC115209728"; transcript_id "XM_029778226.2"; product "inositol monophosphatase 1"; protein_id "XP_029634086.1"; exon_number "3";
NC_042999.1	Gnomon	CDS	125089447	125089527	.	-	0	gene_id "LOC115209728"; db_xref "GeneID:115209728"; gbkey "CDS"; gene "LOC115209728"; ID ""; gene_name "LOC115209728"; transcript_id "XM_029778226.2"; product "inositol monophosphatase 1"; protein_id "XP_029634086.1"; exon_number "2";
NC_042999.1	Gnomon	exon	125070794	125070903	.	-	.	gene_id "LOC115209728"; db_xref "GeneID:115209728"; gbkey "mRNA"; gene "LOC115209728"; ID ""; gene_name "LOC115209728"; transcript_id "XM_029778226.2"; product "inositol monophosphatase 1, transcript variant X1"; exon_number "9"; model_evidence "Supporting evidence includes similarity to: 15 Proteins, and 100% coverage of the annotated genomic feature by RNAseq alignments, including 46 samples with support for all annotated introns";
NC_042999.1	Gnomon	exon	125072254	125072405	.	-	.	gene_id "LOC115209728"; db_xref "GeneID:115209728"; gbkey "mRNA"; gene "LOC115209728"; ID ""; gene_name "LOC115209728"; transcript_id "XM_029778226.2"; product "inositol monophosphatase 1, transcript variant X1"; exon_number "8"; model_evidence "Supporting evidence includes similarity to: 15 Proteins, and 100% coverage of the annotated genomic feature by RNAseq alignments, including 46 samples with support for all annotated introns";
NC_042999.1	Gnomon	exon	125075092	125075197	.	-	.	gene_id "LOC115209728"; db_xref "GeneID:115209728"; gbkey "mRNA"; gene "LOC115209728"; ID ""; gene_name "LOC115209728"; transcript_id "XM_029778226.2"; product "inositol monophosphatase 1, transcript variant X1"; exon_number "7"; model_evidence "Supporting evidence includes similarity to: 15 Proteins, and 100% coverage of the annotated genomic feature by RNAseq alignments, including 46 samples with support for all annotated introns";
NC_042999.1	Gnomon	exon	125078732	125078840	.	-	.	gene_id "LOC115209728"; db_xref "GeneID:115209728"; gbkey "mRNA"; gene "LOC115209728"; ID ""; gene_name "LOC115209728"; transcript_id "XM_029778226.2"; product "inositol monophosphatase 1, transcript variant X1"; exon_number "6"; model_evidence "Supporting evidence includes similarity to: 15 Proteins, and 100% coverage of the annotated genomic feature by RNAseq alignments, including 46 samples with support for all annotated introns";
NC_042999.1	Gnomon	exon	125080622	125080667	.	-	.	gene_id "LOC115209728"; db_xref "GeneID:115209728"; gbkey "mRNA"; gene "LOC115209728"; ID ""; gene_name "LOC115209728"; transcript_id "XM_029778226.2"; product "inositol monophosphatase 1, transcript variant X1"; exon_number "5"; model_evidence "Supporting evidence includes similarity to: 15 Proteins, and 100% coverage of the annotated genomic feature by RNAseq alignments, including 46 samples with support for all annotated introns";
NC_042999.1	Gnomon	exon	125081895	125081999	.	-	.	gene_id "LOC115209728"; db_xref "GeneID:115209728"; gbkey "mRNA"; gene "LOC115209728"; ID ""; gene_name "LOC115209728"; transcript_id "XM_029778226.2"; product "inositol monophosphatase 1, transcript variant X1"; exon_number "4"; model_evidence "Supporting evidence includes similarity to: 15 Proteins, and 100% coverage of the annotated genomic feature by RNAseq alignments, including 46 samples with support for all annotated introns";
NC_042999.1	Gnomon	exon	125087755	125087888	.	-	.	gene_id "LOC115209728"; db_xref "GeneID:115209728"; gbkey "mRNA"; gene "LOC115209728"; ID ""; gene_name "LOC115209728"; transcript_id "XM_029778226.2"; product "inositol monophosphatase 1, transcript variant X1"; exon_number "3"; model_evidence "Supporting evidence includes similarity to: 15 Proteins, and 100% coverage of the annotated genomic feature by RNAseq alignments, including 46 samples with support for all annotated introns";
NC_042999.1	Gnomon	exon	125089447	125089552	.	-	.	gene_id "LOC115209728"; db_xref "GeneID:115209728"; gbkey "mRNA"; gene "LOC115209728"; ID ""; gene_name "LOC115209728"; transcript_id "XM_029778226.2"; product "inositol monophosphatase 1, transcript variant X1"; exon_number "2"; model_evidence "Supporting evidence includes similarity to: 15 Proteins, and 100% coverage of the annotated genomic feature by RNAseq alignments, including 46 samples with support for all annotated introns";
NC_042999.1	Gnomon	exon	125101950	125102063	.	-	.	gene_id "LOC115209728"; db_xref "GeneID:115209728"; gbkey "mRNA"; gene "LOC115209728"; ID ""; gene_name "LOC115209728"; transcript_id "XM_029778226.2"; product "inositol monophosphatase 1, transcript variant X1"; exon_number "1"; model_evidence "Supporting evidence includes similarity to: 15 Proteins, and 100% coverage of the annotated genomic feature by RNAseq alignments, including 46 samples with support for all annotated introns";
NC_042999.1	Gnomon	start_codon	125089525	125089527	.	-	0	gene_id "LOC115209728"; db_xref "GeneID:115209728"; gbkey "CDS"; gene "LOC115209728"; ID ""; gene_name "LOC115209728"; transcript_id "XM_029778226.2"; product "inositol monophosphatase 1"; protein_id "XP_029634086.1"; exon_number "2";
NC_042999.1	Gnomon	stop_codon	125070797	125070799	.	-	0	gene_id "LOC115209728"; db_xref "GeneID:115209728"; gbkey "CDS"; gene "LOC115209728"; ID ""; gene_name "LOC115209728"; transcript_id "XM_029778226.2"; product "inositol monophosphatase 1"; protein_id "XP_029634086.1"; exon_number "9";
NC_042999.1	Gnomon	transcript	125070794	125102946	.	-	.	gene_id "LOC115209728"; ID "XM_029778227.2"; gene_name "LOC115209728"; transcript_id "XM_029778227.2";
NC_042999.1	Gnomon	CDS	125070800	125070903	.	-	2	gene_id "LOC115209728"; db_xref "GeneID:115209728"; gbkey "CDS"; gene "LOC115209728"; ID ""; gene_name "LOC115209728"; transcript_id "XM_029778227.2"; product "inositol monophosphatase 1"; protein_id "XP_029634087.1"; exon_number "9";
NC_042999.1	Gnomon	CDS	125072254	125072405	.	-	1	gene_id "LOC115209728"; db_xref "GeneID:115209728"; gbkey "CDS"; gene "LOC115209728"; ID ""; gene_name "LOC115209728"; transcript_id "XM_029778227.2"; product "inositol monophosphatase 1"; protein_id "XP_029634087.1"; exon_number "8";
NC_042999.1	Gnomon	CDS	125075092	125075197	.	-	2	gene_id "LOC115209728"; db_xref "GeneID:115209728"; gbkey "CDS"; gene "LOC115209728"; ID ""; gene_name "LOC115209728"; transcript_id "XM_029778227.2"; product "inositol monophosphatase 1"; protein_id "XP_029634087.1"; exon_number "7";
NC_042999.1	Gnomon	CDS	125078732	125078840	.	-	0	gene_id "LOC115209728"; db_xref "GeneID:115209728"; gbkey "CDS"; gene "LOC115209728"; ID ""; gene_name "LOC115209728"; transcript_id "XM_029778227.2"; product "inositol monophosphatase 1"; protein_id "XP_029634087.1"; exon_number "6";
NC_042999.1	Gnomon	CDS	125080622	125080667	.	-	1	gene_id "LOC115209728"; db_xref "GeneID:115209728"; gbkey "CDS"; gene "LOC115209728"; ID ""; gene_name "LOC115209728"; transcript_id "XM_029778227.2"; product "inositol monophosphatase 1"; protein_id "XP_029634087.1"; exon_number "5";
NC_042999.1	Gnomon	CDS	125081895	125081999	.	-	1	gene_id "LOC115209728"; db_xref "GeneID:115209728"; gbkey "CDS"; gene "LOC115209728"; ID ""; gene_name "LOC115209728"; transcript_id "XM_029778227.2"; product "inositol monophosphatase 1"; protein_id "XP_029634087.1"; exon_number "4";
NC_042999.1	Gnomon	CDS	125087755	125087888	.	-	0	gene_id "LOC115209728"; db_xref "GeneID:115209728"; gbkey "CDS"; gene "LOC115209728"; ID ""; gene_name "LOC115209728"; transcript_id "XM_029778227.2"; product "inositol monophosphatase 1"; protein_id "XP_029634087.1"; exon_number "3";
NC_042999.1	Gnomon	CDS	125089447	125089527	.	-	0	gene_id "LOC115209728"; db_xref "GeneID:115209728"; gbkey "CDS"; gene "LOC115209728"; ID ""; gene_name "LOC115209728"; transcript_id "XM_029778227.2"; product "inositol monophosphatase 1"; protein_id "XP_029634087.1"; exon_number "2";
NC_042999.1	Gnomon	exon	125070794	125070903	.	-	.	gene_id "LOC115209728"; db_xref "GeneID:115209728"; gbkey "mRNA"; gene "LOC115209728"; ID ""; gene_name "LOC115209728"; transcript_id "XM_029778227.2"; product "inositol monophosphatase 1, transcript variant X2"; exon_number "9"; model_evidence "Supporting evidence includes similarity to: 15 Proteins, and 100% coverage of the annotated genomic feature by RNAseq alignments, including 28 samples with support for all annotated introns";
NC_042999.1	Gnomon	exon	125072254	125072405	.	-	.	gene_id "LOC115209728"; db_xref "GeneID:115209728"; gbkey "mRNA"; gene "LOC115209728"; ID ""; gene_name "LOC115209728"; transcript_id "XM_029778227.2"; product "inositol monophosphatase 1, transcript variant X2"; exon_number "8"; model_evidence "Supporting evidence includes similarity to: 15 Proteins, and 100% coverage of the annotated genomic feature by RNAseq alignments, including 28 samples with support for all annotated introns";
NC_042999.1	Gnomon	exon	125075092	125075197	.	-	.	gene_id "LOC115209728"; db_xref "GeneID:115209728"; gbkey "mRNA"; gene "LOC115209728"; ID ""; gene_name "LOC115209728"; transcript_id "XM_029778227.2"; product "inositol monophosphatase 1, transcript variant X2"; exon_number "7"; model_evidence "Supporting evidence includes similarity to: 15 Proteins, and 100% coverage of the annotated genomic feature by RNAseq alignments, including 28 samples with support for all annotated introns";
NC_042999.1	Gnomon	exon	125078732	125078840	.	-	.	gene_id "LOC115209728"; db_xref "GeneID:115209728"; gbkey "mRNA"; gene "LOC115209728"; ID ""; gene_name "LOC115209728"; transcript_id "XM_029778227.2"; product "inositol monophosphatase 1, transcript variant X2"; exon_number "6"; model_evidence "Supporting evidence includes similarity to: 15 Proteins, and 100% coverage of the annotated genomic feature by RNAseq alignments, including 28 samples with support for all annotated introns";
NC_042999.1	Gnomon	exon	125080622	125080667	.	-	.	gene_id "LOC115209728"; db_xref "GeneID:115209728"; gbkey "mRNA"; gene "LOC115209728"; ID ""; gene_name "LOC115209728"; transcript_id "XM_029778227.2"; product "inositol monophosphatase 1, transcript variant X2"; exon_number "5"; model_evidence "Supporting evidence includes similarity to: 15 Proteins, and 100% coverage of the annotated genomic feature by RNAseq alignments, including 28 samples with support for all annotated introns";
NC_042999.1	Gnomon	exon	125081895	125081999	.	-	.	gene_id "LOC115209728"; db_xref "GeneID:115209728"; gbkey "mRNA"; gene "LOC115209728"; ID ""; gene_name "LOC115209728"; transcript_id "XM_029778227.2"; product "inositol monophosphatase 1, transcript variant X2"; exon_number "4"; model_evidence "Supporting evidence includes similarity to: 15 Proteins, and 100% coverage of the annotated genomic feature by RNAseq alignments, including 28 samples with support for all annotated introns";
NC_042999.1	Gnomon	exon	125087755	125087888	.	-	.	gene_id "LOC115209728"; db_xref "GeneID:115209728"; gbkey "mRNA"; gene "LOC115209728"; ID ""; gene_name "LOC115209728"; transcript_id "XM_029778227.2"; product "inositol monophosphatase 1, transcript variant X2"; exon_number "3"; model_evidence "Supporting evidence includes similarity to: 15 Proteins, and 100% coverage of the annotated genomic feature by RNAseq alignments, including 28 samples with support for all annotated introns";
NC_042999.1	Gnomon	exon	125089447	125089552	.	-	.	gene_id "LOC115209728"; db_xref "GeneID:115209728"; gbkey "mRNA"; gene "LOC115209728"; ID ""; gene_name "LOC115209728"; transcript_id "XM_029778227.2"; product "inositol monophosphatase 1, transcript variant X2"; exon_number "2"; model_evidence "Supporting evidence includes similarity to: 15 Proteins, and 100% coverage of the annotated genomic feature by RNAseq alignments, including 28 samples with support for all annotated introns";
NC_042999.1	Gnomon	exon	125102826	125102946	.	-	.	gene_id "LOC115209728"; db_xref "GeneID:115209728"; gbkey "mRNA"; gene "LOC115209728"; ID ""; gene_name "LOC115209728"; transcript_id "XM_029778227.2"; product "inositol monophosphatase 1, transcript variant X2"; exon_number "1"; model_evidence "Supporting evidence includes similarity to: 15 Proteins, and 100% coverage of the annotated genomic feature by RNAseq alignments, including 28 samples with support for all annotated introns";
NC_042999.1	Gnomon	start_codon	125089525	125089527	.	-	0	gene_id "LOC115209728"; db_xref "GeneID:115209728"; gbkey "CDS"; gene "LOC115209728"; ID ""; gene_name "LOC115209728"; transcript_id "XM_029778227.2"; product "inositol monophosphatase 1"; protein_id "XP_029634087.1"; exon_number "2";
NC_042999.1	Gnomon	stop_codon	125070797	125070799	.	-	0	gene_id "LOC115209728"; db_xref "GeneID:115209728"; gbkey "CDS"; gene "LOC115209728"; ID ""; gene_name "LOC115209728"; transcript_id "XM_029778227.2"; product "inositol monophosphatase 1"; protein_id "XP_029634087.1"; exon_number "9";
NC_042999.1	Gnomon	gene	139365647	139367729	.	-	.	gene_id "LOC115209729"; db_xref "GeneID:115209729"; gbkey "Gene"; gene "LOC115209729"; gene_biotype "protein_coding"; ID ""; gene_name "LOC115209729";
NC_042999.1	Gnomon~FLAMseq~Covext	transcript	139365647	139367729	.	-	.	gene_id "LOC115209729"; ID "XM_029778229.2"; gene_name "LOC115209729"; transcript_id "Covext~FLAMseq_ext~XM_029778229.2"; three_prime_ext "606";
NC_042999.1	Covext	exon	139366477	139367729	.	-	.	gene_id "LOC115209729"; db_xref "GeneID:115209729"; gbkey "mRNA"; gene "LOC115209729"; ID ""; gene_name "LOC115209729"; transcript_id "Covext~FLAMseq_ext~XM_029778229.2"; product "DNA polymerase subunit gamma-2, mitochondrial-like"; exon_number "1"; model_evidence "Supporting evidence includes similarity to: 6 Proteins, and 100% coverage of the annotated genomic feature by RNAseq alignments";
NC_042999.1	Covext	exon	139365871	139367729	.	-	.	gene_id "LOC115209729"; db_xref "GeneID:115209729"; gbkey "mRNA"; gene "LOC115209729"; ID ""; gene_name "LOC115209729"; transcript_id "Covext~FLAMseq_ext~XM_029778229.2"; product "DNA polymerase subunit gamma-2"; exon_number "1"; model_evidence "Supporting evidence includes similarity to: 6 Proteins"; three_prime_ext "606";
NC_042999.1	Covext	exon	139365647	139367729	.	-	.	gene_id "LOC115209729"; db_xref "GeneID:115209729"; gbkey "mRNA"; gene "LOC115209729"; ID ""; gene_name "LOC115209729"; transcript_id "Covext~FLAMseq_ext~XM_029778229.2"; product "DNA polymerase subunit gamma-2"; exon_number "1"; model_evidence "Supporting evidence includes similarity to: 6 Proteins"; three_prime_ext "224";
NC_042999.1	Gnomon~FLAMseq	transcript	139365871	139367729	.	-	.	gene_id "LOC115209729"; ID "XM_029778229.2"; gene_name "LOC115209729"; transcript_id "FLAMseq_ext~XM_029778229.2"; three_prime_ext "606";
NC_042999.1	Gnomon~FLAMseq	exon	139366477	139367729	.	-	.	gene_id "LOC115209729"; db_xref "GeneID:115209729"; gbkey "mRNA"; gene "LOC115209729"; ID ""; gene_name "LOC115209729"; transcript_id "FLAMseq_ext~XM_029778229.2"; product "DNA polymerase subunit gamma-2, mitochondrial-like"; exon_number "1"; model_evidence "Supporting evidence includes similarity to: 6 Proteins, and 100% coverage of the annotated genomic feature by RNAseq alignments";
NC_042999.1	Gnomon~FLAMseq	exon	139365871	139367729	.	-	.	gene_id "LOC115209729"; db_xref "GeneID:115209729"; gbkey "mRNA"; gene "LOC115209729"; ID ""; gene_name "LOC115209729"; transcript_id "FLAMseq_ext~XM_029778229.2"; product "DNA polymerase subunit gamma-2"; exon_number "1"; model_evidence "Supporting evidence includes similarity to: 6 Proteins"; three_prime_ext "606";
NC_042999.1	Gnomon	transcript	139366477	139367729	.	-	.	gene_id "LOC115209729"; ID "XM_029778229.2"; gene_name "LOC115209729"; transcript_id "XM_029778229.2";
NC_042999.1	Gnomon	CDS	139366523	139367707	.	-	0	gene_id "LOC115209729"; db_xref "GeneID:115209729"; gbkey "CDS"; gene "LOC115209729"; ID ""; gene_name "LOC115209729"; transcript_id "XM_029778229.2"; product "DNA polymerase subunit gamma-2, mitochondrial-like"; protein_id "XP_029634089.1"; exon_number "1";
NC_042999.1	Gnomon	exon	139366477	139367729	.	-	.	gene_id "LOC115209729"; db_xref "GeneID:115209729"; gbkey "mRNA"; gene "LOC115209729"; ID ""; gene_name "LOC115209729"; transcript_id "XM_029778229.2"; product "DNA polymerase subunit gamma-2, mitochondrial-like"; exon_number "1"; model_evidence "Supporting evidence includes similarity to: 6 Proteins, and 100% coverage of the annotated genomic feature by RNAseq alignments";
NC_042999.1	Gnomon	start_codon	139367705	139367707	.	-	0	gene_id "LOC115209729"; db_xref "GeneID:115209729"; gbkey "CDS"; gene "LOC115209729"; ID ""; gene_name "LOC115209729"; transcript_id "XM_029778229.2"; product "DNA polymerase subunit gamma-2, mitochondrial-like"; protein_id "XP_029634089.1"; exon_number "1";
NC_042999.1	Gnomon	stop_codon	139366520	139366522	.	-	0	gene_id "LOC115209729"; db_xref "GeneID:115209729"; gbkey "CDS"; gene "LOC115209729"; ID ""; gene_name "LOC115209729"; transcript_id "XM_029778229.2"; product "DNA polymerase subunit gamma-2, mitochondrial-like"; protein_id "XP_029634089.1"; exon_number "1";
NC_042999.1	Gnomon	gene	10024256	10042411	.	+	.	gene_id "LOC115209730"; db_xref "GeneID:115209730"; gbkey "Gene"; gene "LOC115209730"; gene_biotype "protein_coding"; ID ""; gene_name "LOC115209730";
NC_042999.1	PBRI	transcript	10024322	10042342	.	+	.	gene_id "LOC115209730"; ID ""; gene_name "LOC115209730"; transcript_id "G10504.5"; uniq_trans_id "G10504.5";
NC_042999.1	PBRI	exon	10024322	10024410	.	+	.	gene_id "LOC115209730"; ID ""; gene_name "LOC115209730"; transcript_id "G10504.5"; exon_number "1"; uniq_trans_id "G10504.5";
NC_042999.1	PBRI	exon	10036991	10037093	.	+	.	gene_id "LOC115209730"; ID ""; gene_name "LOC115209730"; transcript_id "G10504.5"; exon_number "2"; uniq_trans_id "G10504.5";
NC_042999.1	PBRI	exon	10038350	10038418	.	+	.	gene_id "LOC115209730"; ID ""; gene_name "LOC115209730"; transcript_id "G10504.5"; exon_number "3"; uniq_trans_id "G10504.5";
NC_042999.1	PBRI	exon	10039442	10039580	.	+	.	gene_id "LOC115209730"; ID ""; gene_name "LOC115209730"; transcript_id "G10504.5"; exon_number "4"; uniq_trans_id "G10504.5";
NC_042999.1	PBRI	exon	10042217	10042342	.	+	.	gene_id "LOC115209730"; ID ""; gene_name "LOC115209730"; transcript_id "G10504.5"; exon_number "5"; uniq_trans_id "G10504.5";
NC_042999.1	PBRI	transcript	10024322	10042411	.	+	.	gene_id "LOC115209730"; ID ""; gene_name "LOC115209730"; transcript_id "G10504.6"; uniq_trans_id "G10504.6";
NC_042999.1	PBRI	exon	10024322	10024410	.	+	.	gene_id "LOC115209730"; ID ""; gene_name "LOC115209730"; transcript_id "G10504.6"; exon_number "1"; uniq_trans_id "G10504.6";
NC_042999.1	PBRI	exon	10036991	10037093	.	+	.	gene_id "LOC115209730"; ID ""; gene_name "LOC115209730"; transcript_id "G10504.6"; exon_number "2"; uniq_trans_id "G10504.6";
NC_042999.1	PBRI	exon	10038350	10038418	.	+	.	gene_id "LOC115209730"; ID ""; gene_name "LOC115209730"; transcript_id "G10504.6"; exon_number "3"; uniq_trans_id "G10504.6";
NC_042999.1	PBRI	exon	10039442	10039580	.	+	.	gene_id "LOC115209730"; ID ""; gene_name "LOC115209730"; transcript_id "G10504.6"; exon_number "4"; uniq_trans_id "G10504.6";
NC_042999.1	PBRI	exon	10042217	10042411	.	+	.	gene_id "LOC115209730"; ID ""; gene_name "LOC115209730"; transcript_id "G10504.6"; exon_number "5"; uniq_trans_id "G10504.6";
NC_042999.1	Gnomon	transcript	10024256	10042337	.	+	.	gene_id "LOC115209730"; ID "XM_029778230.2"; gene_name "LOC115209730"; transcript_id "XM_029778230.2";
NC_042999.1	Gnomon	CDS	10024348	10024410	.	+	0	gene_id "LOC115209730"; db_xref "GeneID:115209730"; gbkey "CDS"; gene "LOC115209730"; ID ""; gene_name "LOC115209730"; transcript_id "XM_029778230.2"; product "5'-deoxynucleotidase HDDC2"; protein_id "XP_029634090.1"; exon_number "1";
NC_042999.1	Gnomon	CDS	10031667	10031791	.	+	0	gene_id "LOC115209730"; db_xref "GeneID:115209730"; gbkey "CDS"; gene "LOC115209730"; ID ""; gene_name "LOC115209730"; transcript_id "XM_029778230.2"; product "5'-deoxynucleotidase HDDC2"; protein_id "XP_029634090.1"; exon_number "2";
NC_042999.1	Gnomon	CDS	10036991	10037093	.	+	1	gene_id "LOC115209730"; db_xref "GeneID:115209730"; gbkey "CDS"; gene "LOC115209730"; ID ""; gene_name "LOC115209730"; transcript_id "XM_029778230.2"; product "5'-deoxynucleotidase HDDC2"; protein_id "XP_029634090.1"; exon_number "3";
NC_042999.1	Gnomon	CDS	10038350	10038418	.	+	0	gene_id "LOC115209730"; db_xref "GeneID:115209730"; gbkey "CDS"; gene "LOC115209730"; ID ""; gene_name "LOC115209730"; transcript_id "XM_029778230.2"; product "5'-deoxynucleotidase HDDC2"; protein_id "XP_029634090.1"; exon_number "4";
NC_042999.1	Gnomon	CDS	10039442	10039580	.	+	0	gene_id "LOC115209730"; db_xref "GeneID:115209730"; gbkey "CDS"; gene "LOC115209730"; ID ""; gene_name "LOC115209730"; transcript_id "XM_029778230.2"; product "5'-deoxynucleotidase HDDC2"; protein_id "XP_029634090.1"; exon_number "5";
NC_042999.1	Gnomon	CDS	10042217	10042284	.	+	2	gene_id "LOC115209730"; db_xref "GeneID:115209730"; gbkey "CDS"; gene "LOC115209730"; ID ""; gene_name "LOC115209730"; transcript_id "XM_029778230.2"; product "5'-deoxynucleotidase HDDC2"; protein_id "XP_029634090.1"; exon_number "6";
NC_042999.1	Gnomon	exon	10024256	10024410	.	+	.	gene_id "LOC115209730"; db_xref "GeneID:115209730"; gbkey "mRNA"; gene "LOC115209730"; ID ""; gene_name "LOC115209730"; transcript_id "XM_029778230.2"; product "5'-deoxynucleotidase HDDC2"; exon_number "1"; model_evidence "Supporting evidence includes similarity to: 11 Proteins, and 100% coverage of the annotated genomic feature by RNAseq alignments, including 41 samples with support for all annotated introns";
NC_042999.1	Gnomon	exon	10031667	10031791	.	+	.	gene_id "LOC115209730"; db_xref "GeneID:115209730"; gbkey "mRNA"; gene "LOC115209730"; ID ""; gene_name "LOC115209730"; transcript_id "XM_029778230.2"; product "5'-deoxynucleotidase HDDC2"; exon_number "2"; model_evidence "Supporting evidence includes similarity to: 11 Proteins, and 100% coverage of the annotated genomic feature by RNAseq alignments, including 41 samples with support for all annotated introns";
NC_042999.1	Gnomon	exon	10036991	10037093	.	+	.	gene_id "LOC115209730"; db_xref "GeneID:115209730"; gbkey "mRNA"; gene "LOC115209730"; ID ""; gene_name "LOC115209730"; transcript_id "XM_029778230.2"; product "5'-deoxynucleotidase HDDC2"; exon_number "3"; model_evidence "Supporting evidence includes similarity to: 11 Proteins, and 100% coverage of the annotated genomic feature by RNAseq alignments, including 41 samples with support for all annotated introns";
NC_042999.1	Gnomon	exon	10038350	10038418	.	+	.	gene_id "LOC115209730"; db_xref "GeneID:115209730"; gbkey "mRNA"; gene "LOC115209730"; ID ""; gene_name "LOC115209730"; transcript_id "XM_029778230.2"; product "5'-deoxynucleotidase HDDC2"; exon_number "4"; model_evidence "Supporting evidence includes similarity to: 11 Proteins, and 100% coverage of the annotated genomic feature by RNAseq alignments, including 41 samples with support for all annotated introns";
NC_042999.1	Gnomon	exon	10039442	10039580	.	+	.	gene_id "LOC115209730"; db_xref "GeneID:115209730"; gbkey "mRNA"; gene "LOC115209730"; ID ""; gene_name "LOC115209730"; transcript_id "XM_029778230.2"; product "5'-deoxynucleotidase HDDC2"; exon_number "5"; model_evidence "Supporting evidence includes similarity to: 11 Proteins, and 100% coverage of the annotated genomic feature by RNAseq alignments, including 41 samples with support for all annotated introns";
NC_042999.1	Gnomon	exon	10042217	10042337	.	+	.	gene_id "LOC115209730"; db_xref "GeneID:115209730"; gbkey "mRNA"; gene "LOC115209730"; ID ""; gene_name "LOC115209730"; transcript_id "XM_029778230.2"; product "5'-deoxynucleotidase HDDC2"; exon_number "6"; model_evidence "Supporting evidence includes similarity to: 11 Proteins, and 100% coverage of the annotated genomic feature by RNAseq alignments, including 41 samples with support for all annotated introns";
NC_042999.1	Gnomon	start_codon	10024348	10024350	.	+	0	gene_id "LOC115209730"; db_xref "GeneID:115209730"; gbkey "CDS"; gene "LOC115209730"; ID ""; gene_name "LOC115209730"; transcript_id "XM_029778230.2"; product "5'-deoxynucleotidase HDDC2"; protein_id "XP_029634090.1"; exon_number "1";
NC_042999.1	Gnomon	stop_codon	10042285	10042287	.	+	0	gene_id "LOC115209730"; db_xref "GeneID:115209730"; gbkey "CDS"; gene "LOC115209730"; ID ""; gene_name "LOC115209730"; transcript_id "XM_029778230.2"; product "5'-deoxynucleotidase HDDC2"; protein_id "XP_029634090.1"; exon_number "6";
NC_042999.1	Gnomon	gene	165707458	165738359	.	-	.	gene_id "LOC115209731"; db_xref "GeneID:115209731"; gbkey "Gene"; gene "LOC115209731"; gene_biotype "protein_coding"; ID ""; gene_name "LOC115209731";
NC_042999.1	PBRI~FLAMseq~Covext	transcript	165707458	165737462	.	-	.	gene_id "LOC115209731"; ID ""; gene_name "LOC115209731"; transcript_id "Covext~FLAMseq_ext~G14652.5"; uniq_trans_id "G14652.5"; three_prime_ext "455";
NC_042999.1	Covext	exon	165708855	165709258	.	-	.	gene_id "LOC115209731"; ID ""; gene_name "LOC115209731"; transcript_id "Covext~FLAMseq_ext~G14652.5"; exon_number "6"; uniq_trans_id "G14652.5";
NC_042999.1	Covext	exon	165711244	165711458	.	-	.	gene_id "LOC115209731"; ID ""; gene_name "LOC115209731"; transcript_id "Covext~FLAMseq_ext~G14652.5"; exon_number "5"; uniq_trans_id "G14652.5";
NC_042999.1	Covext	exon	165718367	165718459	.	-	.	gene_id "LOC115209731"; ID ""; gene_name "LOC115209731"; transcript_id "Covext~FLAMseq_ext~G14652.5"; exon_number "4"; uniq_trans_id "G14652.5";
NC_042999.1	Covext	exon	165721611	165721716	.	-	.	gene_id "LOC115209731"; ID ""; gene_name "LOC115209731"; transcript_id "Covext~FLAMseq_ext~G14652.5"; exon_number "3"; uniq_trans_id "G14652.5";
NC_042999.1	Covext	exon	165724184	165724359	.	-	.	gene_id "LOC115209731"; ID ""; gene_name "LOC115209731"; transcript_id "Covext~FLAMseq_ext~G14652.5"; exon_number "2"; uniq_trans_id "G14652.5";
NC_042999.1	Covext	exon	165736925	165737462	.	-	.	gene_id "LOC115209731"; ID ""; gene_name "LOC115209731"; transcript_id "Covext~FLAMseq_ext~G14652.5"; exon_number "1"; uniq_trans_id "G14652.5";
NC_042999.1	Covext	exon	165708400	165709258	.	-	.	gene_id "LOC115209731"; ID ""; gene_name "LOC115209731"; transcript_id "Covext~FLAMseq_ext~G14652.5"; exon_number "6"; uniq_trans_id "G14652.5"; three_prime_ext "455";
NC_042999.1	Covext	exon	165707458	165709258	.	-	.	gene_id "LOC115209731"; ID ""; gene_name "LOC115209731"; transcript_id "Covext~FLAMseq_ext~G14652.5"; exon_number "6"; uniq_trans_id "G14652.5"; three_prime_ext "942";
NC_042999.1	PBRI~FLAMseq	transcript	165708400	165737462	.	-	.	gene_id "LOC115209731"; ID ""; gene_name "LOC115209731"; transcript_id "FLAMseq_ext~G14652.5"; uniq_trans_id "G14652.5"; three_prime_ext "455";
NC_042999.1	PBRI~FLAMseq	exon	165708855	165709258	.	-	.	gene_id "LOC115209731"; ID ""; gene_name "LOC115209731"; transcript_id "FLAMseq_ext~G14652.5"; exon_number "6"; uniq_trans_id "G14652.5";
NC_042999.1	PBRI~FLAMseq	exon	165711244	165711458	.	-	.	gene_id "LOC115209731"; ID ""; gene_name "LOC115209731"; transcript_id "FLAMseq_ext~G14652.5"; exon_number "5"; uniq_trans_id "G14652.5";
NC_042999.1	PBRI~FLAMseq	exon	165718367	165718459	.	-	.	gene_id "LOC115209731"; ID ""; gene_name "LOC115209731"; transcript_id "FLAMseq_ext~G14652.5"; exon_number "4"; uniq_trans_id "G14652.5";
NC_042999.1	PBRI~FLAMseq	exon	165721611	165721716	.	-	.	gene_id "LOC115209731"; ID ""; gene_name "LOC115209731"; transcript_id "FLAMseq_ext~G14652.5"; exon_number "3"; uniq_trans_id "G14652.5";
NC_042999.1	PBRI~FLAMseq	exon	165724184	165724359	.	-	.	gene_id "LOC115209731"; ID ""; gene_name "LOC115209731"; transcript_id "FLAMseq_ext~G14652.5"; exon_number "2"; uniq_trans_id "G14652.5";
NC_042999.1	PBRI~FLAMseq	exon	165736925	165737462	.	-	.	gene_id "LOC115209731"; ID ""; gene_name "LOC115209731"; transcript_id "FLAMseq_ext~G14652.5"; exon_number "1"; uniq_trans_id "G14652.5";
NC_042999.1	PBRI~FLAMseq	exon	165708400	165709258	.	-	.	gene_id "LOC115209731"; ID ""; gene_name "LOC115209731"; transcript_id "FLAMseq_ext~G14652.5"; exon_number "6"; uniq_trans_id "G14652.5"; three_prime_ext "455";
NC_042999.1	PBRI	transcript	165708855	165737462	.	-	.	gene_id "LOC115209731"; ID ""; gene_name "LOC115209731"; transcript_id "G14652.5"; uniq_trans_id "G14652.5";
NC_042999.1	PBRI	exon	165708855	165709258	.	-	.	gene_id "LOC115209731"; ID ""; gene_name "LOC115209731"; transcript_id "G14652.5"; exon_number "6"; uniq_trans_id "G14652.5";
NC_042999.1	PBRI	exon	165711244	165711458	.	-	.	gene_id "LOC115209731"; ID ""; gene_name "LOC115209731"; transcript_id "G14652.5"; exon_number "5"; uniq_trans_id "G14652.5";
NC_042999.1	PBRI	exon	165718367	165718459	.	-	.	gene_id "LOC115209731"; ID ""; gene_name "LOC115209731"; transcript_id "G14652.5"; exon_number "4"; uniq_trans_id "G14652.5";
NC_042999.1	PBRI	exon	165721611	165721716	.	-	.	gene_id "LOC115209731"; ID ""; gene_name "LOC115209731"; transcript_id "G14652.5"; exon_number "3"; uniq_trans_id "G14652.5";
NC_042999.1	PBRI	exon	165724184	165724359	.	-	.	gene_id "LOC115209731"; ID ""; gene_name "LOC115209731"; transcript_id "G14652.5"; exon_number "2"; uniq_trans_id "G14652.5";
NC_042999.1	PBRI	exon	165736925	165737462	.	-	.	gene_id "LOC115209731"; ID ""; gene_name "LOC115209731"; transcript_id "G14652.5"; exon_number "1"; uniq_trans_id "G14652.5";
NC_042999.1	PBRI	transcript	165708855	165737881	.	-	.	gene_id "LOC115209731"; ID ""; gene_name "LOC115209731"; transcript_id "G14652.7"; uniq_trans_id "G14652.7";
NC_042999.1	PBRI	exon	165708855	165709258	.	-	.	gene_id "LOC115209731"; ID ""; gene_name "LOC115209731"; transcript_id "G14652.7"; exon_number "5"; uniq_trans_id "G14652.7";
NC_042999.1	PBRI	exon	165711244	165711458	.	-	.	gene_id "LOC115209731"; ID ""; gene_name "LOC115209731"; transcript_id "G14652.7"; exon_number "4"; uniq_trans_id "G14652.7";
NC_042999.1	PBRI	exon	165718367	165718459	.	-	.	gene_id "LOC115209731"; ID ""; gene_name "LOC115209731"; transcript_id "G14652.7"; exon_number "3"; uniq_trans_id "G14652.7";
NC_042999.1	PBRI	exon	165721611	165724359	.	-	.	gene_id "LOC115209731"; ID ""; gene_name "LOC115209731"; transcript_id "G14652.7"; exon_number "2"; uniq_trans_id "G14652.7";
NC_042999.1	PBRI	exon	165737514	165737881	.	-	.	gene_id "LOC115209731"; ID ""; gene_name "LOC115209731"; transcript_id "G14652.7"; exon_number "1"; uniq_trans_id "G14652.7";
NC_042999.1	Gnomon	transcript	165708857	165738359	.	-	.	gene_id "LOC115209731"; ID "XM_029778232.2"; gene_name "LOC115209731"; transcript_id "XM_029778232.2";
NC_042999.1	Gnomon	CDS	165709135	165709258	.	-	1	gene_id "LOC115209731"; db_xref "GeneID:115209731"; gbkey "CDS"; gene "LOC115209731"; ID ""; gene_name "LOC115209731"; transcript_id "XM_029778232.2"; product "glycerophosphodiester phosphodiesterase 1"; protein_id "XP_029634092.1"; exon_number "6";
NC_042999.1	Gnomon	CDS	165711244	165711458	.	-	0	gene_id "LOC115209731"; db_xref "GeneID:115209731"; gbkey "CDS"; gene "LOC115209731"; ID ""; gene_name "LOC115209731"; transcript_id "XM_029778232.2"; product "glycerophosphodiester phosphodiesterase 1"; protein_id "XP_029634092.1"; exon_number "5";
NC_042999.1	Gnomon	CDS	165718367	165718459	.	-	0	gene_id "LOC115209731"; db_xref "GeneID:115209731"; gbkey "CDS"; gene "LOC115209731"; ID ""; gene_name "LOC115209731"; transcript_id "XM_029778232.2"; product "glycerophosphodiester phosphodiesterase 1"; protein_id "XP_029634092.1"; exon_number "4";
NC_042999.1	Gnomon	CDS	165721611	165721716	.	-	1	gene_id "LOC115209731"; db_xref "GeneID:115209731"; gbkey "CDS"; gene "LOC115209731"; ID ""; gene_name "LOC115209731"; transcript_id "XM_029778232.2"; product "glycerophosphodiester phosphodiesterase 1"; protein_id "XP_029634092.1"; exon_number "3";
NC_042999.1	Gnomon	CDS	165724184	165724359	.	-	0	gene_id "LOC115209731"; db_xref "GeneID:115209731"; gbkey "CDS"; gene "LOC115209731"; ID ""; gene_name "LOC115209731"; transcript_id "XM_029778232.2"; product "glycerophosphodiester phosphodiesterase 1"; protein_id "XP_029634092.1"; exon_number "2";
NC_042999.1	Gnomon	CDS	165737514	165737852	.	-	0	gene_id "LOC115209731"; db_xref "GeneID:115209731"; gbkey "CDS"; gene "LOC115209731"; ID ""; gene_name "LOC115209731"; transcript_id "XM_029778232.2"; product "glycerophosphodiester phosphodiesterase 1"; protein_id "XP_029634092.1"; exon_number "1";
NC_042999.1	Gnomon	exon	165708857	165709258	.	-	.	gene_id "LOC115209731"; db_xref "GeneID:115209731"; gbkey "mRNA"; gene "LOC115209731"; ID ""; gene_name "LOC115209731"; transcript_id "XM_029778232.2"; product "glycerophosphodiester phosphodiesterase 1"; exon_number "6"; model_evidence "Supporting evidence includes similarity to: 5 Proteins, and 100% coverage of the annotated genomic feature by RNAseq alignments, including 46 samples with support for all annotated introns";
NC_042999.1	Gnomon	exon	165711244	165711458	.	-	.	gene_id "LOC115209731"; db_xref "GeneID:115209731"; gbkey "mRNA"; gene "LOC115209731"; ID ""; gene_name "LOC115209731"; transcript_id "XM_029778232.2"; product "glycerophosphodiester phosphodiesterase 1"; exon_number "5"; model_evidence "Supporting evidence includes similarity to: 5 Proteins, and 100% coverage of the annotated genomic feature by RNAseq alignments, including 46 samples with support for all annotated introns";
NC_042999.1	Gnomon	exon	165718367	165718459	.	-	.	gene_id "LOC115209731"; db_xref "GeneID:115209731"; gbkey "mRNA"; gene "LOC115209731"; ID ""; gene_name "LOC115209731"; transcript_id "XM_029778232.2"; product "glycerophosphodiester phosphodiesterase 1"; exon_number "4"; model_evidence "Supporting evidence includes similarity to: 5 Proteins, and 100% coverage of the annotated genomic feature by RNAseq alignments, including 46 samples with support for all annotated introns";
NC_042999.1	Gnomon	exon	165721611	165721716	.	-	.	gene_id "LOC115209731"; db_xref "GeneID:115209731"; gbkey "mRNA"; gene "LOC115209731"; ID ""; gene_name "LOC115209731"; transcript_id "XM_029778232.2"; product "glycerophosphodiester phosphodiesterase 1"; exon_number "3"; model_evidence "Supporting evidence includes similarity to: 5 Proteins, and 100% coverage of the annotated genomic feature by RNAseq alignments, including 46 samples with support for all annotated introns";
NC_042999.1	Gnomon	exon	165724184	165724359	.	-	.	gene_id "LOC115209731"; db_xref "GeneID:115209731"; gbkey "mRNA"; gene "LOC115209731"; ID ""; gene_name "LOC115209731"; transcript_id "XM_029778232.2"; product "glycerophosphodiester phosphodiesterase 1"; exon_number "2"; model_evidence "Supporting evidence includes similarity to: 5 Proteins, and 100% coverage of the annotated genomic feature by RNAseq alignments, including 46 samples with support for all annotated introns";
NC_042999.1	Gnomon	exon	165737514	165738359	.	-	.	gene_id "LOC115209731"; db_xref "GeneID:115209731"; gbkey "mRNA"; gene "LOC115209731"; ID ""; gene_name "LOC115209731"; transcript_id "XM_029778232.2"; product "glycerophosphodiester phosphodiesterase 1"; exon_number "1"; model_evidence "Supporting evidence includes similarity to: 5 Proteins, and 100% coverage of the annotated genomic feature by RNAseq alignments, including 46 samples with support for all annotated introns";
NC_042999.1	Gnomon	start_codon	165737850	165737852	.	-	0	gene_id "LOC115209731"; db_xref "GeneID:115209731"; gbkey "CDS"; gene "LOC115209731"; ID ""; gene_name "LOC115209731"; transcript_id "XM_029778232.2"; product "glycerophosphodiester phosphodiesterase 1"; protein_id "XP_029634092.1"; exon_number "1";
NC_042999.1	Gnomon	stop_codon	165709132	165709134	.	-	0	gene_id "LOC115209731"; db_xref "GeneID:115209731"; gbkey "CDS"; gene "LOC115209731"; ID ""; gene_name "LOC115209731"; transcript_id "XM_029778232.2"; product "glycerophosphodiester phosphodiesterase 1"; protein_id "XP_029634092.1"; exon_number "6";
NC_042999.1	Gnomon	gene	135856292	136345424	.	-	.	gene_id "LOC115209732"; db_xref "GeneID:115209732"; gbkey "Gene"; gene "LOC115209732"; gene_biotype "protein_coding"; ID ""; gene_name "LOC115209732";
NC_042999.1	Gnomon~FLAMseq	transcript	135856292	136345262	.	-	.	gene_id "LOC115209732"; ID "XM_036501362.1"; gene_name "LOC115209732"; transcript_id "FLAMseq_ext~XM_036501362.1"; three_prime_ext "6880";
NC_042999.1	Gnomon~FLAMseq	exon	135863172	135865590	.	-	.	gene_id "LOC115209732"; db_xref "GeneID:115209732"; gbkey "mRNA"; gene "LOC115209732"; ID ""; gene_name "LOC115209732"; transcript_id "FLAMseq_ext~XM_036501362.1"; product "transmembrane protein 245, transcript variant X1"; exon_number "17"; model_evidence "Supporting evidence includes similarity to: 100% coverage of the annotated genomic feature by RNAseq alignments, including 13 samples with support for all annotated introns";
NC_042999.1	Gnomon~FLAMseq	exon	135887783	135887900	.	-	.	gene_id "LOC115209732"; db_xref "GeneID:115209732"; gbkey "mRNA"; gene "LOC115209732"; ID ""; gene_name "LOC115209732"; transcript_id "FLAMseq_ext~XM_036501362.1"; product "transmembrane protein 245, transcript variant X1"; exon_number "16"; model_evidence "Supporting evidence includes similarity to: 100% coverage of the annotated genomic feature by RNAseq alignments, including 13 samples with support for all annotated introns";
NC_042999.1	Gnomon~FLAMseq	exon	136018731	136018906	.	-	.	gene_id "LOC115209732"; db_xref "GeneID:115209732"; gbkey "mRNA"; gene "LOC115209732"; ID ""; gene_name "LOC115209732"; transcript_id "FLAMseq_ext~XM_036501362.1"; product "transmembrane protein 245, transcript variant X1"; exon_number "15"; model_evidence "Supporting evidence includes similarity to: 100% coverage of the annotated genomic feature by RNAseq alignments, including 13 samples with support for all annotated introns";
NC_042999.1	Gnomon~FLAMseq	exon	136036511	136036685	.	-	.	gene_id "LOC115209732"; db_xref "GeneID:115209732"; gbkey "mRNA"; gene "LOC115209732"; ID ""; gene_name "LOC115209732"; transcript_id "FLAMseq_ext~XM_036501362.1"; product "transmembrane protein 245, transcript variant X1"; exon_number "14"; model_evidence "Supporting evidence includes similarity to: 100% coverage of the annotated genomic feature by RNAseq alignments, including 13 samples with support for all annotated introns";
NC_042999.1	Gnomon~FLAMseq	exon	136042746	136042846	.	-	.	gene_id "LOC115209732"; db_xref "GeneID:115209732"; gbkey "mRNA"; gene "LOC115209732"; ID ""; gene_name "LOC115209732"; transcript_id "FLAMseq_ext~XM_036501362.1"; product "transmembrane protein 245, transcript variant X1"; exon_number "13"; model_evidence "Supporting evidence includes similarity to: 100% coverage of the annotated genomic feature by RNAseq alignments, including 13 samples with support for all annotated introns";
NC_042999.1	Gnomon~FLAMseq	exon	136046948	136047084	.	-	.	gene_id "LOC115209732"; db_xref "GeneID:115209732"; gbkey "mRNA"; gene "LOC115209732"; ID ""; gene_name "LOC115209732"; transcript_id "FLAMseq_ext~XM_036501362.1"; product "transmembrane protein 245, transcript variant X1"; exon_number "12"; model_evidence "Supporting evidence includes similarity to: 100% coverage of the annotated genomic feature by RNAseq alignments, including 13 samples with support for all annotated introns";
NC_042999.1	Gnomon~FLAMseq	exon	136050799	136050921	.	-	.	gene_id "LOC115209732"; db_xref "GeneID:115209732"; gbkey "mRNA"; gene "LOC115209732"; ID ""; gene_name "LOC115209732"; transcript_id "FLAMseq_ext~XM_036501362.1"; product "transmembrane protein 245, transcript variant X1"; exon_number "11"; model_evidence "Supporting evidence includes similarity to: 100% coverage of the annotated genomic feature by RNAseq alignments, including 13 samples with support for all annotated introns";
NC_042999.1	Gnomon~FLAMseq	exon	136074225	136074266	.	-	.	gene_id "LOC115209732"; db_xref "GeneID:115209732"; gbkey "mRNA"; gene "LOC115209732"; ID ""; gene_name "LOC115209732"; transcript_id "FLAMseq_ext~XM_036501362.1"; product "transmembrane protein 245, transcript variant X1"; exon_number "10"; model_evidence "Supporting evidence includes similarity to: 100% coverage of the annotated genomic feature by RNAseq alignments, including 13 samples with support for all annotated introns";
NC_042999.1	Gnomon~FLAMseq	exon	136155690	136155833	.	-	.	gene_id "LOC115209732"; db_xref "GeneID:115209732"; gbkey "mRNA"; gene "LOC115209732"; ID ""; gene_name "LOC115209732"; transcript_id "FLAMseq_ext~XM_036501362.1"; product "transmembrane protein 245, transcript variant X1"; exon_number "9"; model_evidence "Supporting evidence includes similarity to: 100% coverage of the annotated genomic feature by RNAseq alignments, including 13 samples with support for all annotated introns";
NC_042999.1	Gnomon~FLAMseq	exon	136159459	136159557	.	-	.	gene_id "LOC115209732"; db_xref "GeneID:115209732"; gbkey "mRNA"; gene "LOC115209732"; ID ""; gene_name "LOC115209732"; transcript_id "FLAMseq_ext~XM_036501362.1"; product "transmembrane protein 245, transcript variant X1"; exon_number "8"; model_evidence "Supporting evidence includes similarity to: 100% coverage of the annotated genomic feature by RNAseq alignments, including 13 samples with support for all annotated introns";
NC_042999.1	Gnomon~FLAMseq	exon	136167746	136167836	.	-	.	gene_id "LOC115209732"; db_xref "GeneID:115209732"; gbkey "mRNA"; gene "LOC115209732"; ID ""; gene_name "LOC115209732"; transcript_id "FLAMseq_ext~XM_036501362.1"; product "transmembrane protein 245, transcript variant X1"; exon_number "7"; model_evidence "Supporting evidence includes similarity to: 100% coverage of the annotated genomic feature by RNAseq alignments, including 13 samples with support for all annotated introns";
NC_042999.1	Gnomon~FLAMseq	exon	136172986	136173062	.	-	.	gene_id "LOC115209732"; db_xref "GeneID:115209732"; gbkey "mRNA"; gene "LOC115209732"; ID ""; gene_name "LOC115209732"; transcript_id "FLAMseq_ext~XM_036501362.1"; product "transmembrane protein 245, transcript variant X1"; exon_number "6"; model_evidence "Supporting evidence includes similarity to: 100% coverage of the annotated genomic feature by RNAseq alignments, including 13 samples with support for all annotated introns";
NC_042999.1	Gnomon~FLAMseq	exon	136173998	136174102	.	-	.	gene_id "LOC115209732"; db_xref "GeneID:115209732"; gbkey "mRNA"; gene "LOC115209732"; ID ""; gene_name "LOC115209732"; transcript_id "FLAMseq_ext~XM_036501362.1"; product "transmembrane protein 245, transcript variant X1"; exon_number "5"; model_evidence "Supporting evidence includes similarity to: 100% coverage of the annotated genomic feature by RNAseq alignments, including 13 samples with support for all annotated introns";
NC_042999.1	Gnomon~FLAMseq	exon	136179930	136180060	.	-	.	gene_id "LOC115209732"; db_xref "GeneID:115209732"; gbkey "mRNA"; gene "LOC115209732"; ID ""; gene_name "LOC115209732"; transcript_id "FLAMseq_ext~XM_036501362.1"; product "transmembrane protein 245, transcript variant X1"; exon_number "4"; model_evidence "Supporting evidence includes similarity to: 100% coverage of the annotated genomic feature by RNAseq alignments, including 13 samples with support for all annotated introns";
NC_042999.1	Gnomon~FLAMseq	exon	136187549	136187914	.	-	.	gene_id "LOC115209732"; db_xref "GeneID:115209732"; gbkey "mRNA"; gene "LOC115209732"; ID ""; gene_name "LOC115209732"; transcript_id "FLAMseq_ext~XM_036501362.1"; product "transmembrane protein 245, transcript variant X1"; exon_number "3"; model_evidence "Supporting evidence includes similarity to: 100% coverage of the annotated genomic feature by RNAseq alignments, including 13 samples with support for all annotated introns";
NC_042999.1	Gnomon~FLAMseq	exon	136285282	136285513	.	-	.	gene_id "LOC115209732"; db_xref "GeneID:115209732"; gbkey "mRNA"; gene "LOC115209732"; ID ""; gene_name "LOC115209732"; transcript_id "FLAMseq_ext~XM_036501362.1"; product "transmembrane protein 245, transcript variant X1"; exon_number "2"; model_evidence "Supporting evidence includes similarity to: 100% coverage of the annotated genomic feature by RNAseq alignments, including 13 samples with support for all annotated introns";
NC_042999.1	Gnomon~FLAMseq	exon	136344504	136345262	.	-	.	gene_id "LOC115209732"; db_xref "GeneID:115209732"; gbkey "mRNA"; gene "LOC115209732"; ID ""; gene_name "LOC115209732"; transcript_id "FLAMseq_ext~XM_036501362.1"; product "transmembrane protein 245, transcript variant X1"; exon_number "1"; model_evidence "Supporting evidence includes similarity to: 100% coverage of the annotated genomic feature by RNAseq alignments, including 13 samples with support for all annotated introns";
NC_042999.1	Gnomon~FLAMseq	exon	135856292	135865590	.	-	.	gene_id "LOC115209732"; db_xref "GeneID:115209732"; gbkey "mRNA"; gene "LOC115209732"; ID ""; gene_name "LOC115209732"; transcript_id "FLAMseq_ext~XM_036501362.1"; product "transmembrane protein 245"; exon_number "17"; model_evidence "Supporting evidence includes similarity to: 100% coverage of the annotated genomic feature by RNAseq alignments"; three_prime_ext "6880";
NC_042999.1	PBRI	transcript	135864954	136345161	.	-	.	gene_id "LOC115209732"; ID ""; gene_name "LOC115209732"; transcript_id "G13652.21"; uniq_trans_id "G13652.21";
NC_042999.1	PBRI	exon	135864954	135865590	.	-	.	gene_id "LOC115209732"; ID ""; gene_name "LOC115209732"; transcript_id "G13652.21"; exon_number "16"; uniq_trans_id "G13652.21";
NC_042999.1	PBRI	exon	135870511	135870580	.	-	.	gene_id "LOC115209732"; ID ""; gene_name "LOC115209732"; transcript_id "G13652.21"; exon_number "15"; uniq_trans_id "G13652.21";
NC_042999.1	PBRI	exon	136018731	136018906	.	-	.	gene_id "LOC115209732"; ID ""; gene_name "LOC115209732"; transcript_id "G13652.21"; exon_number "14"; uniq_trans_id "G13652.21";
NC_042999.1	PBRI	exon	136036511	136036685	.	-	.	gene_id "LOC115209732"; ID ""; gene_name "LOC115209732"; transcript_id "G13652.21"; exon_number "13"; uniq_trans_id "G13652.21";
NC_042999.1	PBRI	exon	136042746	136042846	.	-	.	gene_id "LOC115209732"; ID ""; gene_name "LOC115209732"; transcript_id "G13652.21"; exon_number "12"; uniq_trans_id "G13652.21";
NC_042999.1	PBRI	exon	136046948	136047084	.	-	.	gene_id "LOC115209732"; ID ""; gene_name "LOC115209732"; transcript_id "G13652.21"; exon_number "11"; uniq_trans_id "G13652.21";
NC_042999.1	PBRI	exon	136050799	136050921	.	-	.	gene_id "LOC115209732"; ID ""; gene_name "LOC115209732"; transcript_id "G13652.21"; exon_number "10"; uniq_trans_id "G13652.21";
NC_042999.1	PBRI	exon	136155690	136155833	.	-	.	gene_id "LOC115209732"; ID ""; gene_name "LOC115209732"; transcript_id "G13652.21"; exon_number "9"; uniq_trans_id "G13652.21";
NC_042999.1	PBRI	exon	136159459	136159557	.	-	.	gene_id "LOC115209732"; ID ""; gene_name "LOC115209732"; transcript_id "G13652.21"; exon_number "8"; uniq_trans_id "G13652.21";
NC_042999.1	PBRI	exon	136167746	136167836	.	-	.	gene_id "LOC115209732"; ID ""; gene_name "LOC115209732"; transcript_id "G13652.21"; exon_number "7"; uniq_trans_id "G13652.21";
NC_042999.1	PBRI	exon	136172986	136173062	.	-	.	gene_id "LOC115209732"; ID ""; gene_name "LOC115209732"; transcript_id "G13652.21"; exon_number "6"; uniq_trans_id "G13652.21";
NC_042999.1	PBRI	exon	136173998	136174102	.	-	.	gene_id "LOC115209732"; ID ""; gene_name "LOC115209732"; transcript_id "G13652.21"; exon_number "5"; uniq_trans_id "G13652.21";
NC_042999.1	PBRI	exon	136179930	136180060	.	-	.	gene_id "LOC115209732"; ID ""; gene_name "LOC115209732"; transcript_id "G13652.21"; exon_number "4"; uniq_trans_id "G13652.21";
NC_042999.1	PBRI	exon	136187549	136187911	.	-	.	gene_id "LOC115209732"; ID ""; gene_name "LOC115209732"; transcript_id "G13652.21"; exon_number "3"; uniq_trans_id "G13652.21";
NC_042999.1	PBRI	exon	136285282	136285513	.	-	.	gene_id "LOC115209732"; ID ""; gene_name "LOC115209732"; transcript_id "G13652.21"; exon_number "2"; uniq_trans_id "G13652.21";
NC_042999.1	PBRI	exon	136344504	136345161	.	-	.	gene_id "LOC115209732"; ID ""; gene_name "LOC115209732"; transcript_id "G13652.21"; exon_number "1"; uniq_trans_id "G13652.21";
NC_042999.1	PBRI	transcript	135864954	136345186	.	-	.	gene_id "LOC115209732"; ID ""; gene_name "LOC115209732"; transcript_id "G13652.24"; uniq_trans_id "G13652.24";
NC_042999.1	PBRI	exon	135864954	135865590	.	-	.	gene_id "LOC115209732"; ID ""; gene_name "LOC115209732"; transcript_id "G13652.24"; exon_number "17"; uniq_trans_id "G13652.24";
NC_042999.1	PBRI	exon	135910548	135910566	.	-	.	gene_id "LOC115209732"; ID ""; gene_name "LOC115209732"; transcript_id "G13652.24"; exon_number "16"; uniq_trans_id "G13652.24";
NC_042999.1	PBRI	exon	135942373	135942448	.	-	.	gene_id "LOC115209732"; ID ""; gene_name "LOC115209732"; transcript_id "G13652.24"; exon_number "15"; uniq_trans_id "G13652.24";
NC_042999.1	PBRI	exon	136018731	136018906	.	-	.	gene_id "LOC115209732"; ID ""; gene_name "LOC115209732"; transcript_id "G13652.24"; exon_number "14"; uniq_trans_id "G13652.24";
NC_042999.1	PBRI	exon	136036511	136036685	.	-	.	gene_id "LOC115209732"; ID ""; gene_name "LOC115209732"; transcript_id "G13652.24"; exon_number "13"; uniq_trans_id "G13652.24";
NC_042999.1	PBRI	exon	136042746	136042846	.	-	.	gene_id "LOC115209732"; ID ""; gene_name "LOC115209732"; transcript_id "G13652.24"; exon_number "12"; uniq_trans_id "G13652.24";
NC_042999.1	PBRI	exon	136046948	136047084	.	-	.	gene_id "LOC115209732"; ID ""; gene_name "LOC115209732"; transcript_id "G13652.24"; exon_number "11"; uniq_trans_id "G13652.24";
NC_042999.1	PBRI	exon	136050799	136050921	.	-	.	gene_id "LOC115209732"; ID ""; gene_name "LOC115209732"; transcript_id "G13652.24"; exon_number "10"; uniq_trans_id "G13652.24";
NC_042999.1	PBRI	exon	136155690	136155833	.	-	.	gene_id "LOC115209732"; ID ""; gene_name "LOC115209732"; transcript_id "G13652.24"; exon_number "9"; uniq_trans_id "G13652.24";
NC_042999.1	PBRI	exon	136159459	136159557	.	-	.	gene_id "LOC115209732"; ID ""; gene_name "LOC115209732"; transcript_id "G13652.24"; exon_number "8"; uniq_trans_id "G13652.24";
NC_042999.1	PBRI	exon	136167746	136167836	.	-	.	gene_id "LOC115209732"; ID ""; gene_name "LOC115209732"; transcript_id "G13652.24"; exon_number "7"; uniq_trans_id "G13652.24";
NC_042999.1	PBRI	exon	136172986	136173062	.	-	.	gene_id "LOC115209732"; ID ""; gene_name "LOC115209732"; transcript_id "G13652.24"; exon_number "6"; uniq_trans_id "G13652.24";
NC_042999.1	PBRI	exon	136173998	136174102	.	-	.	gene_id "LOC115209732"; ID ""; gene_name "LOC115209732"; transcript_id "G13652.24"; exon_number "5"; uniq_trans_id "G13652.24";
NC_042999.1	PBRI	exon	136179930	136180060	.	-	.	gene_id "LOC115209732"; ID ""; gene_name "LOC115209732"; transcript_id "G13652.24"; exon_number "4"; uniq_trans_id "G13652.24";
NC_042999.1	PBRI	exon	136187549	136187911	.	-	.	gene_id "LOC115209732"; ID ""; gene_name "LOC115209732"; transcript_id "G13652.24"; exon_number "3"; uniq_trans_id "G13652.24";
NC_042999.1	PBRI	exon	136285282	136285513	.	-	.	gene_id "LOC115209732"; ID ""; gene_name "LOC115209732"; transcript_id "G13652.24"; exon_number "2"; uniq_trans_id "G13652.24";
NC_042999.1	PBRI	exon	136344504	136345186	.	-	.	gene_id "LOC115209732"; ID ""; gene_name "LOC115209732"; transcript_id "G13652.24"; exon_number "1"; uniq_trans_id "G13652.24";
NC_042999.1	PBRI	transcript	135864954	136345180	.	-	.	gene_id "LOC115209732"; ID ""; gene_name "LOC115209732"; transcript_id "G13652.26"; uniq_trans_id "G13652.26";
NC_042999.1	PBRI	exon	135864954	135865590	.	-	.	gene_id "LOC115209732"; ID ""; gene_name "LOC115209732"; transcript_id "G13652.26"; exon_number "17"; uniq_trans_id "G13652.26";
NC_042999.1	PBRI	exon	135919496	135919605	.	-	.	gene_id "LOC115209732"; ID ""; gene_name "LOC115209732"; transcript_id "G13652.26"; exon_number "16"; uniq_trans_id "G13652.26";
NC_042999.1	PBRI	exon	135942373	135942448	.	-	.	gene_id "LOC115209732"; ID ""; gene_name "LOC115209732"; transcript_id "G13652.26"; exon_number "15"; uniq_trans_id "G13652.26";
NC_042999.1	PBRI	exon	136018731	136018906	.	-	.	gene_id "LOC115209732"; ID ""; gene_name "LOC115209732"; transcript_id "G13652.26"; exon_number "14"; uniq_trans_id "G13652.26";
NC_042999.1	PBRI	exon	136036511	136036685	.	-	.	gene_id "LOC115209732"; ID ""; gene_name "LOC115209732"; transcript_id "G13652.26"; exon_number "13"; uniq_trans_id "G13652.26";
NC_042999.1	PBRI	exon	136042746	136042846	.	-	.	gene_id "LOC115209732"; ID ""; gene_name "LOC115209732"; transcript_id "G13652.26"; exon_number "12"; uniq_trans_id "G13652.26";
NC_042999.1	PBRI	exon	136046948	136047084	.	-	.	gene_id "LOC115209732"; ID ""; gene_name "LOC115209732"; transcript_id "G13652.26"; exon_number "11"; uniq_trans_id "G13652.26";
NC_042999.1	PBRI	exon	136050799	136050921	.	-	.	gene_id "LOC115209732"; ID ""; gene_name "LOC115209732"; transcript_id "G13652.26"; exon_number "10"; uniq_trans_id "G13652.26";
NC_042999.1	PBRI	exon	136155690	136155833	.	-	.	gene_id "LOC115209732"; ID ""; gene_name "LOC115209732"; transcript_id "G13652.26"; exon_number "9"; uniq_trans_id "G13652.26";
NC_042999.1	PBRI	exon	136159459	136159557	.	-	.	gene_id "LOC115209732"; ID ""; gene_name "LOC115209732"; transcript_id "G13652.26"; exon_number "8"; uniq_trans_id "G13652.26";
NC_042999.1	PBRI	exon	136167746	136167836	.	-	.	gene_id "LOC115209732"; ID ""; gene_name "LOC115209732"; transcript_id "G13652.26"; exon_number "7"; uniq_trans_id "G13652.26";
NC_042999.1	PBRI	exon	136172986	136173062	.	-	.	gene_id "LOC115209732"; ID ""; gene_name "LOC115209732"; transcript_id "G13652.26"; exon_number "6"; uniq_trans_id "G13652.26";
NC_042999.1	PBRI	exon	136173998	136174102	.	-	.	gene_id "LOC115209732"; ID ""; gene_name "LOC115209732"; transcript_id "G13652.26"; exon_number "5"; uniq_trans_id "G13652.26";
NC_042999.1	PBRI	exon	136179930	136180060	.	-	.	gene_id "LOC115209732"; ID ""; gene_name "LOC115209732"; transcript_id "G13652.26"; exon_number "4"; uniq_trans_id "G13652.26";
NC_042999.1	PBRI	exon	136187549	136187911	.	-	.	gene_id "LOC115209732"; ID ""; gene_name "LOC115209732"; transcript_id "G13652.26"; exon_number "3"; uniq_trans_id "G13652.26";
NC_042999.1	PBRI	exon	136285282	136285513	.	-	.	gene_id "LOC115209732"; ID ""; gene_name "LOC115209732"; transcript_id "G13652.26"; exon_number "2"; uniq_trans_id "G13652.26";
NC_042999.1	PBRI	exon	136344504	136345180	.	-	.	gene_id "LOC115209732"; ID ""; gene_name "LOC115209732"; transcript_id "G13652.26"; exon_number "1"; uniq_trans_id "G13652.26";
NC_042999.1	PBRI	transcript	135864954	136345215	.	-	.	gene_id "LOC115209732"; ID ""; gene_name "LOC115209732"; transcript_id "G13652.27"; uniq_trans_id "G13652.27";
NC_042999.1	PBRI	exon	135864954	135865590	.	-	.	gene_id "LOC115209732"; ID ""; gene_name "LOC115209732"; transcript_id "G13652.27"; exon_number "16"; uniq_trans_id "G13652.27";
NC_042999.1	PBRI	exon	135942373	135942448	.	-	.	gene_id "LOC115209732"; ID ""; gene_name "LOC115209732"; transcript_id "G13652.27"; exon_number "15"; uniq_trans_id "G13652.27";
NC_042999.1	PBRI	exon	136018731	136018906	.	-	.	gene_id "LOC115209732"; ID ""; gene_name "LOC115209732"; transcript_id "G13652.27"; exon_number "14"; uniq_trans_id "G13652.27";
NC_042999.1	PBRI	exon	136036511	136036685	.	-	.	gene_id "LOC115209732"; ID ""; gene_name "LOC115209732"; transcript_id "G13652.27"; exon_number "13"; uniq_trans_id "G13652.27";
NC_042999.1	PBRI	exon	136042746	136042846	.	-	.	gene_id "LOC115209732"; ID ""; gene_name "LOC115209732"; transcript_id "G13652.27"; exon_number "12"; uniq_trans_id "G13652.27";
NC_042999.1	PBRI	exon	136046948	136047084	.	-	.	gene_id "LOC115209732"; ID ""; gene_name "LOC115209732"; transcript_id "G13652.27"; exon_number "11"; uniq_trans_id "G13652.27";
NC_042999.1	PBRI	exon	136050799	136050921	.	-	.	gene_id "LOC115209732"; ID ""; gene_name "LOC115209732"; transcript_id "G13652.27"; exon_number "10"; uniq_trans_id "G13652.27";
NC_042999.1	PBRI	exon	136155690	136155833	.	-	.	gene_id "LOC115209732"; ID ""; gene_name "LOC115209732"; transcript_id "G13652.27"; exon_number "9"; uniq_trans_id "G13652.27";
NC_042999.1	PBRI	exon	136159459	136159557	.	-	.	gene_id "LOC115209732"; ID ""; gene_name "LOC115209732"; transcript_id "G13652.27"; exon_number "8"; uniq_trans_id "G13652.27";
NC_042999.1	PBRI	exon	136167746	136167836	.	-	.	gene_id "LOC115209732"; ID ""; gene_name "LOC115209732"; transcript_id "G13652.27"; exon_number "7"; uniq_trans_id "G13652.27";
NC_042999.1	PBRI	exon	136172986	136173062	.	-	.	gene_id "LOC115209732"; ID ""; gene_name "LOC115209732"; transcript_id "G13652.27"; exon_number "6"; uniq_trans_id "G13652.27";
NC_042999.1	PBRI	exon	136173998	136174102	.	-	.	gene_id "LOC115209732"; ID ""; gene_name "LOC115209732"; transcript_id "G13652.27"; exon_number "5"; uniq_trans_id "G13652.27";
NC_042999.1	PBRI	exon	136179930	136180060	.	-	.	gene_id "LOC115209732"; ID ""; gene_name "LOC115209732"; transcript_id "G13652.27"; exon_number "4"; uniq_trans_id "G13652.27";
NC_042999.1	PBRI	exon	136187549	136187911	.	-	.	gene_id "LOC115209732"; ID ""; gene_name "LOC115209732"; transcript_id "G13652.27"; exon_number "3"; uniq_trans_id "G13652.27";
NC_042999.1	PBRI	exon	136285282	136285513	.	-	.	gene_id "LOC115209732"; ID ""; gene_name "LOC115209732"; transcript_id "G13652.27"; exon_number "2"; uniq_trans_id "G13652.27";
NC_042999.1	PBRI	exon	136344504	136345215	.	-	.	gene_id "LOC115209732"; ID ""; gene_name "LOC115209732"; transcript_id "G13652.27"; exon_number "1"; uniq_trans_id "G13652.27";
NC_042999.1	PBRI	transcript	135864708	136345116	.	-	.	gene_id "LOC115209732"; ID ""; gene_name "LOC115209732"; transcript_id "G13652.3"; uniq_trans_id "G13652.3";
NC_042999.1	PBRI	exon	135864708	135865590	.	-	.	gene_id "LOC115209732"; ID ""; gene_name "LOC115209732"; transcript_id "G13652.3"; exon_number "16"; uniq_trans_id "G13652.3";
NC_042999.1	PBRI	exon	135942373	135942448	.	-	.	gene_id "LOC115209732"; ID ""; gene_name "LOC115209732"; transcript_id "G13652.3"; exon_number "15"; uniq_trans_id "G13652.3";
NC_042999.1	PBRI	exon	136018731	136018906	.	-	.	gene_id "LOC115209732"; ID ""; gene_name "LOC115209732"; transcript_id "G13652.3"; exon_number "14"; uniq_trans_id "G13652.3";
NC_042999.1	PBRI	exon	136036511	136036685	.	-	.	gene_id "LOC115209732"; ID ""; gene_name "LOC115209732"; transcript_id "G13652.3"; exon_number "13"; uniq_trans_id "G13652.3";
NC_042999.1	PBRI	exon	136042746	136042846	.	-	.	gene_id "LOC115209732"; ID ""; gene_name "LOC115209732"; transcript_id "G13652.3"; exon_number "12"; uniq_trans_id "G13652.3";
NC_042999.1	PBRI	exon	136046948	136047084	.	-	.	gene_id "LOC115209732"; ID ""; gene_name "LOC115209732"; transcript_id "G13652.3"; exon_number "11"; uniq_trans_id "G13652.3";
NC_042999.1	PBRI	exon	136050799	136050921	.	-	.	gene_id "LOC115209732"; ID ""; gene_name "LOC115209732"; transcript_id "G13652.3"; exon_number "10"; uniq_trans_id "G13652.3";
NC_042999.1	PBRI	exon	136155690	136155833	.	-	.	gene_id "LOC115209732"; ID ""; gene_name "LOC115209732"; transcript_id "G13652.3"; exon_number "9"; uniq_trans_id "G13652.3";
NC_042999.1	PBRI	exon	136159459	136159557	.	-	.	gene_id "LOC115209732"; ID ""; gene_name "LOC115209732"; transcript_id "G13652.3"; exon_number "8"; uniq_trans_id "G13652.3";
NC_042999.1	PBRI	exon	136167746	136167836	.	-	.	gene_id "LOC115209732"; ID ""; gene_name "LOC115209732"; transcript_id "G13652.3"; exon_number "7"; uniq_trans_id "G13652.3";
NC_042999.1	PBRI	exon	136172986	136173062	.	-	.	gene_id "LOC115209732"; ID ""; gene_name "LOC115209732"; transcript_id "G13652.3"; exon_number "6"; uniq_trans_id "G13652.3";
NC_042999.1	PBRI	exon	136173998	136174102	.	-	.	gene_id "LOC115209732"; ID ""; gene_name "LOC115209732"; transcript_id "G13652.3"; exon_number "5"; uniq_trans_id "G13652.3";
NC_042999.1	PBRI	exon	136179930	136180060	.	-	.	gene_id "LOC115209732"; ID ""; gene_name "LOC115209732"; transcript_id "G13652.3"; exon_number "4"; uniq_trans_id "G13652.3";
NC_042999.1	PBRI	exon	136187549	136187911	.	-	.	gene_id "LOC115209732"; ID ""; gene_name "LOC115209732"; transcript_id "G13652.3"; exon_number "3"; uniq_trans_id "G13652.3";
NC_042999.1	PBRI	exon	136285282	136285513	.	-	.	gene_id "LOC115209732"; ID ""; gene_name "LOC115209732"; transcript_id "G13652.3"; exon_number "2"; uniq_trans_id "G13652.3";
NC_042999.1	PBRI	exon	136344504	136345116	.	-	.	gene_id "LOC115209732"; ID ""; gene_name "LOC115209732"; transcript_id "G13652.3"; exon_number "1"; uniq_trans_id "G13652.3";
NC_042999.1	PBRI	transcript	135865203	136345424	.	-	.	gene_id "LOC115209732"; ID ""; gene_name "LOC115209732"; transcript_id "G13652.32"; uniq_trans_id "G13652.32";
NC_042999.1	PBRI	exon	135865203	135865590	.	-	.	gene_id "LOC115209732"; ID ""; gene_name "LOC115209732"; transcript_id "G13652.32"; exon_number "15"; uniq_trans_id "G13652.32";
NC_042999.1	PBRI	exon	136018731	136018906	.	-	.	gene_id "LOC115209732"; ID ""; gene_name "LOC115209732"; transcript_id "G13652.32"; exon_number "14"; uniq_trans_id "G13652.32";
NC_042999.1	PBRI	exon	136036511	136036685	.	-	.	gene_id "LOC115209732"; ID ""; gene_name "LOC115209732"; transcript_id "G13652.32"; exon_number "13"; uniq_trans_id "G13652.32";
NC_042999.1	PBRI	exon	136042746	136042846	.	-	.	gene_id "LOC115209732"; ID ""; gene_name "LOC115209732"; transcript_id "G13652.32"; exon_number "12"; uniq_trans_id "G13652.32";
NC_042999.1	PBRI	exon	136046948	136047084	.	-	.	gene_id "LOC115209732"; ID ""; gene_name "LOC115209732"; transcript_id "G13652.32"; exon_number "11"; uniq_trans_id "G13652.32";
NC_042999.1	PBRI	exon	136050799	136050921	.	-	.	gene_id "LOC115209732"; ID ""; gene_name "LOC115209732"; transcript_id "G13652.32"; exon_number "10"; uniq_trans_id "G13652.32";
NC_042999.1	PBRI	exon	136155690	136155833	.	-	.	gene_id "LOC115209732"; ID ""; gene_name "LOC115209732"; transcript_id "G13652.32"; exon_number "9"; uniq_trans_id "G13652.32";
NC_042999.1	PBRI	exon	136159459	136159557	.	-	.	gene_id "LOC115209732"; ID ""; gene_name "LOC115209732"; transcript_id "G13652.32"; exon_number "8"; uniq_trans_id "G13652.32";
NC_042999.1	PBRI	exon	136167746	136167836	.	-	.	gene_id "LOC115209732"; ID ""; gene_name "LOC115209732"; transcript_id "G13652.32"; exon_number "7"; uniq_trans_id "G13652.32";
NC_042999.1	PBRI	exon	136172986	136173062	.	-	.	gene_id "LOC115209732"; ID ""; gene_name "LOC115209732"; transcript_id "G13652.32"; exon_number "6"; uniq_trans_id "G13652.32";
NC_042999.1	PBRI	exon	136173998	136174102	.	-	.	gene_id "LOC115209732"; ID ""; gene_name "LOC115209732"; transcript_id "G13652.32"; exon_number "5"; uniq_trans_id "G13652.32";
NC_042999.1	PBRI	exon	136179930	136180060	.	-	.	gene_id "LOC115209732"; ID ""; gene_name "LOC115209732"; transcript_id "G13652.32"; exon_number "4"; uniq_trans_id "G13652.32";
NC_042999.1	PBRI	exon	136187549	136187911	.	-	.	gene_id "LOC115209732"; ID ""; gene_name "LOC115209732"; transcript_id "G13652.32"; exon_number "3"; uniq_trans_id "G13652.32";
NC_042999.1	PBRI	exon	136285282	136285513	.	-	.	gene_id "LOC115209732"; ID ""; gene_name "LOC115209732"; transcript_id "G13652.32"; exon_number "2"; uniq_trans_id "G13652.32";
NC_042999.1	PBRI	exon	136344504	136345424	.	-	.	gene_id "LOC115209732"; ID ""; gene_name "LOC115209732"; transcript_id "G13652.32"; exon_number "1"; uniq_trans_id "G13652.32";
NC_042999.1	PBRI	transcript	135864709	136345221	.	-	.	gene_id "LOC115209732"; ID ""; gene_name "LOC115209732"; transcript_id "G13652.4"; uniq_trans_id "G13652.4";
NC_042999.1	PBRI	exon	135864709	135865590	.	-	.	gene_id "LOC115209732"; ID ""; gene_name "LOC115209732"; transcript_id "G13652.4"; exon_number "15"; uniq_trans_id "G13652.4";
NC_042999.1	PBRI	exon	136018731	136018906	.	-	.	gene_id "LOC115209732"; ID ""; gene_name "LOC115209732"; transcript_id "G13652.4"; exon_number "14"; uniq_trans_id "G13652.4";
NC_042999.1	PBRI	exon	136036511	136036685	.	-	.	gene_id "LOC115209732"; ID ""; gene_name "LOC115209732"; transcript_id "G13652.4"; exon_number "13"; uniq_trans_id "G13652.4";
NC_042999.1	PBRI	exon	136042746	136042846	.	-	.	gene_id "LOC115209732"; ID ""; gene_name "LOC115209732"; transcript_id "G13652.4"; exon_number "12"; uniq_trans_id "G13652.4";
NC_042999.1	PBRI	exon	136046948	136047084	.	-	.	gene_id "LOC115209732"; ID ""; gene_name "LOC115209732"; transcript_id "G13652.4"; exon_number "11"; uniq_trans_id "G13652.4";
NC_042999.1	PBRI	exon	136050799	136050921	.	-	.	gene_id "LOC115209732"; ID ""; gene_name "LOC115209732"; transcript_id "G13652.4"; exon_number "10"; uniq_trans_id "G13652.4";
NC_042999.1	PBRI	exon	136155690	136155833	.	-	.	gene_id "LOC115209732"; ID ""; gene_name "LOC115209732"; transcript_id "G13652.4"; exon_number "9"; uniq_trans_id "G13652.4";
NC_042999.1	PBRI	exon	136159459	136159557	.	-	.	gene_id "LOC115209732"; ID ""; gene_name "LOC115209732"; transcript_id "G13652.4"; exon_number "8"; uniq_trans_id "G13652.4";
NC_042999.1	PBRI	exon	136167746	136167836	.	-	.	gene_id "LOC115209732"; ID ""; gene_name "LOC115209732"; transcript_id "G13652.4"; exon_number "7"; uniq_trans_id "G13652.4";
NC_042999.1	PBRI	exon	136172986	136173062	.	-	.	gene_id "LOC115209732"; ID ""; gene_name "LOC115209732"; transcript_id "G13652.4"; exon_number "6"; uniq_trans_id "G13652.4";
NC_042999.1	PBRI	exon	136173998	136174102	.	-	.	gene_id "LOC115209732"; ID ""; gene_name "LOC115209732"; transcript_id "G13652.4"; exon_number "5"; uniq_trans_id "G13652.4";
NC_042999.1	PBRI	exon	136179930	136180060	.	-	.	gene_id "LOC115209732"; ID ""; gene_name "LOC115209732"; transcript_id "G13652.4"; exon_number "4"; uniq_trans_id "G13652.4";
NC_042999.1	PBRI	exon	136187549	136187911	.	-	.	gene_id "LOC115209732"; ID ""; gene_name "LOC115209732"; transcript_id "G13652.4"; exon_number "3"; uniq_trans_id "G13652.4";
NC_042999.1	PBRI	exon	136285282	136285513	.	-	.	gene_id "LOC115209732"; ID ""; gene_name "LOC115209732"; transcript_id "G13652.4"; exon_number "2"; uniq_trans_id "G13652.4";
NC_042999.1	PBRI	exon	136344504	136345221	.	-	.	gene_id "LOC115209732"; ID ""; gene_name "LOC115209732"; transcript_id "G13652.4"; exon_number "1"; uniq_trans_id "G13652.4";
NC_042999.1	PBRI	transcript	136123524	136345164	.	-	.	gene_id "LOC115209732"; ID ""; gene_name "LOC115209732"; transcript_id "G13652.47"; uniq_trans_id "G13652.47";
NC_042999.1	PBRI	exon	136123524	136126220	.	-	.	gene_id "LOC115209732"; ID ""; gene_name "LOC115209732"; transcript_id "G13652.47"; exon_number "10"; uniq_trans_id "G13652.47";
NC_042999.1	PBRI	exon	136155690	136155833	.	-	.	gene_id "LOC115209732"; ID ""; gene_name "LOC115209732"; transcript_id "G13652.47"; exon_number "9"; uniq_trans_id "G13652.47";
NC_042999.1	PBRI	exon	136159459	136159557	.	-	.	gene_id "LOC115209732"; ID ""; gene_name "LOC115209732"; transcript_id "G13652.47"; exon_number "8"; uniq_trans_id "G13652.47";
NC_042999.1	PBRI	exon	136167746	136167836	.	-	.	gene_id "LOC115209732"; ID ""; gene_name "LOC115209732"; transcript_id "G13652.47"; exon_number "7"; uniq_trans_id "G13652.47";
NC_042999.1	PBRI	exon	136172986	136173062	.	-	.	gene_id "LOC115209732"; ID ""; gene_name "LOC115209732"; transcript_id "G13652.47"; exon_number "6"; uniq_trans_id "G13652.47";
NC_042999.1	PBRI	exon	136173998	136174102	.	-	.	gene_id "LOC115209732"; ID ""; gene_name "LOC115209732"; transcript_id "G13652.47"; exon_number "5"; uniq_trans_id "G13652.47";
NC_042999.1	PBRI	exon	136179930	136180060	.	-	.	gene_id "LOC115209732"; ID ""; gene_name "LOC115209732"; transcript_id "G13652.47"; exon_number "4"; uniq_trans_id "G13652.47";
NC_042999.1	PBRI	exon	136187549	136187911	.	-	.	gene_id "LOC115209732"; ID ""; gene_name "LOC115209732"; transcript_id "G13652.47"; exon_number "3"; uniq_trans_id "G13652.47";
NC_042999.1	PBRI	exon	136285282	136285513	.	-	.	gene_id "LOC115209732"; ID ""; gene_name "LOC115209732"; transcript_id "G13652.47"; exon_number "2"; uniq_trans_id "G13652.47";
NC_042999.1	PBRI	exon	136344504	136345164	.	-	.	gene_id "LOC115209732"; ID ""; gene_name "LOC115209732"; transcript_id "G13652.47"; exon_number "1"; uniq_trans_id "G13652.47";
NC_042999.1	Gnomon	transcript	135863172	136345262	.	-	.	gene_id "LOC115209732"; ID "XM_036501362.1"; gene_name "LOC115209732"; transcript_id "XM_036501362.1";
NC_042999.1	Gnomon	CDS	135865551	135865590	.	-	1	gene_id "LOC115209732"; db_xref "GeneID:115209732"; gbkey "CDS"; gene "LOC115209732"; ID ""; gene_name "LOC115209732"; transcript_id "XM_036501362.1"; product "transmembrane protein 245 isoform X1"; protein_id "XP_036357255.1"; exon_number "17";
NC_042999.1	Gnomon	CDS	135887783	135887900	.	-	2	gene_id "LOC115209732"; db_xref "GeneID:115209732"; gbkey "CDS"; gene "LOC115209732"; ID ""; gene_name "LOC115209732"; transcript_id "XM_036501362.1"; product "transmembrane protein 245 isoform X1"; protein_id "XP_036357255.1"; exon_number "16";
NC_042999.1	Gnomon	CDS	136018731	136018906	.	-	1	gene_id "LOC115209732"; db_xref "GeneID:115209732"; gbkey "CDS"; gene "LOC115209732"; ID ""; gene_name "LOC115209732"; transcript_id "XM_036501362.1"; product "transmembrane protein 245 isoform X1"; protein_id "XP_036357255.1"; exon_number "15";
NC_042999.1	Gnomon	CDS	136036511	136036685	.	-	2	gene_id "LOC115209732"; db_xref "GeneID:115209732"; gbkey "CDS"; gene "LOC115209732"; ID ""; gene_name "LOC115209732"; transcript_id "XM_036501362.1"; product "transmembrane protein 245 isoform X1"; protein_id "XP_036357255.1"; exon_number "14";
NC_042999.1	Gnomon	CDS	136042746	136042846	.	-	1	gene_id "LOC115209732"; db_xref "GeneID:115209732"; gbkey "CDS"; gene "LOC115209732"; ID ""; gene_name "LOC115209732"; transcript_id "XM_036501362.1"; product "transmembrane protein 245 isoform X1"; protein_id "XP_036357255.1"; exon_number "13";
NC_042999.1	Gnomon	CDS	136046948	136047084	.	-	0	gene_id "LOC115209732"; db_xref "GeneID:115209732"; gbkey "CDS"; gene "LOC115209732"; ID ""; gene_name "LOC115209732"; transcript_id "XM_036501362.1"; product "transmembrane protein 245 isoform X1"; protein_id "XP_036357255.1"; exon_number "12";
NC_042999.1	Gnomon	CDS	136050799	136050921	.	-	0	gene_id "LOC115209732"; db_xref "GeneID:115209732"; gbkey "CDS"; gene "LOC115209732"; ID ""; gene_name "LOC115209732"; transcript_id "XM_036501362.1"; product "transmembrane protein 245 isoform X1"; protein_id "XP_036357255.1"; exon_number "11";
NC_042999.1	Gnomon	CDS	136074225	136074266	.	-	0	gene_id "LOC115209732"; db_xref "GeneID:115209732"; gbkey "CDS"; gene "LOC115209732"; ID ""; gene_name "LOC115209732"; transcript_id "XM_036501362.1"; product "transmembrane protein 245 isoform X1"; protein_id "XP_036357255.1"; exon_number "10";
NC_042999.1	Gnomon	CDS	136155690	136155833	.	-	0	gene_id "LOC115209732"; db_xref "GeneID:115209732"; gbkey "CDS"; gene "LOC115209732"; ID ""; gene_name "LOC115209732"; transcript_id "XM_036501362.1"; product "transmembrane protein 245 isoform X1"; protein_id "XP_036357255.1"; exon_number "9";
NC_042999.1	Gnomon	CDS	136159459	136159557	.	-	0	gene_id "LOC115209732"; db_xref "GeneID:115209732"; gbkey "CDS"; gene "LOC115209732"; ID ""; gene_name "LOC115209732"; transcript_id "XM_036501362.1"; product "transmembrane protein 245 isoform X1"; protein_id "XP_036357255.1"; exon_number "8";
NC_042999.1	Gnomon	CDS	136167746	136167836	.	-	1	gene_id "LOC115209732"; db_xref "GeneID:115209732"; gbkey "CDS"; gene "LOC115209732"; ID ""; gene_name "LOC115209732"; transcript_id "XM_036501362.1"; product "transmembrane protein 245 isoform X1"; protein_id "XP_036357255.1"; exon_number "7";
NC_042999.1	Gnomon	CDS	136172986	136173062	.	-	0	gene_id "LOC115209732"; db_xref "GeneID:115209732"; gbkey "CDS"; gene "LOC115209732"; ID ""; gene_name "LOC115209732"; transcript_id "XM_036501362.1"; product "transmembrane protein 245 isoform X1"; protein_id "XP_036357255.1"; exon_number "6";
NC_042999.1	Gnomon	CDS	136173998	136174102	.	-	0	gene_id "LOC115209732"; db_xref "GeneID:115209732"; gbkey "CDS"; gene "LOC115209732"; ID ""; gene_name "LOC115209732"; transcript_id "XM_036501362.1"; product "transmembrane protein 245 isoform X1"; protein_id "XP_036357255.1"; exon_number "5";
NC_042999.1	Gnomon	CDS	136179930	136180060	.	-	2	gene_id "LOC115209732"; db_xref "GeneID:115209732"; gbkey "CDS"; gene "LOC115209732"; ID ""; gene_name "LOC115209732"; transcript_id "XM_036501362.1"; product "transmembrane protein 245 isoform X1"; protein_id "XP_036357255.1"; exon_number "4";
NC_042999.1	Gnomon	CDS	136187549	136187914	.	-	2	gene_id "LOC115209732"; db_xref "GeneID:115209732"; gbkey "CDS"; gene "LOC115209732"; ID ""; gene_name "LOC115209732"; transcript_id "XM_036501362.1"; product "transmembrane protein 245 isoform X1"; protein_id "XP_036357255.1"; exon_number "3";
NC_042999.1	Gnomon	CDS	136285282	136285513	.	-	0	gene_id "LOC115209732"; db_xref "GeneID:115209732"; gbkey "CDS"; gene "LOC115209732"; ID ""; gene_name "LOC115209732"; transcript_id "XM_036501362.1"; product "transmembrane protein 245 isoform X1"; protein_id "XP_036357255.1"; exon_number "2";
NC_042999.1	Gnomon	CDS	136344504	136345016	.	-	0	gene_id "LOC115209732"; db_xref "GeneID:115209732"; gbkey "CDS"; gene "LOC115209732"; ID ""; gene_name "LOC115209732"; transcript_id "XM_036501362.1"; product "transmembrane protein 245 isoform X1"; protein_id "XP_036357255.1"; exon_number "1";
NC_042999.1	Gnomon	exon	135863172	135865590	.	-	.	gene_id "LOC115209732"; db_xref "GeneID:115209732"; gbkey "mRNA"; gene "LOC115209732"; ID ""; gene_name "LOC115209732"; transcript_id "XM_036501362.1"; product "transmembrane protein 245, transcript variant X1"; exon_number "17"; model_evidence "Supporting evidence includes similarity to: 100% coverage of the annotated genomic feature by RNAseq alignments, including 13 samples with support for all annotated introns";
NC_042999.1	Gnomon	exon	135887783	135887900	.	-	.	gene_id "LOC115209732"; db_xref "GeneID:115209732"; gbkey "mRNA"; gene "LOC115209732"; ID ""; gene_name "LOC115209732"; transcript_id "XM_036501362.1"; product "transmembrane protein 245, transcript variant X1"; exon_number "16"; model_evidence "Supporting evidence includes similarity to: 100% coverage of the annotated genomic feature by RNAseq alignments, including 13 samples with support for all annotated introns";
NC_042999.1	Gnomon	exon	136018731	136018906	.	-	.	gene_id "LOC115209732"; db_xref "GeneID:115209732"; gbkey "mRNA"; gene "LOC115209732"; ID ""; gene_name "LOC115209732"; transcript_id "XM_036501362.1"; product "transmembrane protein 245, transcript variant X1"; exon_number "15"; model_evidence "Supporting evidence includes similarity to: 100% coverage of the annotated genomic feature by RNAseq alignments, including 13 samples with support for all annotated introns";
NC_042999.1	Gnomon	exon	136036511	136036685	.	-	.	gene_id "LOC115209732"; db_xref "GeneID:115209732"; gbkey "mRNA"; gene "LOC115209732"; ID ""; gene_name "LOC115209732"; transcript_id "XM_036501362.1"; product "transmembrane protein 245, transcript variant X1"; exon_number "14"; model_evidence "Supporting evidence includes similarity to: 100% coverage of the annotated genomic feature by RNAseq alignments, including 13 samples with support for all annotated introns";
NC_042999.1	Gnomon	exon	136042746	136042846	.	-	.	gene_id "LOC115209732"; db_xref "GeneID:115209732"; gbkey "mRNA"; gene "LOC115209732"; ID ""; gene_name "LOC115209732"; transcript_id "XM_036501362.1"; product "transmembrane protein 245, transcript variant X1"; exon_number "13"; model_evidence "Supporting evidence includes similarity to: 100% coverage of the annotated genomic feature by RNAseq alignments, including 13 samples with support for all annotated introns";
NC_042999.1	Gnomon	exon	136046948	136047084	.	-	.	gene_id "LOC115209732"; db_xref "GeneID:115209732"; gbkey "mRNA"; gene "LOC115209732"; ID ""; gene_name "LOC115209732"; transcript_id "XM_036501362.1"; product "transmembrane protein 245, transcript variant X1"; exon_number "12"; model_evidence "Supporting evidence includes similarity to: 100% coverage of the annotated genomic feature by RNAseq alignments, including 13 samples with support for all annotated introns";
NC_042999.1	Gnomon	exon	136050799	136050921	.	-	.	gene_id "LOC115209732"; db_xref "GeneID:115209732"; gbkey "mRNA"; gene "LOC115209732"; ID ""; gene_name "LOC115209732"; transcript_id "XM_036501362.1"; product "transmembrane protein 245, transcript variant X1"; exon_number "11"; model_evidence "Supporting evidence includes similarity to: 100% coverage of the annotated genomic feature by RNAseq alignments, including 13 samples with support for all annotated introns";
NC_042999.1	Gnomon	exon	136074225	136074266	.	-	.	gene_id "LOC115209732"; db_xref "GeneID:115209732"; gbkey "mRNA"; gene "LOC115209732"; ID ""; gene_name "LOC115209732"; transcript_id "XM_036501362.1"; product "transmembrane protein 245, transcript variant X1"; exon_number "10"; model_evidence "Supporting evidence includes similarity to: 100% coverage of the annotated genomic feature by RNAseq alignments, including 13 samples with support for all annotated introns";
NC_042999.1	Gnomon	exon	136155690	136155833	.	-	.	gene_id "LOC115209732"; db_xref "GeneID:115209732"; gbkey "mRNA"; gene "LOC115209732"; ID ""; gene_name "LOC115209732"; transcript_id "XM_036501362.1"; product "transmembrane protein 245, transcript variant X1"; exon_number "9"; model_evidence "Supporting evidence includes similarity to: 100% coverage of the annotated genomic feature by RNAseq alignments, including 13 samples with support for all annotated introns";
NC_042999.1	Gnomon	exon	136159459	136159557	.	-	.	gene_id "LOC115209732"; db_xref "GeneID:115209732"; gbkey "mRNA"; gene "LOC115209732"; ID ""; gene_name "LOC115209732"; transcript_id "XM_036501362.1"; product "transmembrane protein 245, transcript variant X1"; exon_number "8"; model_evidence "Supporting evidence includes similarity to: 100% coverage of the annotated genomic feature by RNAseq alignments, including 13 samples with support for all annotated introns";
NC_042999.1	Gnomon	exon	136167746	136167836	.	-	.	gene_id "LOC115209732"; db_xref "GeneID:115209732"; gbkey "mRNA"; gene "LOC115209732"; ID ""; gene_name "LOC115209732"; transcript_id "XM_036501362.1"; product "transmembrane protein 245, transcript variant X1"; exon_number "7"; model_evidence "Supporting evidence includes similarity to: 100% coverage of the annotated genomic feature by RNAseq alignments, including 13 samples with support for all annotated introns";
NC_042999.1	Gnomon	exon	136172986	136173062	.	-	.	gene_id "LOC115209732"; db_xref "GeneID:115209732"; gbkey "mRNA"; gene "LOC115209732"; ID ""; gene_name "LOC115209732"; transcript_id "XM_036501362.1"; product "transmembrane protein 245, transcript variant X1"; exon_number "6"; model_evidence "Supporting evidence includes similarity to: 100% coverage of the annotated genomic feature by RNAseq alignments, including 13 samples with support for all annotated introns";
NC_042999.1	Gnomon	exon	136173998	136174102	.	-	.	gene_id "LOC115209732"; db_xref "GeneID:115209732"; gbkey "mRNA"; gene "LOC115209732"; ID ""; gene_name "LOC115209732"; transcript_id "XM_036501362.1"; product "transmembrane protein 245, transcript variant X1"; exon_number "5"; model_evidence "Supporting evidence includes similarity to: 100% coverage of the annotated genomic feature by RNAseq alignments, including 13 samples with support for all annotated introns";
NC_042999.1	Gnomon	exon	136179930	136180060	.	-	.	gene_id "LOC115209732"; db_xref "GeneID:115209732"; gbkey "mRNA"; gene "LOC115209732"; ID ""; gene_name "LOC115209732"; transcript_id "XM_036501362.1"; product "transmembrane protein 245, transcript variant X1"; exon_number "4"; model_evidence "Supporting evidence includes similarity to: 100% coverage of the annotated genomic feature by RNAseq alignments, including 13 samples with support for all annotated introns";
NC_042999.1	Gnomon	exon	136187549	136187914	.	-	.	gene_id "LOC115209732"; db_xref "GeneID:115209732"; gbkey "mRNA"; gene "LOC115209732"; ID ""; gene_name "LOC115209732"; transcript_id "XM_036501362.1"; product "transmembrane protein 245, transcript variant X1"; exon_number "3"; model_evidence "Supporting evidence includes similarity to: 100% coverage of the annotated genomic feature by RNAseq alignments, including 13 samples with support for all annotated introns";
NC_042999.1	Gnomon	exon	136285282	136285513	.	-	.	gene_id "LOC115209732"; db_xref "GeneID:115209732"; gbkey "mRNA"; gene "LOC115209732"; ID ""; gene_name "LOC115209732"; transcript_id "XM_036501362.1"; product "transmembrane protein 245, transcript variant X1"; exon_number "2"; model_evidence "Supporting evidence includes similarity to: 100% coverage of the annotated genomic feature by RNAseq alignments, including 13 samples with support for all annotated introns";
NC_042999.1	Gnomon	exon	136344504	136345262	.	-	.	gene_id "LOC115209732"; db_xref "GeneID:115209732"; gbkey "mRNA"; gene "LOC115209732"; ID ""; gene_name "LOC115209732"; transcript_id "XM_036501362.1"; product "transmembrane protein 245, transcript variant X1"; exon_number "1"; model_evidence "Supporting evidence includes similarity to: 100% coverage of the annotated genomic feature by RNAseq alignments, including 13 samples with support for all annotated introns";
NC_042999.1	Gnomon	start_codon	136345014	136345016	.	-	0	gene_id "LOC115209732"; db_xref "GeneID:115209732"; gbkey "CDS"; gene "LOC115209732"; ID ""; gene_name "LOC115209732"; transcript_id "XM_036501362.1"; product "transmembrane protein 245 isoform X1"; protein_id "XP_036357255.1"; exon_number "1";
NC_042999.1	Gnomon	stop_codon	135865548	135865550	.	-	0	gene_id "LOC115209732"; db_xref "GeneID:115209732"; gbkey "CDS"; gene "LOC115209732"; ID ""; gene_name "LOC115209732"; transcript_id "XM_036501362.1"; product "transmembrane protein 245 isoform X1"; protein_id "XP_036357255.1"; exon_number "17";
NC_042999.1	Gnomon	transcript	135863172	136345260	.	-	.	gene_id "LOC115209732"; ID "XM_036501363.1"; gene_name "LOC115209732"; transcript_id "XM_036501363.1";
NC_042999.1	Gnomon	CDS	135865551	135865590	.	-	1	gene_id "LOC115209732"; db_xref "GeneID:115209732"; gbkey "CDS"; gene "LOC115209732"; ID ""; gene_name "LOC115209732"; transcript_id "XM_036501363.1"; product "transmembrane protein 245 isoform X2"; protein_id "XP_036357256.1"; exon_number "17";
NC_042999.1	Gnomon	CDS	135887783	135887900	.	-	2	gene_id "LOC115209732"; db_xref "GeneID:115209732"; gbkey "CDS"; gene "LOC115209732"; ID ""; gene_name "LOC115209732"; transcript_id "XM_036501363.1"; product "transmembrane protein 245 isoform X2"; protein_id "XP_036357256.1"; exon_number "16";
NC_042999.1	Gnomon	CDS	136018731	136018906	.	-	1	gene_id "LOC115209732"; db_xref "GeneID:115209732"; gbkey "CDS"; gene "LOC115209732"; ID ""; gene_name "LOC115209732"; transcript_id "XM_036501363.1"; product "transmembrane protein 245 isoform X2"; protein_id "XP_036357256.1"; exon_number "15";
NC_042999.1	Gnomon	CDS	136036511	136036685	.	-	2	gene_id "LOC115209732"; db_xref "GeneID:115209732"; gbkey "CDS"; gene "LOC115209732"; ID ""; gene_name "LOC115209732"; transcript_id "XM_036501363.1"; product "transmembrane protein 245 isoform X2"; protein_id "XP_036357256.1"; exon_number "14";
NC_042999.1	Gnomon	CDS	136042746	136042846	.	-	1	gene_id "LOC115209732"; db_xref "GeneID:115209732"; gbkey "CDS"; gene "LOC115209732"; ID ""; gene_name "LOC115209732"; transcript_id "XM_036501363.1"; product "transmembrane protein 245 isoform X2"; protein_id "XP_036357256.1"; exon_number "13";
NC_042999.1	Gnomon	CDS	136046948	136047084	.	-	0	gene_id "LOC115209732"; db_xref "GeneID:115209732"; gbkey "CDS"; gene "LOC115209732"; ID ""; gene_name "LOC115209732"; transcript_id "XM_036501363.1"; product "transmembrane protein 245 isoform X2"; protein_id "XP_036357256.1"; exon_number "12";
NC_042999.1	Gnomon	CDS	136050799	136050921	.	-	0	gene_id "LOC115209732"; db_xref "GeneID:115209732"; gbkey "CDS"; gene "LOC115209732"; ID ""; gene_name "LOC115209732"; transcript_id "XM_036501363.1"; product "transmembrane protein 245 isoform X2"; protein_id "XP_036357256.1"; exon_number "11";
NC_042999.1	Gnomon	CDS	136074225	136074266	.	-	0	gene_id "LOC115209732"; db_xref "GeneID:115209732"; gbkey "CDS"; gene "LOC115209732"; ID ""; gene_name "LOC115209732"; transcript_id "XM_036501363.1"; product "transmembrane protein 245 isoform X2"; protein_id "XP_036357256.1"; exon_number "10";
NC_042999.1	Gnomon	CDS	136155690	136155833	.	-	0	gene_id "LOC115209732"; db_xref "GeneID:115209732"; gbkey "CDS"; gene "LOC115209732"; ID ""; gene_name "LOC115209732"; transcript_id "XM_036501363.1"; product "transmembrane protein 245 isoform X2"; protein_id "XP_036357256.1"; exon_number "9";
NC_042999.1	Gnomon	CDS	136159459	136159557	.	-	0	gene_id "LOC115209732"; db_xref "GeneID:115209732"; gbkey "CDS"; gene "LOC115209732"; ID ""; gene_name "LOC115209732"; transcript_id "XM_036501363.1"; product "transmembrane protein 245 isoform X2"; protein_id "XP_036357256.1"; exon_number "8";
NC_042999.1	Gnomon	CDS	136167746	136167836	.	-	1	gene_id "LOC115209732"; db_xref "GeneID:115209732"; gbkey "CDS"; gene "LOC115209732"; ID ""; gene_name "LOC115209732"; transcript_id "XM_036501363.1"; product "transmembrane protein 245 isoform X2"; protein_id "XP_036357256.1"; exon_number "7";
NC_042999.1	Gnomon	CDS	136172986	136173062	.	-	0	gene_id "LOC115209732"; db_xref "GeneID:115209732"; gbkey "CDS"; gene "LOC115209732"; ID ""; gene_name "LOC115209732"; transcript_id "XM_036501363.1"; product "transmembrane protein 245 isoform X2"; protein_id "XP_036357256.1"; exon_number "6";
NC_042999.1	Gnomon	CDS	136173998	136174102	.	-	0	gene_id "LOC115209732"; db_xref "GeneID:115209732"; gbkey "CDS"; gene "LOC115209732"; ID ""; gene_name "LOC115209732"; transcript_id "XM_036501363.1"; product "transmembrane protein 245 isoform X2"; protein_id "XP_036357256.1"; exon_number "5";
NC_042999.1	Gnomon	CDS	136179930	136180060	.	-	2	gene_id "LOC115209732"; db_xref "GeneID:115209732"; gbkey "CDS"; gene "LOC115209732"; ID ""; gene_name "LOC115209732"; transcript_id "XM_036501363.1"; product "transmembrane protein 245 isoform X2"; protein_id "XP_036357256.1"; exon_number "4";
NC_042999.1	Gnomon	CDS	136187549	136187911	.	-	2	gene_id "LOC115209732"; db_xref "GeneID:115209732"; gbkey "CDS"; gene "LOC115209732"; ID ""; gene_name "LOC115209732"; transcript_id "XM_036501363.1"; product "transmembrane protein 245 isoform X2"; protein_id "XP_036357256.1"; exon_number "3";
NC_042999.1	Gnomon	CDS	136285282	136285513	.	-	0	gene_id "LOC115209732"; db_xref "GeneID:115209732"; gbkey "CDS"; gene "LOC115209732"; ID ""; gene_name "LOC115209732"; transcript_id "XM_036501363.1"; product "transmembrane protein 245 isoform X2"; protein_id "XP_036357256.1"; exon_number "2";
NC_042999.1	Gnomon	CDS	136344504	136345016	.	-	0	gene_id "LOC115209732"; db_xref "GeneID:115209732"; gbkey "CDS"; gene "LOC115209732"; ID ""; gene_name "LOC115209732"; transcript_id "XM_036501363.1"; product "transmembrane protein 245 isoform X2"; protein_id "XP_036357256.1"; exon_number "1";
NC_042999.1	Gnomon	exon	135863172	135865590	.	-	.	gene_id "LOC115209732"; db_xref "GeneID:115209732"; gbkey "mRNA"; gene "LOC115209732"; ID ""; gene_name "LOC115209732"; transcript_id "XM_036501363.1"; product "transmembrane protein 245, transcript variant X2"; exon_number "17"; model_evidence "Supporting evidence includes similarity to: 100% coverage of the annotated genomic feature by RNAseq alignments, including 13 samples with support for all annotated introns";
NC_042999.1	Gnomon	exon	135887783	135887900	.	-	.	gene_id "LOC115209732"; db_xref "GeneID:115209732"; gbkey "mRNA"; gene "LOC115209732"; ID ""; gene_name "LOC115209732"; transcript_id "XM_036501363.1"; product "transmembrane protein 245, transcript variant X2"; exon_number "16"; model_evidence "Supporting evidence includes similarity to: 100% coverage of the annotated genomic feature by RNAseq alignments, including 13 samples with support for all annotated introns";
NC_042999.1	Gnomon	exon	136018731	136018906	.	-	.	gene_id "LOC115209732"; db_xref "GeneID:115209732"; gbkey "mRNA"; gene "LOC115209732"; ID ""; gene_name "LOC115209732"; transcript_id "XM_036501363.1"; product "transmembrane protein 245, transcript variant X2"; exon_number "15"; model_evidence "Supporting evidence includes similarity to: 100% coverage of the annotated genomic feature by RNAseq alignments, including 13 samples with support for all annotated introns";
NC_042999.1	Gnomon	exon	136036511	136036685	.	-	.	gene_id "LOC115209732"; db_xref "GeneID:115209732"; gbkey "mRNA"; gene "LOC115209732"; ID ""; gene_name "LOC115209732"; transcript_id "XM_036501363.1"; product "transmembrane protein 245, transcript variant X2"; exon_number "14"; model_evidence "Supporting evidence includes similarity to: 100% coverage of the annotated genomic feature by RNAseq alignments, including 13 samples with support for all annotated introns";
NC_042999.1	Gnomon	exon	136042746	136042846	.	-	.	gene_id "LOC115209732"; db_xref "GeneID:115209732"; gbkey "mRNA"; gene "LOC115209732"; ID ""; gene_name "LOC115209732"; transcript_id "XM_036501363.1"; product "transmembrane protein 245, transcript variant X2"; exon_number "13"; model_evidence "Supporting evidence includes similarity to: 100% coverage of the annotated genomic feature by RNAseq alignments, including 13 samples with support for all annotated introns";
NC_042999.1	Gnomon	exon	136046948	136047084	.	-	.	gene_id "LOC115209732"; db_xref "GeneID:115209732"; gbkey "mRNA"; gene "LOC115209732"; ID ""; gene_name "LOC115209732"; transcript_id "XM_036501363.1"; product "transmembrane protein 245, transcript variant X2"; exon_number "12"; model_evidence "Supporting evidence includes similarity to: 100% coverage of the annotated genomic feature by RNAseq alignments, including 13 samples with support for all annotated introns";
NC_042999.1	Gnomon	exon	136050799	136050921	.	-	.	gene_id "LOC115209732"; db_xref "GeneID:115209732"; gbkey "mRNA"; gene "LOC115209732"; ID ""; gene_name "LOC115209732"; transcript_id "XM_036501363.1"; product "transmembrane protein 245, transcript variant X2"; exon_number "11"; model_evidence "Supporting evidence includes similarity to: 100% coverage of the annotated genomic feature by RNAseq alignments, including 13 samples with support for all annotated introns";
NC_042999.1	Gnomon	exon	136074225	136074266	.	-	.	gene_id "LOC115209732"; db_xref "GeneID:115209732"; gbkey "mRNA"; gene "LOC115209732"; ID ""; gene_name "LOC115209732"; transcript_id "XM_036501363.1"; product "transmembrane protein 245, transcript variant X2"; exon_number "10"; model_evidence "Supporting evidence includes similarity to: 100% coverage of the annotated genomic feature by RNAseq alignments, including 13 samples with support for all annotated introns";
NC_042999.1	Gnomon	exon	136155690	136155833	.	-	.	gene_id "LOC115209732"; db_xref "GeneID:115209732"; gbkey "mRNA"; gene "LOC115209732"; ID ""; gene_name "LOC115209732"; transcript_id "XM_036501363.1"; product "transmembrane protein 245, transcript variant X2"; exon_number "9"; model_evidence "Supporting evidence includes similarity to: 100% coverage of the annotated genomic feature by RNAseq alignments, including 13 samples with support for all annotated introns";
NC_042999.1	Gnomon	exon	136159459	136159557	.	-	.	gene_id "LOC115209732"; db_xref "GeneID:115209732"; gbkey "mRNA"; gene "LOC115209732"; ID ""; gene_name "LOC115209732"; transcript_id "XM_036501363.1"; product "transmembrane protein 245, transcript variant X2"; exon_number "8"; model_evidence "Supporting evidence includes similarity to: 100% coverage of the annotated genomic feature by RNAseq alignments, including 13 samples with support for all annotated introns";
NC_042999.1	Gnomon	exon	136167746	136167836	.	-	.	gene_id "LOC115209732"; db_xref "GeneID:115209732"; gbkey "mRNA"; gene "LOC115209732"; ID ""; gene_name "LOC115209732"; transcript_id "XM_036501363.1"; product "transmembrane protein 245, transcript variant X2"; exon_number "7"; model_evidence "Supporting evidence includes similarity to: 100% coverage of the annotated genomic feature by RNAseq alignments, including 13 samples with support for all annotated introns";
NC_042999.1	Gnomon	exon	136172986	136173062	.	-	.	gene_id "LOC115209732"; db_xref "GeneID:115209732"; gbkey "mRNA"; gene "LOC115209732"; ID ""; gene_name "LOC115209732"; transcript_id "XM_036501363.1"; product "transmembrane protein 245, transcript variant X2"; exon_number "6"; model_evidence "Supporting evidence includes similarity to: 100% coverage of the annotated genomic feature by RNAseq alignments, including 13 samples with support for all annotated introns";
NC_042999.1	Gnomon	exon	136173998	136174102	.	-	.	gene_id "LOC115209732"; db_xref "GeneID:115209732"; gbkey "mRNA"; gene "LOC115209732"; ID ""; gene_name "LOC115209732"; transcript_id "XM_036501363.1"; product "transmembrane protein 245, transcript variant X2"; exon_number "5"; model_evidence "Supporting evidence includes similarity to: 100% coverage of the annotated genomic feature by RNAseq alignments, including 13 samples with support for all annotated introns";
NC_042999.1	Gnomon	exon	136179930	136180060	.	-	.	gene_id "LOC115209732"; db_xref "GeneID:115209732"; gbkey "mRNA"; gene "LOC115209732"; ID ""; gene_name "LOC115209732"; transcript_id "XM_036501363.1"; product "transmembrane protein 245, transcript variant X2"; exon_number "4"; model_evidence "Supporting evidence includes similarity to: 100% coverage of the annotated genomic feature by RNAseq alignments, including 13 samples with support for all annotated introns";
NC_042999.1	Gnomon	exon	136187549	136187911	.	-	.	gene_id "LOC115209732"; db_xref "GeneID:115209732"; gbkey "mRNA"; gene "LOC115209732"; ID ""; gene_name "LOC115209732"; transcript_id "XM_036501363.1"; product "transmembrane protein 245, transcript variant X2"; exon_number "3"; model_evidence "Supporting evidence includes similarity to: 100% coverage of the annotated genomic feature by RNAseq alignments, including 13 samples with support for all annotated introns";
NC_042999.1	Gnomon	exon	136285282	136285513	.	-	.	gene_id "LOC115209732"; db_xref "GeneID:115209732"; gbkey "mRNA"; gene "LOC115209732"; ID ""; gene_name "LOC115209732"; transcript_id "XM_036501363.1"; product "transmembrane protein 245, transcript variant X2"; exon_number "2"; model_evidence "Supporting evidence includes similarity to: 100% coverage of the annotated genomic feature by RNAseq alignments, including 13 samples with support for all annotated introns";
NC_042999.1	Gnomon	exon	136344504	136345260	.	-	.	gene_id "LOC115209732"; db_xref "GeneID:115209732"; gbkey "mRNA"; gene "LOC115209732"; ID ""; gene_name "LOC115209732"; transcript_id "XM_036501363.1"; product "transmembrane protein 245, transcript variant X2"; exon_number "1"; model_evidence "Supporting evidence includes similarity to: 100% coverage of the annotated genomic feature by RNAseq alignments, including 13 samples with support for all annotated introns";
NC_042999.1	Gnomon	start_codon	136345014	136345016	.	-	0	gene_id "LOC115209732"; db_xref "GeneID:115209732"; gbkey "CDS"; gene "LOC115209732"; ID ""; gene_name "LOC115209732"; transcript_id "XM_036501363.1"; product "transmembrane protein 245 isoform X2"; protein_id "XP_036357256.1"; exon_number "1";
NC_042999.1	Gnomon	stop_codon	135865548	135865550	.	-	0	gene_id "LOC115209732"; db_xref "GeneID:115209732"; gbkey "CDS"; gene "LOC115209732"; ID ""; gene_name "LOC115209732"; transcript_id "XM_036501363.1"; product "transmembrane protein 245 isoform X2"; protein_id "XP_036357256.1"; exon_number "17";
NC_042999.1	Gnomon	transcript	135863172	136345260	.	-	.	gene_id "LOC115209732"; ID "XM_036501364.1"; gene_name "LOC115209732"; transcript_id "XM_036501364.1";
NC_042999.1	Gnomon	CDS	135865551	135865590	.	-	1	gene_id "LOC115209732"; db_xref "GeneID:115209732"; gbkey "CDS"; gene "LOC115209732"; ID ""; gene_name "LOC115209732"; transcript_id "XM_036501364.1"; product "transmembrane protein 245 isoform X3"; protein_id "XP_036357257.1"; exon_number "16";
NC_042999.1	Gnomon	CDS	135887783	135887900	.	-	2	gene_id "LOC115209732"; db_xref "GeneID:115209732"; gbkey "CDS"; gene "LOC115209732"; ID ""; gene_name "LOC115209732"; transcript_id "XM_036501364.1"; product "transmembrane protein 245 isoform X3"; protein_id "XP_036357257.1"; exon_number "15";
NC_042999.1	Gnomon	CDS	136018731	136018906	.	-	1	gene_id "LOC115209732"; db_xref "GeneID:115209732"; gbkey "CDS"; gene "LOC115209732"; ID ""; gene_name "LOC115209732"; transcript_id "XM_036501364.1"; product "transmembrane protein 245 isoform X3"; protein_id "XP_036357257.1"; exon_number "14";
NC_042999.1	Gnomon	CDS	136036511	136036685	.	-	2	gene_id "LOC115209732"; db_xref "GeneID:115209732"; gbkey "CDS"; gene "LOC115209732"; ID ""; gene_name "LOC115209732"; transcript_id "XM_036501364.1"; product "transmembrane protein 245 isoform X3"; protein_id "XP_036357257.1"; exon_number "13";
NC_042999.1	Gnomon	CDS	136042746	136042846	.	-	1	gene_id "LOC115209732"; db_xref "GeneID:115209732"; gbkey "CDS"; gene "LOC115209732"; ID ""; gene_name "LOC115209732"; transcript_id "XM_036501364.1"; product "transmembrane protein 245 isoform X3"; protein_id "XP_036357257.1"; exon_number "12";
NC_042999.1	Gnomon	CDS	136046948	136047084	.	-	0	gene_id "LOC115209732"; db_xref "GeneID:115209732"; gbkey "CDS"; gene "LOC115209732"; ID ""; gene_name "LOC115209732"; transcript_id "XM_036501364.1"; product "transmembrane protein 245 isoform X3"; protein_id "XP_036357257.1"; exon_number "11";
NC_042999.1	Gnomon	CDS	136050799	136050921	.	-	0	gene_id "LOC115209732"; db_xref "GeneID:115209732"; gbkey "CDS"; gene "LOC115209732"; ID ""; gene_name "LOC115209732"; transcript_id "XM_036501364.1"; product "transmembrane protein 245 isoform X3"; protein_id "XP_036357257.1"; exon_number "10";
NC_042999.1	Gnomon	CDS	136155690	136155833	.	-	0	gene_id "LOC115209732"; db_xref "GeneID:115209732"; gbkey "CDS"; gene "LOC115209732"; ID ""; gene_name "LOC115209732"; transcript_id "XM_036501364.1"; product "transmembrane protein 245 isoform X3"; protein_id "XP_036357257.1"; exon_number "9";
NC_042999.1	Gnomon	CDS	136159459	136159557	.	-	0	gene_id "LOC115209732"; db_xref "GeneID:115209732"; gbkey "CDS"; gene "LOC115209732"; ID ""; gene_name "LOC115209732"; transcript_id "XM_036501364.1"; product "transmembrane protein 245 isoform X3"; protein_id "XP_036357257.1"; exon_number "8";
NC_042999.1	Gnomon	CDS	136167746	136167836	.	-	1	gene_id "LOC115209732"; db_xref "GeneID:115209732"; gbkey "CDS"; gene "LOC115209732"; ID ""; gene_name "LOC115209732"; transcript_id "XM_036501364.1"; product "transmembrane protein 245 isoform X3"; protein_id "XP_036357257.1"; exon_number "7";
NC_042999.1	Gnomon	CDS	136172986	136173062	.	-	0	gene_id "LOC115209732"; db_xref "GeneID:115209732"; gbkey "CDS"; gene "LOC115209732"; ID ""; gene_name "LOC115209732"; transcript_id "XM_036501364.1"; product "transmembrane protein 245 isoform X3"; protein_id "XP_036357257.1"; exon_number "6";
NC_042999.1	Gnomon	CDS	136173998	136174102	.	-	0	gene_id "LOC115209732"; db_xref "GeneID:115209732"; gbkey "CDS"; gene "LOC115209732"; ID ""; gene_name "LOC115209732"; transcript_id "XM_036501364.1"; product "transmembrane protein 245 isoform X3"; protein_id "XP_036357257.1"; exon_number "5";
NC_042999.1	Gnomon	CDS	136179930	136180060	.	-	2	gene_id "LOC115209732"; db_xref "GeneID:115209732"; gbkey "CDS"; gene "LOC115209732"; ID ""; gene_name "LOC115209732"; transcript_id "XM_036501364.1"; product "transmembrane protein 245 isoform X3"; protein_id "XP_036357257.1"; exon_number "4";
NC_042999.1	Gnomon	CDS	136187549	136187914	.	-	2	gene_id "LOC115209732"; db_xref "GeneID:115209732"; gbkey "CDS"; gene "LOC115209732"; ID ""; gene_name "LOC115209732"; transcript_id "XM_036501364.1"; product "transmembrane protein 245 isoform X3"; protein_id "XP_036357257.1"; exon_number "3";
NC_042999.1	Gnomon	CDS	136285282	136285513	.	-	0	gene_id "LOC115209732"; db_xref "GeneID:115209732"; gbkey "CDS"; gene "LOC115209732"; ID ""; gene_name "LOC115209732"; transcript_id "XM_036501364.1"; product "transmembrane protein 245 isoform X3"; protein_id "XP_036357257.1"; exon_number "2";
NC_042999.1	Gnomon	CDS	136344504	136345016	.	-	0	gene_id "LOC115209732"; db_xref "GeneID:115209732"; gbkey "CDS"; gene "LOC115209732"; ID ""; gene_name "LOC115209732"; transcript_id "XM_036501364.1"; product "transmembrane protein 245 isoform X3"; protein_id "XP_036357257.1"; exon_number "1";
NC_042999.1	Gnomon	exon	135863172	135865590	.	-	.	gene_id "LOC115209732"; db_xref "GeneID:115209732"; gbkey "mRNA"; gene "LOC115209732"; ID ""; gene_name "LOC115209732"; transcript_id "XM_036501364.1"; product "transmembrane protein 245, transcript variant X3"; exon_number "16"; model_evidence "Supporting evidence includes similarity to: 100% coverage of the annotated genomic feature by RNAseq alignments, including 24 samples with support for all annotated introns";
NC_042999.1	Gnomon	exon	135887783	135887900	.	-	.	gene_id "LOC115209732"; db_xref "GeneID:115209732"; gbkey "mRNA"; gene "LOC115209732"; ID ""; gene_name "LOC115209732"; transcript_id "XM_036501364.1"; product "transmembrane protein 245, transcript variant X3"; exon_number "15"; model_evidence "Supporting evidence includes similarity to: 100% coverage of the annotated genomic feature by RNAseq alignments, including 24 samples with support for all annotated introns";
NC_042999.1	Gnomon	exon	136018731	136018906	.	-	.	gene_id "LOC115209732"; db_xref "GeneID:115209732"; gbkey "mRNA"; gene "LOC115209732"; ID ""; gene_name "LOC115209732"; transcript_id "XM_036501364.1"; product "transmembrane protein 245, transcript variant X3"; exon_number "14"; model_evidence "Supporting evidence includes similarity to: 100% coverage of the annotated genomic feature by RNAseq alignments, including 24 samples with support for all annotated introns";
NC_042999.1	Gnomon	exon	136036511	136036685	.	-	.	gene_id "LOC115209732"; db_xref "GeneID:115209732"; gbkey "mRNA"; gene "LOC115209732"; ID ""; gene_name "LOC115209732"; transcript_id "XM_036501364.1"; product "transmembrane protein 245, transcript variant X3"; exon_number "13"; model_evidence "Supporting evidence includes similarity to: 100% coverage of the annotated genomic feature by RNAseq alignments, including 24 samples with support for all annotated introns";
NC_042999.1	Gnomon	exon	136042746	136042846	.	-	.	gene_id "LOC115209732"; db_xref "GeneID:115209732"; gbkey "mRNA"; gene "LOC115209732"; ID ""; gene_name "LOC115209732"; transcript_id "XM_036501364.1"; product "transmembrane protein 245, transcript variant X3"; exon_number "12"; model_evidence "Supporting evidence includes similarity to: 100% coverage of the annotated genomic feature by RNAseq alignments, including 24 samples with support for all annotated introns";
NC_042999.1	Gnomon	exon	136046948	136047084	.	-	.	gene_id "LOC115209732"; db_xref "GeneID:115209732"; gbkey "mRNA"; gene "LOC115209732"; ID ""; gene_name "LOC115209732"; transcript_id "XM_036501364.1"; product "transmembrane protein 245, transcript variant X3"; exon_number "11"; model_evidence "Supporting evidence includes similarity to: 100% coverage of the annotated genomic feature by RNAseq alignments, including 24 samples with support for all annotated introns";
NC_042999.1	Gnomon	exon	136050799	136050921	.	-	.	gene_id "LOC115209732"; db_xref "GeneID:115209732"; gbkey "mRNA"; gene "LOC115209732"; ID ""; gene_name "LOC115209732"; transcript_id "XM_036501364.1"; product "transmembrane protein 245, transcript variant X3"; exon_number "10"; model_evidence "Supporting evidence includes similarity to: 100% coverage of the annotated genomic feature by RNAseq alignments, including 24 samples with support for all annotated introns";
NC_042999.1	Gnomon	exon	136155690	136155833	.	-	.	gene_id "LOC115209732"; db_xref "GeneID:115209732"; gbkey "mRNA"; gene "LOC115209732"; ID ""; gene_name "LOC115209732"; transcript_id "XM_036501364.1"; product "transmembrane protein 245, transcript variant X3"; exon_number "9"; model_evidence "Supporting evidence includes similarity to: 100% coverage of the annotated genomic feature by RNAseq alignments, including 24 samples with support for all annotated introns";
NC_042999.1	Gnomon	exon	136159459	136159557	.	-	.	gene_id "LOC115209732"; db_xref "GeneID:115209732"; gbkey "mRNA"; gene "LOC115209732"; ID ""; gene_name "LOC115209732"; transcript_id "XM_036501364.1"; product "transmembrane protein 245, transcript variant X3"; exon_number "8"; model_evidence "Supporting evidence includes similarity to: 100% coverage of the annotated genomic feature by RNAseq alignments, including 24 samples with support for all annotated introns";
NC_042999.1	Gnomon	exon	136167746	136167836	.	-	.	gene_id "LOC115209732"; db_xref "GeneID:115209732"; gbkey "mRNA"; gene "LOC115209732"; ID ""; gene_name "LOC115209732"; transcript_id "XM_036501364.1"; product "transmembrane protein 245, transcript variant X3"; exon_number "7"; model_evidence "Supporting evidence includes similarity to: 100% coverage of the annotated genomic feature by RNAseq alignments, including 24 samples with support for all annotated introns";
NC_042999.1	Gnomon	exon	136172986	136173062	.	-	.	gene_id "LOC115209732"; db_xref "GeneID:115209732"; gbkey "mRNA"; gene "LOC115209732"; ID ""; gene_name "LOC115209732"; transcript_id "XM_036501364.1"; product "transmembrane protein 245, transcript variant X3"; exon_number "6"; model_evidence "Supporting evidence includes similarity to: 100% coverage of the annotated genomic feature by RNAseq alignments, including 24 samples with support for all annotated introns";
NC_042999.1	Gnomon	exon	136173998	136174102	.	-	.	gene_id "LOC115209732"; db_xref "GeneID:115209732"; gbkey "mRNA"; gene "LOC115209732"; ID ""; gene_name "LOC115209732"; transcript_id "XM_036501364.1"; product "transmembrane protein 245, transcript variant X3"; exon_number "5"; model_evidence "Supporting evidence includes similarity to: 100% coverage of the annotated genomic feature by RNAseq alignments, including 24 samples with support for all annotated introns";
NC_042999.1	Gnomon	exon	136179930	136180060	.	-	.	gene_id "LOC115209732"; db_xref "GeneID:115209732"; gbkey "mRNA"; gene "LOC115209732"; ID ""; gene_name "LOC115209732"; transcript_id "XM_036501364.1"; product "transmembrane protein 245, transcript variant X3"; exon_number "4"; model_evidence "Supporting evidence includes similarity to: 100% coverage of the annotated genomic feature by RNAseq alignments, including 24 samples with support for all annotated introns";
NC_042999.1	Gnomon	exon	136187549	136187914	.	-	.	gene_id "LOC115209732"; db_xref "GeneID:115209732"; gbkey "mRNA"; gene "LOC115209732"; ID ""; gene_name "LOC115209732"; transcript_id "XM_036501364.1"; product "transmembrane protein 245, transcript variant X3"; exon_number "3"; model_evidence "Supporting evidence includes similarity to: 100% coverage of the annotated genomic feature by RNAseq alignments, including 24 samples with support for all annotated introns";
NC_042999.1	Gnomon	exon	136285282	136285513	.	-	.	gene_id "LOC115209732"; db_xref "GeneID:115209732"; gbkey "mRNA"; gene "LOC115209732"; ID ""; gene_name "LOC115209732"; transcript_id "XM_036501364.1"; product "transmembrane protein 245, transcript variant X3"; exon_number "2"; model_evidence "Supporting evidence includes similarity to: 100% coverage of the annotated genomic feature by RNAseq alignments, including 24 samples with support for all annotated introns";
NC_042999.1	Gnomon	exon	136344504	136345260	.	-	.	gene_id "LOC115209732"; db_xref "GeneID:115209732"; gbkey "mRNA"; gene "LOC115209732"; ID ""; gene_name "LOC115209732"; transcript_id "XM_036501364.1"; product "transmembrane protein 245, transcript variant X3"; exon_number "1"; model_evidence "Supporting evidence includes similarity to: 100% coverage of the annotated genomic feature by RNAseq alignments, including 24 samples with support for all annotated introns";
NC_042999.1	Gnomon	start_codon	136345014	136345016	.	-	0	gene_id "LOC115209732"; db_xref "GeneID:115209732"; gbkey "CDS"; gene "LOC115209732"; ID ""; gene_name "LOC115209732"; transcript_id "XM_036501364.1"; product "transmembrane protein 245 isoform X3"; protein_id "XP_036357257.1"; exon_number "1";
NC_042999.1	Gnomon	stop_codon	135865548	135865550	.	-	0	gene_id "LOC115209732"; db_xref "GeneID:115209732"; gbkey "CDS"; gene "LOC115209732"; ID ""; gene_name "LOC115209732"; transcript_id "XM_036501364.1"; product "transmembrane protein 245 isoform X3"; protein_id "XP_036357257.1"; exon_number "16";
NC_042999.1	Gnomon	transcript	135863172	136345262	.	-	.	gene_id "LOC115209732"; ID "XM_036501365.1"; gene_name "LOC115209732"; transcript_id "XM_036501365.1";
NC_042999.1	Gnomon	CDS	135865551	135865590	.	-	1	gene_id "LOC115209732"; db_xref "GeneID:115209732"; gbkey "CDS"; gene "LOC115209732"; ID ""; gene_name "LOC115209732"; transcript_id "XM_036501365.1"; product "transmembrane protein 245 isoform X4"; protein_id "XP_036357258.1"; exon_number "17";
NC_042999.1	Gnomon	CDS	135942373	135942448	.	-	2	gene_id "LOC115209732"; db_xref "GeneID:115209732"; gbkey "CDS"; gene "LOC115209732"; ID ""; gene_name "LOC115209732"; transcript_id "XM_036501365.1"; product "transmembrane protein 245 isoform X4"; protein_id "XP_036357258.1"; exon_number "16";
NC_042999.1	Gnomon	CDS	136018731	136018906	.	-	1	gene_id "LOC115209732"; db_xref "GeneID:115209732"; gbkey "CDS"; gene "LOC115209732"; ID ""; gene_name "LOC115209732"; transcript_id "XM_036501365.1"; product "transmembrane protein 245 isoform X4"; protein_id "XP_036357258.1"; exon_number "15";
NC_042999.1	Gnomon	CDS	136036511	136036685	.	-	2	gene_id "LOC115209732"; db_xref "GeneID:115209732"; gbkey "CDS"; gene "LOC115209732"; ID ""; gene_name "LOC115209732"; transcript_id "XM_036501365.1"; product "transmembrane protein 245 isoform X4"; protein_id "XP_036357258.1"; exon_number "14";
NC_042999.1	Gnomon	CDS	136042746	136042846	.	-	1	gene_id "LOC115209732"; db_xref "GeneID:115209732"; gbkey "CDS"; gene "LOC115209732"; ID ""; gene_name "LOC115209732"; transcript_id "XM_036501365.1"; product "transmembrane protein 245 isoform X4"; protein_id "XP_036357258.1"; exon_number "13";
NC_042999.1	Gnomon	CDS	136046948	136047084	.	-	0	gene_id "LOC115209732"; db_xref "GeneID:115209732"; gbkey "CDS"; gene "LOC115209732"; ID ""; gene_name "LOC115209732"; transcript_id "XM_036501365.1"; product "transmembrane protein 245 isoform X4"; protein_id "XP_036357258.1"; exon_number "12";
NC_042999.1	Gnomon	CDS	136050799	136050921	.	-	0	gene_id "LOC115209732"; db_xref "GeneID:115209732"; gbkey "CDS"; gene "LOC115209732"; ID ""; gene_name "LOC115209732"; transcript_id "XM_036501365.1"; product "transmembrane protein 245 isoform X4"; protein_id "XP_036357258.1"; exon_number "11";
NC_042999.1	Gnomon	CDS	136074225	136074266	.	-	0	gene_id "LOC115209732"; db_xref "GeneID:115209732"; gbkey "CDS"; gene "LOC115209732"; ID ""; gene_name "LOC115209732"; transcript_id "XM_036501365.1"; product "transmembrane protein 245 isoform X4"; protein_id "XP_036357258.1"; exon_number "10";
NC_042999.1	Gnomon	CDS	136155690	136155833	.	-	0	gene_id "LOC115209732"; db_xref "GeneID:115209732"; gbkey "CDS"; gene "LOC115209732"; ID ""; gene_name "LOC115209732"; transcript_id "XM_036501365.1"; product "transmembrane protein 245 isoform X4"; protein_id "XP_036357258.1"; exon_number "9";
NC_042999.1	Gnomon	CDS	136159459	136159557	.	-	0	gene_id "LOC115209732"; db_xref "GeneID:115209732"; gbkey "CDS"; gene "LOC115209732"; ID ""; gene_name "LOC115209732"; transcript_id "XM_036501365.1"; product "transmembrane protein 245 isoform X4"; protein_id "XP_036357258.1"; exon_number "8";
NC_042999.1	Gnomon	CDS	136167746	136167836	.	-	1	gene_id "LOC115209732"; db_xref "GeneID:115209732"; gbkey "CDS"; gene "LOC115209732"; ID ""; gene_name "LOC115209732"; transcript_id "XM_036501365.1"; product "transmembrane protein 245 isoform X4"; protein_id "XP_036357258.1"; exon_number "7";
NC_042999.1	Gnomon	CDS	136172986	136173062	.	-	0	gene_id "LOC115209732"; db_xref "GeneID:115209732"; gbkey "CDS"; gene "LOC115209732"; ID ""; gene_name "LOC115209732"; transcript_id "XM_036501365.1"; product "transmembrane protein 245 isoform X4"; protein_id "XP_036357258.1"; exon_number "6";
NC_042999.1	Gnomon	CDS	136173998	136174102	.	-	0	gene_id "LOC115209732"; db_xref "GeneID:115209732"; gbkey "CDS"; gene "LOC115209732"; ID ""; gene_name "LOC115209732"; transcript_id "XM_036501365.1"; product "transmembrane protein 245 isoform X4"; protein_id "XP_036357258.1"; exon_number "5";
NC_042999.1	Gnomon	CDS	136179930	136180060	.	-	2	gene_id "LOC115209732"; db_xref "GeneID:115209732"; gbkey "CDS"; gene "LOC115209732"; ID ""; gene_name "LOC115209732"; transcript_id "XM_036501365.1"; product "transmembrane protein 245 isoform X4"; protein_id "XP_036357258.1"; exon_number "4";
NC_042999.1	Gnomon	CDS	136187549	136187914	.	-	2	gene_id "LOC115209732"; db_xref "GeneID:115209732"; gbkey "CDS"; gene "LOC115209732"; ID ""; gene_name "LOC115209732"; transcript_id "XM_036501365.1"; product "transmembrane protein 245 isoform X4"; protein_id "XP_036357258.1"; exon_number "3";
NC_042999.1	Gnomon	CDS	136285282	136285513	.	-	0	gene_id "LOC115209732"; db_xref "GeneID:115209732"; gbkey "CDS"; gene "LOC115209732"; ID ""; gene_name "LOC115209732"; transcript_id "XM_036501365.1"; product "transmembrane protein 245 isoform X4"; protein_id "XP_036357258.1"; exon_number "2";
NC_042999.1	Gnomon	CDS	136344504	136345016	.	-	0	gene_id "LOC115209732"; db_xref "GeneID:115209732"; gbkey "CDS"; gene "LOC115209732"; ID ""; gene_name "LOC115209732"; transcript_id "XM_036501365.1"; product "transmembrane protein 245 isoform X4"; protein_id "XP_036357258.1"; exon_number "1";
NC_042999.1	Gnomon	exon	135863172	135865590	.	-	.	gene_id "LOC115209732"; db_xref "GeneID:115209732"; gbkey "mRNA"; gene "LOC115209732"; ID ""; gene_name "LOC115209732"; transcript_id "XM_036501365.1"; product "transmembrane protein 245, transcript variant X4"; exon_number "17"; model_evidence "Supporting evidence includes similarity to: 100% coverage of the annotated genomic feature by RNAseq alignments, including 13 samples with support for all annotated introns";
NC_042999.1	Gnomon	exon	135942373	135942448	.	-	.	gene_id "LOC115209732"; db_xref "GeneID:115209732"; gbkey "mRNA"; gene "LOC115209732"; ID ""; gene_name "LOC115209732"; transcript_id "XM_036501365.1"; product "transmembrane protein 245, transcript variant X4"; exon_number "16"; model_evidence "Supporting evidence includes similarity to: 100% coverage of the annotated genomic feature by RNAseq alignments, including 13 samples with support for all annotated introns";
NC_042999.1	Gnomon	exon	136018731	136018906	.	-	.	gene_id "LOC115209732"; db_xref "GeneID:115209732"; gbkey "mRNA"; gene "LOC115209732"; ID ""; gene_name "LOC115209732"; transcript_id "XM_036501365.1"; product "transmembrane protein 245, transcript variant X4"; exon_number "15"; model_evidence "Supporting evidence includes similarity to: 100% coverage of the annotated genomic feature by RNAseq alignments, including 13 samples with support for all annotated introns";
NC_042999.1	Gnomon	exon	136036511	136036685	.	-	.	gene_id "LOC115209732"; db_xref "GeneID:115209732"; gbkey "mRNA"; gene "LOC115209732"; ID ""; gene_name "LOC115209732"; transcript_id "XM_036501365.1"; product "transmembrane protein 245, transcript variant X4"; exon_number "14"; model_evidence "Supporting evidence includes similarity to: 100% coverage of the annotated genomic feature by RNAseq alignments, including 13 samples with support for all annotated introns";
NC_042999.1	Gnomon	exon	136042746	136042846	.	-	.	gene_id "LOC115209732"; db_xref "GeneID:115209732"; gbkey "mRNA"; gene "LOC115209732"; ID ""; gene_name "LOC115209732"; transcript_id "XM_036501365.1"; product "transmembrane protein 245, transcript variant X4"; exon_number "13"; model_evidence "Supporting evidence includes similarity to: 100% coverage of the annotated genomic feature by RNAseq alignments, including 13 samples with support for all annotated introns";
NC_042999.1	Gnomon	exon	136046948	136047084	.	-	.	gene_id "LOC115209732"; db_xref "GeneID:115209732"; gbkey "mRNA"; gene "LOC115209732"; ID ""; gene_name "LOC115209732"; transcript_id "XM_036501365.1"; product "transmembrane protein 245, transcript variant X4"; exon_number "12"; model_evidence "Supporting evidence includes similarity to: 100% coverage of the annotated genomic feature by RNAseq alignments, including 13 samples with support for all annotated introns";
NC_042999.1	Gnomon	exon	136050799	136050921	.	-	.	gene_id "LOC115209732"; db_xref "GeneID:115209732"; gbkey "mRNA"; gene "LOC115209732"; ID ""; gene_name "LOC115209732"; transcript_id "XM_036501365.1"; product "transmembrane protein 245, transcript variant X4"; exon_number "11"; model_evidence "Supporting evidence includes similarity to: 100% coverage of the annotated genomic feature by RNAseq alignments, including 13 samples with support for all annotated introns";
NC_042999.1	Gnomon	exon	136074225	136074266	.	-	.	gene_id "LOC115209732"; db_xref "GeneID:115209732"; gbkey "mRNA"; gene "LOC115209732"; ID ""; gene_name "LOC115209732"; transcript_id "XM_036501365.1"; product "transmembrane protein 245, transcript variant X4"; exon_number "10"; model_evidence "Supporting evidence includes similarity to: 100% coverage of the annotated genomic feature by RNAseq alignments, including 13 samples with support for all annotated introns";
NC_042999.1	Gnomon	exon	136155690	136155833	.	-	.	gene_id "LOC115209732"; db_xref "GeneID:115209732"; gbkey "mRNA"; gene "LOC115209732"; ID ""; gene_name "LOC115209732"; transcript_id "XM_036501365.1"; product "transmembrane protein 245, transcript variant X4"; exon_number "9"; model_evidence "Supporting evidence includes similarity to: 100% coverage of the annotated genomic feature by RNAseq alignments, including 13 samples with support for all annotated introns";
NC_042999.1	Gnomon	exon	136159459	136159557	.	-	.	gene_id "LOC115209732"; db_xref "GeneID:115209732"; gbkey "mRNA"; gene "LOC115209732"; ID ""; gene_name "LOC115209732"; transcript_id "XM_036501365.1"; product "transmembrane protein 245, transcript variant X4"; exon_number "8"; model_evidence "Supporting evidence includes similarity to: 100% coverage of the annotated genomic feature by RNAseq alignments, including 13 samples with support for all annotated introns";
NC_042999.1	Gnomon	exon	136167746	136167836	.	-	.	gene_id "LOC115209732"; db_xref "GeneID:115209732"; gbkey "mRNA"; gene "LOC115209732"; ID ""; gene_name "LOC115209732"; transcript_id "XM_036501365.1"; product "transmembrane protein 245, transcript variant X4"; exon_number "7"; model_evidence "Supporting evidence includes similarity to: 100% coverage of the annotated genomic feature by RNAseq alignments, including 13 samples with support for all annotated introns";
NC_042999.1	Gnomon	exon	136172986	136173062	.	-	.	gene_id "LOC115209732"; db_xref "GeneID:115209732"; gbkey "mRNA"; gene "LOC115209732"; ID ""; gene_name "LOC115209732"; transcript_id "XM_036501365.1"; product "transmembrane protein 245, transcript variant X4"; exon_number "6"; model_evidence "Supporting evidence includes similarity to: 100% coverage of the annotated genomic feature by RNAseq alignments, including 13 samples with support for all annotated introns";
NC_042999.1	Gnomon	exon	136173998	136174102	.	-	.	gene_id "LOC115209732"; db_xref "GeneID:115209732"; gbkey "mRNA"; gene "LOC115209732"; ID ""; gene_name "LOC115209732"; transcript_id "XM_036501365.1"; product "transmembrane protein 245, transcript variant X4"; exon_number "5"; model_evidence "Supporting evidence includes similarity to: 100% coverage of the annotated genomic feature by RNAseq alignments, including 13 samples with support for all annotated introns";
NC_042999.1	Gnomon	exon	136179930	136180060	.	-	.	gene_id "LOC115209732"; db_xref "GeneID:115209732"; gbkey "mRNA"; gene "LOC115209732"; ID ""; gene_name "LOC115209732"; transcript_id "XM_036501365.1"; product "transmembrane protein 245, transcript variant X4"; exon_number "4"; model_evidence "Supporting evidence includes similarity to: 100% coverage of the annotated genomic feature by RNAseq alignments, including 13 samples with support for all annotated introns";
NC_042999.1	Gnomon	exon	136187549	136187914	.	-	.	gene_id "LOC115209732"; db_xref "GeneID:115209732"; gbkey "mRNA"; gene "LOC115209732"; ID ""; gene_name "LOC115209732"; transcript_id "XM_036501365.1"; product "transmembrane protein 245, transcript variant X4"; exon_number "3"; model_evidence "Supporting evidence includes similarity to: 100% coverage of the annotated genomic feature by RNAseq alignments, including 13 samples with support for all annotated introns";
NC_042999.1	Gnomon	exon	136285282	136285513	.	-	.	gene_id "LOC115209732"; db_xref "GeneID:115209732"; gbkey "mRNA"; gene "LOC115209732"; ID ""; gene_name "LOC115209732"; transcript_id "XM_036501365.1"; product "transmembrane protein 245, transcript variant X4"; exon_number "2"; model_evidence "Supporting evidence includes similarity to: 100% coverage of the annotated genomic feature by RNAseq alignments, including 13 samples with support for all annotated introns";
NC_042999.1	Gnomon	exon	136344504	136345262	.	-	.	gene_id "LOC115209732"; db_xref "GeneID:115209732"; gbkey "mRNA"; gene "LOC115209732"; ID ""; gene_name "LOC115209732"; transcript_id "XM_036501365.1"; product "transmembrane protein 245, transcript variant X4"; exon_number "1"; model_evidence "Supporting evidence includes similarity to: 100% coverage of the annotated genomic feature by RNAseq alignments, including 13 samples with support for all annotated introns";
NC_042999.1	Gnomon	start_codon	136345014	136345016	.	-	0	gene_id "LOC115209732"; db_xref "GeneID:115209732"; gbkey "CDS"; gene "LOC115209732"; ID ""; gene_name "LOC115209732"; transcript_id "XM_036501365.1"; product "transmembrane protein 245 isoform X4"; protein_id "XP_036357258.1"; exon_number "1";
NC_042999.1	Gnomon	stop_codon	135865548	135865550	.	-	0	gene_id "LOC115209732"; db_xref "GeneID:115209732"; gbkey "CDS"; gene "LOC115209732"; ID ""; gene_name "LOC115209732"; transcript_id "XM_036501365.1"; product "transmembrane protein 245 isoform X4"; protein_id "XP_036357258.1"; exon_number "17";
NC_042999.1	Gnomon	transcript	135863172	136345261	.	-	.	gene_id "LOC115209732"; ID "XM_036501366.1"; gene_name "LOC115209732"; transcript_id "XM_036501366.1";
NC_042999.1	Gnomon	CDS	135865571	135865590	.	-	2	gene_id "LOC115209732"; db_xref "GeneID:115209732"; gbkey "CDS"; gene "LOC115209732"; ID ""; gene_name "LOC115209732"; transcript_id "XM_036501366.1"; product "transmembrane protein 245 isoform X5"; protein_id "XP_036357259.1"; exon_number "16";
NC_042999.1	Gnomon	CDS	136018731	136018906	.	-	1	gene_id "LOC115209732"; db_xref "GeneID:115209732"; gbkey "CDS"; gene "LOC115209732"; ID ""; gene_name "LOC115209732"; transcript_id "XM_036501366.1"; product "transmembrane protein 245 isoform X5"; protein_id "XP_036357259.1"; exon_number "15";
NC_042999.1	Gnomon	CDS	136036511	136036685	.	-	2	gene_id "LOC115209732"; db_xref "GeneID:115209732"; gbkey "CDS"; gene "LOC115209732"; ID ""; gene_name "LOC115209732"; transcript_id "XM_036501366.1"; product "transmembrane protein 245 isoform X5"; protein_id "XP_036357259.1"; exon_number "14";
NC_042999.1	Gnomon	CDS	136042746	136042846	.	-	1	gene_id "LOC115209732"; db_xref "GeneID:115209732"; gbkey "CDS"; gene "LOC115209732"; ID ""; gene_name "LOC115209732"; transcript_id "XM_036501366.1"; product "transmembrane protein 245 isoform X5"; protein_id "XP_036357259.1"; exon_number "13";
NC_042999.1	Gnomon	CDS	136046948	136047084	.	-	0	gene_id "LOC115209732"; db_xref "GeneID:115209732"; gbkey "CDS"; gene "LOC115209732"; ID ""; gene_name "LOC115209732"; transcript_id "XM_036501366.1"; product "transmembrane protein 245 isoform X5"; protein_id "XP_036357259.1"; exon_number "12";
NC_042999.1	Gnomon	CDS	136050799	136050921	.	-	0	gene_id "LOC115209732"; db_xref "GeneID:115209732"; gbkey "CDS"; gene "LOC115209732"; ID ""; gene_name "LOC115209732"; transcript_id "XM_036501366.1"; product "transmembrane protein 245 isoform X5"; protein_id "XP_036357259.1"; exon_number "11";
NC_042999.1	Gnomon	CDS	136074225	136074266	.	-	0	gene_id "LOC115209732"; db_xref "GeneID:115209732"; gbkey "CDS"; gene "LOC115209732"; ID ""; gene_name "LOC115209732"; transcript_id "XM_036501366.1"; product "transmembrane protein 245 isoform X5"; protein_id "XP_036357259.1"; exon_number "10";
NC_042999.1	Gnomon	CDS	136155690	136155833	.	-	0	gene_id "LOC115209732"; db_xref "GeneID:115209732"; gbkey "CDS"; gene "LOC115209732"; ID ""; gene_name "LOC115209732"; transcript_id "XM_036501366.1"; product "transmembrane protein 245 isoform X5"; protein_id "XP_036357259.1"; exon_number "9";
NC_042999.1	Gnomon	CDS	136159459	136159557	.	-	0	gene_id "LOC115209732"; db_xref "GeneID:115209732"; gbkey "CDS"; gene "LOC115209732"; ID ""; gene_name "LOC115209732"; transcript_id "XM_036501366.1"; product "transmembrane protein 245 isoform X5"; protein_id "XP_036357259.1"; exon_number "8";
NC_042999.1	Gnomon	CDS	136167746	136167836	.	-	1	gene_id "LOC115209732"; db_xref "GeneID:115209732"; gbkey "CDS"; gene "LOC115209732"; ID ""; gene_name "LOC115209732"; transcript_id "XM_036501366.1"; product "transmembrane protein 245 isoform X5"; protein_id "XP_036357259.1"; exon_number "7";
NC_042999.1	Gnomon	CDS	136172986	136173062	.	-	0	gene_id "LOC115209732"; db_xref "GeneID:115209732"; gbkey "CDS"; gene "LOC115209732"; ID ""; gene_name "LOC115209732"; transcript_id "XM_036501366.1"; product "transmembrane protein 245 isoform X5"; protein_id "XP_036357259.1"; exon_number "6";
NC_042999.1	Gnomon	CDS	136173998	136174102	.	-	0	gene_id "LOC115209732"; db_xref "GeneID:115209732"; gbkey "CDS"; gene "LOC115209732"; ID ""; gene_name "LOC115209732"; transcript_id "XM_036501366.1"; product "transmembrane protein 245 isoform X5"; protein_id "XP_036357259.1"; exon_number "5";
NC_042999.1	Gnomon	CDS	136179930	136180060	.	-	2	gene_id "LOC115209732"; db_xref "GeneID:115209732"; gbkey "CDS"; gene "LOC115209732"; ID ""; gene_name "LOC115209732"; transcript_id "XM_036501366.1"; product "transmembrane protein 245 isoform X5"; protein_id "XP_036357259.1"; exon_number "4";
NC_042999.1	Gnomon	CDS	136187549	136187914	.	-	2	gene_id "LOC115209732"; db_xref "GeneID:115209732"; gbkey "CDS"; gene "LOC115209732"; ID ""; gene_name "LOC115209732"; transcript_id "XM_036501366.1"; product "transmembrane protein 245 isoform X5"; protein_id "XP_036357259.1"; exon_number "3";
NC_042999.1	Gnomon	CDS	136285282	136285513	.	-	0	gene_id "LOC115209732"; db_xref "GeneID:115209732"; gbkey "CDS"; gene "LOC115209732"; ID ""; gene_name "LOC115209732"; transcript_id "XM_036501366.1"; product "transmembrane protein 245 isoform X5"; protein_id "XP_036357259.1"; exon_number "2";
NC_042999.1	Gnomon	CDS	136344504	136345016	.	-	0	gene_id "LOC115209732"; db_xref "GeneID:115209732"; gbkey "CDS"; gene "LOC115209732"; ID ""; gene_name "LOC115209732"; transcript_id "XM_036501366.1"; product "transmembrane protein 245 isoform X5"; protein_id "XP_036357259.1"; exon_number "1";
NC_042999.1	Gnomon	exon	135863172	135865590	.	-	.	gene_id "LOC115209732"; db_xref "GeneID:115209732"; gbkey "mRNA"; gene "LOC115209732"; ID ""; gene_name "LOC115209732"; transcript_id "XM_036501366.1"; product "transmembrane protein 245, transcript variant X6"; exon_number "16"; model_evidence "Supporting evidence includes similarity to: 100% coverage of the annotated genomic feature by RNAseq alignments, including 16 samples with support for all annotated introns";
NC_042999.1	Gnomon	exon	136018731	136018906	.	-	.	gene_id "LOC115209732"; db_xref "GeneID:115209732"; gbkey "mRNA"; gene "LOC115209732"; ID ""; gene_name "LOC115209732"; transcript_id "XM_036501366.1"; product "transmembrane protein 245, transcript variant X6"; exon_number "15"; model_evidence "Supporting evidence includes similarity to: 100% coverage of the annotated genomic feature by RNAseq alignments, including 16 samples with support for all annotated introns";
NC_042999.1	Gnomon	exon	136036511	136036685	.	-	.	gene_id "LOC115209732"; db_xref "GeneID:115209732"; gbkey "mRNA"; gene "LOC115209732"; ID ""; gene_name "LOC115209732"; transcript_id "XM_036501366.1"; product "transmembrane protein 245, transcript variant X6"; exon_number "14"; model_evidence "Supporting evidence includes similarity to: 100% coverage of the annotated genomic feature by RNAseq alignments, including 16 samples with support for all annotated introns";
NC_042999.1	Gnomon	exon	136042746	136042846	.	-	.	gene_id "LOC115209732"; db_xref "GeneID:115209732"; gbkey "mRNA"; gene "LOC115209732"; ID ""; gene_name "LOC115209732"; transcript_id "XM_036501366.1"; product "transmembrane protein 245, transcript variant X6"; exon_number "13"; model_evidence "Supporting evidence includes similarity to: 100% coverage of the annotated genomic feature by RNAseq alignments, including 16 samples with support for all annotated introns";
NC_042999.1	Gnomon	exon	136046948	136047084	.	-	.	gene_id "LOC115209732"; db_xref "GeneID:115209732"; gbkey "mRNA"; gene "LOC115209732"; ID ""; gene_name "LOC115209732"; transcript_id "XM_036501366.1"; product "transmembrane protein 245, transcript variant X6"; exon_number "12"; model_evidence "Supporting evidence includes similarity to: 100% coverage of the annotated genomic feature by RNAseq alignments, including 16 samples with support for all annotated introns";
NC_042999.1	Gnomon	exon	136050799	136050921	.	-	.	gene_id "LOC115209732"; db_xref "GeneID:115209732"; gbkey "mRNA"; gene "LOC115209732"; ID ""; gene_name "LOC115209732"; transcript_id "XM_036501366.1"; product "transmembrane protein 245, transcript variant X6"; exon_number "11"; model_evidence "Supporting evidence includes similarity to: 100% coverage of the annotated genomic feature by RNAseq alignments, including 16 samples with support for all annotated introns";
NC_042999.1	Gnomon	exon	136074225	136074266	.	-	.	gene_id "LOC115209732"; db_xref "GeneID:115209732"; gbkey "mRNA"; gene "LOC115209732"; ID ""; gene_name "LOC115209732"; transcript_id "XM_036501366.1"; product "transmembrane protein 245, transcript variant X6"; exon_number "10"; model_evidence "Supporting evidence includes similarity to: 100% coverage of the annotated genomic feature by RNAseq alignments, including 16 samples with support for all annotated introns";
NC_042999.1	Gnomon	exon	136155690	136155833	.	-	.	gene_id "LOC115209732"; db_xref "GeneID:115209732"; gbkey "mRNA"; gene "LOC115209732"; ID ""; gene_name "LOC115209732"; transcript_id "XM_036501366.1"; product "transmembrane protein 245, transcript variant X6"; exon_number "9"; model_evidence "Supporting evidence includes similarity to: 100% coverage of the annotated genomic feature by RNAseq alignments, including 16 samples with support for all annotated introns";
NC_042999.1	Gnomon	exon	136159459	136159557	.	-	.	gene_id "LOC115209732"; db_xref "GeneID:115209732"; gbkey "mRNA"; gene "LOC115209732"; ID ""; gene_name "LOC115209732"; transcript_id "XM_036501366.1"; product "transmembrane protein 245, transcript variant X6"; exon_number "8"; model_evidence "Supporting evidence includes similarity to: 100% coverage of the annotated genomic feature by RNAseq alignments, including 16 samples with support for all annotated introns";
NC_042999.1	Gnomon	exon	136167746	136167836	.	-	.	gene_id "LOC115209732"; db_xref "GeneID:115209732"; gbkey "mRNA"; gene "LOC115209732"; ID ""; gene_name "LOC115209732"; transcript_id "XM_036501366.1"; product "transmembrane protein 245, transcript variant X6"; exon_number "7"; model_evidence "Supporting evidence includes similarity to: 100% coverage of the annotated genomic feature by RNAseq alignments, including 16 samples with support for all annotated introns";
NC_042999.1	Gnomon	exon	136172986	136173062	.	-	.	gene_id "LOC115209732"; db_xref "GeneID:115209732"; gbkey "mRNA"; gene "LOC115209732"; ID ""; gene_name "LOC115209732"; transcript_id "XM_036501366.1"; product "transmembrane protein 245, transcript variant X6"; exon_number "6"; model_evidence "Supporting evidence includes similarity to: 100% coverage of the annotated genomic feature by RNAseq alignments, including 16 samples with support for all annotated introns";
NC_042999.1	Gnomon	exon	136173998	136174102	.	-	.	gene_id "LOC115209732"; db_xref "GeneID:115209732"; gbkey "mRNA"; gene "LOC115209732"; ID ""; gene_name "LOC115209732"; transcript_id "XM_036501366.1"; product "transmembrane protein 245, transcript variant X6"; exon_number "5"; model_evidence "Supporting evidence includes similarity to: 100% coverage of the annotated genomic feature by RNAseq alignments, including 16 samples with support for all annotated introns";
NC_042999.1	Gnomon	exon	136179930	136180060	.	-	.	gene_id "LOC115209732"; db_xref "GeneID:115209732"; gbkey "mRNA"; gene "LOC115209732"; ID ""; gene_name "LOC115209732"; transcript_id "XM_036501366.1"; product "transmembrane protein 245, transcript variant X6"; exon_number "4"; model_evidence "Supporting evidence includes similarity to: 100% coverage of the annotated genomic feature by RNAseq alignments, including 16 samples with support for all annotated introns";
NC_042999.1	Gnomon	exon	136187549	136187914	.	-	.	gene_id "LOC115209732"; db_xref "GeneID:115209732"; gbkey "mRNA"; gene "LOC115209732"; ID ""; gene_name "LOC115209732"; transcript_id "XM_036501366.1"; product "transmembrane protein 245, transcript variant X6"; exon_number "3"; model_evidence "Supporting evidence includes similarity to: 100% coverage of the annotated genomic feature by RNAseq alignments, including 16 samples with support for all annotated introns";
NC_042999.1	Gnomon	exon	136285282	136285513	.	-	.	gene_id "LOC115209732"; db_xref "GeneID:115209732"; gbkey "mRNA"; gene "LOC115209732"; ID ""; gene_name "LOC115209732"; transcript_id "XM_036501366.1"; product "transmembrane protein 245, transcript variant X6"; exon_number "2"; model_evidence "Supporting evidence includes similarity to: 100% coverage of the annotated genomic feature by RNAseq alignments, including 16 samples with support for all annotated introns";
NC_042999.1	Gnomon	exon	136344504	136345261	.	-	.	gene_id "LOC115209732"; db_xref "GeneID:115209732"; gbkey "mRNA"; gene "LOC115209732"; ID ""; gene_name "LOC115209732"; transcript_id "XM_036501366.1"; product "transmembrane protein 245, transcript variant X6"; exon_number "1"; model_evidence "Supporting evidence includes similarity to: 100% coverage of the annotated genomic feature by RNAseq alignments, including 16 samples with support for all annotated introns";
NC_042999.1	Gnomon	start_codon	136345014	136345016	.	-	0	gene_id "LOC115209732"; db_xref "GeneID:115209732"; gbkey "CDS"; gene "LOC115209732"; ID ""; gene_name "LOC115209732"; transcript_id "XM_036501366.1"; product "transmembrane protein 245 isoform X5"; protein_id "XP_036357259.1"; exon_number "1";
NC_042999.1	Gnomon	stop_codon	135865568	135865570	.	-	0	gene_id "LOC115209732"; db_xref "GeneID:115209732"; gbkey "CDS"; gene "LOC115209732"; ID ""; gene_name "LOC115209732"; transcript_id "XM_036501366.1"; product "transmembrane protein 245 isoform X5"; protein_id "XP_036357259.1"; exon_number "16";
NC_042999.1	Gnomon	transcript	135863172	136345262	.	-	.	gene_id "LOC115209732"; ID "XR_004998339.1"; gene_name "LOC115209732"; transcript_id "XR_004998339.1";
NC_042999.1	Gnomon	exon	135863172	135865590	.	-	.	gene_id "LOC115209732"; db_xref "GeneID:115209732"; gbkey "misc_RNA"; gene "LOC115209732"; ID ""; gene_name "LOC115209732"; transcript_id "XR_004998339.1"; product "transmembrane protein 245, transcript variant X5"; exon_number "18"; model_evidence "Supporting evidence includes similarity to: 100% coverage of the annotated genomic feature by RNAseq alignments, including 9 samples with support for all annotated introns";
NC_042999.1	Gnomon	exon	135887783	135887900	.	-	.	gene_id "LOC115209732"; db_xref "GeneID:115209732"; gbkey "misc_RNA"; gene "LOC115209732"; ID ""; gene_name "LOC115209732"; transcript_id "XR_004998339.1"; product "transmembrane protein 245, transcript variant X5"; exon_number "17"; model_evidence "Supporting evidence includes similarity to: 100% coverage of the annotated genomic feature by RNAseq alignments, including 9 samples with support for all annotated introns";
NC_042999.1	Gnomon	exon	135942373	135942448	.	-	.	gene_id "LOC115209732"; db_xref "GeneID:115209732"; gbkey "misc_RNA"; gene "LOC115209732"; ID ""; gene_name "LOC115209732"; transcript_id "XR_004998339.1"; product "transmembrane protein 245, transcript variant X5"; exon_number "16"; model_evidence "Supporting evidence includes similarity to: 100% coverage of the annotated genomic feature by RNAseq alignments, including 9 samples with support for all annotated introns";
NC_042999.1	Gnomon	exon	136018731	136018906	.	-	.	gene_id "LOC115209732"; db_xref "GeneID:115209732"; gbkey "misc_RNA"; gene "LOC115209732"; ID ""; gene_name "LOC115209732"; transcript_id "XR_004998339.1"; product "transmembrane protein 245, transcript variant X5"; exon_number "15"; model_evidence "Supporting evidence includes similarity to: 100% coverage of the annotated genomic feature by RNAseq alignments, including 9 samples with support for all annotated introns";
NC_042999.1	Gnomon	exon	136036511	136036685	.	-	.	gene_id "LOC115209732"; db_xref "GeneID:115209732"; gbkey "misc_RNA"; gene "LOC115209732"; ID ""; gene_name "LOC115209732"; transcript_id "XR_004998339.1"; product "transmembrane protein 245, transcript variant X5"; exon_number "14"; model_evidence "Supporting evidence includes similarity to: 100% coverage of the annotated genomic feature by RNAseq alignments, including 9 samples with support for all annotated introns";
NC_042999.1	Gnomon	exon	136042746	136042846	.	-	.	gene_id "LOC115209732"; db_xref "GeneID:115209732"; gbkey "misc_RNA"; gene "LOC115209732"; ID ""; gene_name "LOC115209732"; transcript_id "XR_004998339.1"; product "transmembrane protein 245, transcript variant X5"; exon_number "13"; model_evidence "Supporting evidence includes similarity to: 100% coverage of the annotated genomic feature by RNAseq alignments, including 9 samples with support for all annotated introns";
NC_042999.1	Gnomon	exon	136046948	136047084	.	-	.	gene_id "LOC115209732"; db_xref "GeneID:115209732"; gbkey "misc_RNA"; gene "LOC115209732"; ID ""; gene_name "LOC115209732"; transcript_id "XR_004998339.1"; product "transmembrane protein 245, transcript variant X5"; exon_number "12"; model_evidence "Supporting evidence includes similarity to: 100% coverage of the annotated genomic feature by RNAseq alignments, including 9 samples with support for all annotated introns";
NC_042999.1	Gnomon	exon	136050799	136050921	.	-	.	gene_id "LOC115209732"; db_xref "GeneID:115209732"; gbkey "misc_RNA"; gene "LOC115209732"; ID ""; gene_name "LOC115209732"; transcript_id "XR_004998339.1"; product "transmembrane protein 245, transcript variant X5"; exon_number "11"; model_evidence "Supporting evidence includes similarity to: 100% coverage of the annotated genomic feature by RNAseq alignments, including 9 samples with support for all annotated introns";
NC_042999.1	Gnomon	exon	136074225	136074266	.	-	.	gene_id "LOC115209732"; db_xref "GeneID:115209732"; gbkey "misc_RNA"; gene "LOC115209732"; ID ""; gene_name "LOC115209732"; transcript_id "XR_004998339.1"; product "transmembrane protein 245, transcript variant X5"; exon_number "10"; model_evidence "Supporting evidence includes similarity to: 100% coverage of the annotated genomic feature by RNAseq alignments, including 9 samples with support for all annotated introns";
NC_042999.1	Gnomon	exon	136155690	136155833	.	-	.	gene_id "LOC115209732"; db_xref "GeneID:115209732"; gbkey "misc_RNA"; gene "LOC115209732"; ID ""; gene_name "LOC115209732"; transcript_id "XR_004998339.1"; product "transmembrane protein 245, transcript variant X5"; exon_number "9"; model_evidence "Supporting evidence includes similarity to: 100% coverage of the annotated genomic feature by RNAseq alignments, including 9 samples with support for all annotated introns";
NC_042999.1	Gnomon	exon	136159459	136159557	.	-	.	gene_id "LOC115209732"; db_xref "GeneID:115209732"; gbkey "misc_RNA"; gene "LOC115209732"; ID ""; gene_name "LOC115209732"; transcript_id "XR_004998339.1"; product "transmembrane protein 245, transcript variant X5"; exon_number "8"; model_evidence "Supporting evidence includes similarity to: 100% coverage of the annotated genomic feature by RNAseq alignments, including 9 samples with support for all annotated introns";
NC_042999.1	Gnomon	exon	136167746	136167836	.	-	.	gene_id "LOC115209732"; db_xref "GeneID:115209732"; gbkey "misc_RNA"; gene "LOC115209732"; ID ""; gene_name "LOC115209732"; transcript_id "XR_004998339.1"; product "transmembrane protein 245, transcript variant X5"; exon_number "7"; model_evidence "Supporting evidence includes similarity to: 100% coverage of the annotated genomic feature by RNAseq alignments, including 9 samples with support for all annotated introns";
NC_042999.1	Gnomon	exon	136172986	136173062	.	-	.	gene_id "LOC115209732"; db_xref "GeneID:115209732"; gbkey "misc_RNA"; gene "LOC115209732"; ID ""; gene_name "LOC115209732"; transcript_id "XR_004998339.1"; product "transmembrane protein 245, transcript variant X5"; exon_number "6"; model_evidence "Supporting evidence includes similarity to: 100% coverage of the annotated genomic feature by RNAseq alignments, including 9 samples with support for all annotated introns";
NC_042999.1	Gnomon	exon	136173998	136174102	.	-	.	gene_id "LOC115209732"; db_xref "GeneID:115209732"; gbkey "misc_RNA"; gene "LOC115209732"; ID ""; gene_name "LOC115209732"; transcript_id "XR_004998339.1"; product "transmembrane protein 245, transcript variant X5"; exon_number "5"; model_evidence "Supporting evidence includes similarity to: 100% coverage of the annotated genomic feature by RNAseq alignments, including 9 samples with support for all annotated introns";
NC_042999.1	Gnomon	exon	136179930	136180060	.	-	.	gene_id "LOC115209732"; db_xref "GeneID:115209732"; gbkey "misc_RNA"; gene "LOC115209732"; ID ""; gene_name "LOC115209732"; transcript_id "XR_004998339.1"; product "transmembrane protein 245, transcript variant X5"; exon_number "4"; model_evidence "Supporting evidence includes similarity to: 100% coverage of the annotated genomic feature by RNAseq alignments, including 9 samples with support for all annotated introns";
NC_042999.1	Gnomon	exon	136187549	136187914	.	-	.	gene_id "LOC115209732"; db_xref "GeneID:115209732"; gbkey "misc_RNA"; gene "LOC115209732"; ID ""; gene_name "LOC115209732"; transcript_id "XR_004998339.1"; product "transmembrane protein 245, transcript variant X5"; exon_number "3"; model_evidence "Supporting evidence includes similarity to: 100% coverage of the annotated genomic feature by RNAseq alignments, including 9 samples with support for all annotated introns";
NC_042999.1	Gnomon	exon	136285282	136285513	.	-	.	gene_id "LOC115209732"; db_xref "GeneID:115209732"; gbkey "misc_RNA"; gene "LOC115209732"; ID ""; gene_name "LOC115209732"; transcript_id "XR_004998339.1"; product "transmembrane protein 245, transcript variant X5"; exon_number "2"; model_evidence "Supporting evidence includes similarity to: 100% coverage of the annotated genomic feature by RNAseq alignments, including 9 samples with support for all annotated introns";
NC_042999.1	Gnomon	exon	136344504	136345262	.	-	.	gene_id "LOC115209732"; db_xref "GeneID:115209732"; gbkey "misc_RNA"; gene "LOC115209732"; ID ""; gene_name "LOC115209732"; transcript_id "XR_004998339.1"; product "transmembrane protein 245, transcript variant X5"; exon_number "1"; model_evidence "Supporting evidence includes similarity to: 100% coverage of the annotated genomic feature by RNAseq alignments, including 9 samples with support for all annotated introns";
NC_042999.1	Gnomon	gene	148917302	148932432	.	-	.	gene_id "LOC115209733"; db_xref "GeneID:115209733"; gbkey "Gene"; gene "LOC115209733"; gene_biotype "protein_coding"; ID ""; gene_name "LOC115209733";
NC_042999.1	Gnomon~FLAMseq	transcript	148917302	148932432	.	-	.	gene_id "LOC115209733"; ID "XM_029778236.2"; gene_name "LOC115209733"; transcript_id "FLAMseq_ext~XM_029778236.2"; three_prime_ext "179";
NC_042999.1	Gnomon~FLAMseq	exon	148917481	148917866	.	-	.	gene_id "LOC115209733"; db_xref "GeneID:115209733"; gbkey "mRNA"; gene "LOC115209733"; ID ""; gene_name "LOC115209733"; transcript_id "FLAMseq_ext~XM_029778236.2"; product "ADP-ribosylation factor-like protein 2-binding protein"; exon_number "7"; model_evidence "Supporting evidence includes similarity to: 4 Proteins, and 100% coverage of the annotated genomic feature by RNAseq alignments, including 38 samples with support for all annotated introns";
NC_042999.1	Gnomon~FLAMseq	exon	148920454	148920550	.	-	.	gene_id "LOC115209733"; db_xref "GeneID:115209733"; gbkey "mRNA"; gene "LOC115209733"; ID ""; gene_name "LOC115209733"; transcript_id "FLAMseq_ext~XM_029778236.2"; product "ADP-ribosylation factor-like protein 2-binding protein"; exon_number "6"; model_evidence "Supporting evidence includes similarity to: 4 Proteins, and 100% coverage of the annotated genomic feature by RNAseq alignments, including 38 samples with support for all annotated introns";
NC_042999.1	Gnomon~FLAMseq	exon	148923151	148923236	.	-	.	gene_id "LOC115209733"; db_xref "GeneID:115209733"; gbkey "mRNA"; gene "LOC115209733"; ID ""; gene_name "LOC115209733"; transcript_id "FLAMseq_ext~XM_029778236.2"; product "ADP-ribosylation factor-like protein 2-binding protein"; exon_number "5"; model_evidence "Supporting evidence includes similarity to: 4 Proteins, and 100% coverage of the annotated genomic feature by RNAseq alignments, including 38 samples with support for all annotated introns";
NC_042999.1	Gnomon~FLAMseq	exon	148924697	148924803	.	-	.	gene_id "LOC115209733"; db_xref "GeneID:115209733"; gbkey "mRNA"; gene "LOC115209733"; ID ""; gene_name "LOC115209733"; transcript_id "FLAMseq_ext~XM_029778236.2"; product "ADP-ribosylation factor-like protein 2-binding protein"; exon_number "4"; model_evidence "Supporting evidence includes similarity to: 4 Proteins, and 100% coverage of the annotated genomic feature by RNAseq alignments, including 38 samples with support for all annotated introns";
NC_042999.1	Gnomon~FLAMseq	exon	148926824	148926885	.	-	.	gene_id "LOC115209733"; db_xref "GeneID:115209733"; gbkey "mRNA"; gene "LOC115209733"; ID ""; gene_name "LOC115209733"; transcript_id "FLAMseq_ext~XM_029778236.2"; product "ADP-ribosylation factor-like protein 2-binding protein"; exon_number "3"; model_evidence "Supporting evidence includes similarity to: 4 Proteins, and 100% coverage of the annotated genomic feature by RNAseq alignments, including 38 samples with support for all annotated introns";
NC_042999.1	Gnomon~FLAMseq	exon	148927936	148927989	.	-	.	gene_id "LOC115209733"; db_xref "GeneID:115209733"; gbkey "mRNA"; gene "LOC115209733"; ID ""; gene_name "LOC115209733"; transcript_id "FLAMseq_ext~XM_029778236.2"; product "ADP-ribosylation factor-like protein 2-binding protein"; exon_number "2"; model_evidence "Supporting evidence includes similarity to: 4 Proteins, and 100% coverage of the annotated genomic feature by RNAseq alignments, including 38 samples with support for all annotated introns";
NC_042999.1	Gnomon~FLAMseq	exon	148932115	148932432	.	-	.	gene_id "LOC115209733"; db_xref "GeneID:115209733"; gbkey "mRNA"; gene "LOC115209733"; ID ""; gene_name "LOC115209733"; transcript_id "FLAMseq_ext~XM_029778236.2"; product "ADP-ribosylation factor-like protein 2-binding protein"; exon_number "1"; model_evidence "Supporting evidence includes similarity to: 4 Proteins, and 100% coverage of the annotated genomic feature by RNAseq alignments, including 38 samples with support for all annotated introns";
NC_042999.1	Gnomon~FLAMseq	exon	148917302	148917866	.	-	.	gene_id "LOC115209733"; db_xref "GeneID:115209733"; gbkey "mRNA"; gene "LOC115209733"; ID ""; gene_name "LOC115209733"; transcript_id "FLAMseq_ext~XM_029778236.2"; product ""; exon_number "7"; model_evidence "Supporting evidence includes similarity to: 4 Proteins, and 100% coverage of the annotated genomic feature by RNAseq alignments"; three_prime_ext "179";
NC_042999.1	PBRI	transcript	148917488	148931473	.	-	.	gene_id "LOC115209733"; ID ""; gene_name "LOC115209733"; transcript_id "G14186.2"; uniq_trans_id "G14186.2";
NC_042999.1	PBRI	exon	148917488	148917866	.	-	.	gene_id "LOC115209733"; ID ""; gene_name "LOC115209733"; transcript_id "G14186.2"; exon_number "7"; uniq_trans_id "G14186.2";
NC_042999.1	PBRI	exon	148920454	148920550	.	-	.	gene_id "LOC115209733"; ID ""; gene_name "LOC115209733"; transcript_id "G14186.2"; exon_number "6"; uniq_trans_id "G14186.2";
NC_042999.1	PBRI	exon	148923151	148923236	.	-	.	gene_id "LOC115209733"; ID ""; gene_name "LOC115209733"; transcript_id "G14186.2"; exon_number "5"; uniq_trans_id "G14186.2";
NC_042999.1	PBRI	exon	148924697	148924803	.	-	.	gene_id "LOC115209733"; ID ""; gene_name "LOC115209733"; transcript_id "G14186.2"; exon_number "4"; uniq_trans_id "G14186.2";
NC_042999.1	PBRI	exon	148926824	148926885	.	-	.	gene_id "LOC115209733"; ID ""; gene_name "LOC115209733"; transcript_id "G14186.2"; exon_number "3"; uniq_trans_id "G14186.2";
NC_042999.1	PBRI	exon	148927936	148927989	.	-	.	gene_id "LOC115209733"; ID ""; gene_name "LOC115209733"; transcript_id "G14186.2"; exon_number "2"; uniq_trans_id "G14186.2";
NC_042999.1	PBRI	exon	148931366	148931473	.	-	.	gene_id "LOC115209733"; ID ""; gene_name "LOC115209733"; transcript_id "G14186.2"; exon_number "1"; uniq_trans_id "G14186.2";
NC_042999.1	PBRI	transcript	148917488	148928564	.	-	.	gene_id "LOC115209733"; ID ""; gene_name "LOC115209733"; transcript_id "G14186.4"; uniq_trans_id "G14186.4";
NC_042999.1	PBRI	exon	148917488	148917866	.	-	.	gene_id "LOC115209733"; ID ""; gene_name "LOC115209733"; transcript_id "G14186.4"; exon_number "5"; uniq_trans_id "G14186.4";
NC_042999.1	PBRI	exon	148920454	148920550	.	-	.	gene_id "LOC115209733"; ID ""; gene_name "LOC115209733"; transcript_id "G14186.4"; exon_number "4"; uniq_trans_id "G14186.4";
NC_042999.1	PBRI	exon	148923151	148923236	.	-	.	gene_id "LOC115209733"; ID ""; gene_name "LOC115209733"; transcript_id "G14186.4"; exon_number "3"; uniq_trans_id "G14186.4";
NC_042999.1	PBRI	exon	148924697	148924803	.	-	.	gene_id "LOC115209733"; ID ""; gene_name "LOC115209733"; transcript_id "G14186.4"; exon_number "2"; uniq_trans_id "G14186.4";
NC_042999.1	PBRI	exon	148926824	148928564	.	-	.	gene_id "LOC115209733"; ID ""; gene_name "LOC115209733"; transcript_id "G14186.4"; exon_number "1"; uniq_trans_id "G14186.4";
NC_042999.1	Gnomon	transcript	148917481	148932432	.	-	.	gene_id "LOC115209733"; ID "XM_029778236.2"; gene_name "LOC115209733"; transcript_id "XM_029778236.2";
NC_042999.1	Gnomon	CDS	148917792	148917866	.	-	0	gene_id "LOC115209733"; db_xref "GeneID:115209733"; gbkey "CDS"; gene "LOC115209733"; ID ""; gene_name "LOC115209733"; transcript_id "XM_029778236.2"; product "ADP-ribosylation factor-like protein 2-binding protein"; protein_id "XP_029634096.1"; exon_number "7";
NC_042999.1	Gnomon	CDS	148920454	148920550	.	-	1	gene_id "LOC115209733"; db_xref "GeneID:115209733"; gbkey "CDS"; gene "LOC115209733"; ID ""; gene_name "LOC115209733"; transcript_id "XM_029778236.2"; product "ADP-ribosylation factor-like protein 2-binding protein"; protein_id "XP_029634096.1"; exon_number "6";
NC_042999.1	Gnomon	CDS	148923151	148923236	.	-	0	gene_id "LOC115209733"; db_xref "GeneID:115209733"; gbkey "CDS"; gene "LOC115209733"; ID ""; gene_name "LOC115209733"; transcript_id "XM_029778236.2"; product "ADP-ribosylation factor-like protein 2-binding protein"; protein_id "XP_029634096.1"; exon_number "5";
NC_042999.1	Gnomon	CDS	148924697	148924803	.	-	2	gene_id "LOC115209733"; db_xref "GeneID:115209733"; gbkey "CDS"; gene "LOC115209733"; ID ""; gene_name "LOC115209733"; transcript_id "XM_029778236.2"; product "ADP-ribosylation factor-like protein 2-binding protein"; protein_id "XP_029634096.1"; exon_number "4";
NC_042999.1	Gnomon	CDS	148926824	148926885	.	-	1	gene_id "LOC115209733"; db_xref "GeneID:115209733"; gbkey "CDS"; gene "LOC115209733"; ID ""; gene_name "LOC115209733"; transcript_id "XM_029778236.2"; product "ADP-ribosylation factor-like protein 2-binding protein"; protein_id "XP_029634096.1"; exon_number "3";
NC_042999.1	Gnomon	CDS	148927936	148927976	.	-	0	gene_id "LOC115209733"; db_xref "GeneID:115209733"; gbkey "CDS"; gene "LOC115209733"; ID ""; gene_name "LOC115209733"; transcript_id "XM_029778236.2"; product "ADP-ribosylation factor-like protein 2-binding protein"; protein_id "XP_029634096.1"; exon_number "2";
NC_042999.1	Gnomon	exon	148917481	148917866	.	-	.	gene_id "LOC115209733"; db_xref "GeneID:115209733"; gbkey "mRNA"; gene "LOC115209733"; ID ""; gene_name "LOC115209733"; transcript_id "XM_029778236.2"; product "ADP-ribosylation factor-like protein 2-binding protein"; exon_number "7"; model_evidence "Supporting evidence includes similarity to: 4 Proteins, and 100% coverage of the annotated genomic feature by RNAseq alignments, including 38 samples with support for all annotated introns";
NC_042999.1	Gnomon	exon	148920454	148920550	.	-	.	gene_id "LOC115209733"; db_xref "GeneID:115209733"; gbkey "mRNA"; gene "LOC115209733"; ID ""; gene_name "LOC115209733"; transcript_id "XM_029778236.2"; product "ADP-ribosylation factor-like protein 2-binding protein"; exon_number "6"; model_evidence "Supporting evidence includes similarity to: 4 Proteins, and 100% coverage of the annotated genomic feature by RNAseq alignments, including 38 samples with support for all annotated introns";
NC_042999.1	Gnomon	exon	148923151	148923236	.	-	.	gene_id "LOC115209733"; db_xref "GeneID:115209733"; gbkey "mRNA"; gene "LOC115209733"; ID ""; gene_name "LOC115209733"; transcript_id "XM_029778236.2"; product "ADP-ribosylation factor-like protein 2-binding protein"; exon_number "5"; model_evidence "Supporting evidence includes similarity to: 4 Proteins, and 100% coverage of the annotated genomic feature by RNAseq alignments, including 38 samples with support for all annotated introns";
NC_042999.1	Gnomon	exon	148924697	148924803	.	-	.	gene_id "LOC115209733"; db_xref "GeneID:115209733"; gbkey "mRNA"; gene "LOC115209733"; ID ""; gene_name "LOC115209733"; transcript_id "XM_029778236.2"; product "ADP-ribosylation factor-like protein 2-binding protein"; exon_number "4"; model_evidence "Supporting evidence includes similarity to: 4 Proteins, and 100% coverage of the annotated genomic feature by RNAseq alignments, including 38 samples with support for all annotated introns";
NC_042999.1	Gnomon	exon	148926824	148926885	.	-	.	gene_id "LOC115209733"; db_xref "GeneID:115209733"; gbkey "mRNA"; gene "LOC115209733"; ID ""; gene_name "LOC115209733"; transcript_id "XM_029778236.2"; product "ADP-ribosylation factor-like protein 2-binding protein"; exon_number "3"; model_evidence "Supporting evidence includes similarity to: 4 Proteins, and 100% coverage of the annotated genomic feature by RNAseq alignments, including 38 samples with support for all annotated introns";
NC_042999.1	Gnomon	exon	148927936	148927989	.	-	.	gene_id "LOC115209733"; db_xref "GeneID:115209733"; gbkey "mRNA"; gene "LOC115209733"; ID ""; gene_name "LOC115209733"; transcript_id "XM_029778236.2"; product "ADP-ribosylation factor-like protein 2-binding protein"; exon_number "2"; model_evidence "Supporting evidence includes similarity to: 4 Proteins, and 100% coverage of the annotated genomic feature by RNAseq alignments, including 38 samples with support for all annotated introns";
NC_042999.1	Gnomon	exon	148932115	148932432	.	-	.	gene_id "LOC115209733"; db_xref "GeneID:115209733"; gbkey "mRNA"; gene "LOC115209733"; ID ""; gene_name "LOC115209733"; transcript_id "XM_029778236.2"; product "ADP-ribosylation factor-like protein 2-binding protein"; exon_number "1"; model_evidence "Supporting evidence includes similarity to: 4 Proteins, and 100% coverage of the annotated genomic feature by RNAseq alignments, including 38 samples with support for all annotated introns";
NC_042999.1	Gnomon	start_codon	148927974	148927976	.	-	0	gene_id "LOC115209733"; db_xref "GeneID:115209733"; gbkey "CDS"; gene "LOC115209733"; ID ""; gene_name "LOC115209733"; transcript_id "XM_029778236.2"; product "ADP-ribosylation factor-like protein 2-binding protein"; protein_id "XP_029634096.1"; exon_number "2";
NC_042999.1	Gnomon	stop_codon	148917789	148917791	.	-	0	gene_id "LOC115209733"; db_xref "GeneID:115209733"; gbkey "CDS"; gene "LOC115209733"; ID ""; gene_name "LOC115209733"; transcript_id "XM_029778236.2"; product "ADP-ribosylation factor-like protein 2-binding protein"; protein_id "XP_029634096.1"; exon_number "7";
NC_042999.1	Gnomon	gene	6083271	6150082	.	+	.	gene_id "LOC115209735"; db_xref "GeneID:115209735"; gbkey "Gene"; gene "LOC115209735"; gene_biotype "protein_coding"; ID ""; gene_name "LOC115209735";
NC_042999.1	PBRI	transcript	6083271	6150077	.	+	.	gene_id "LOC115209735"; ID ""; gene_name "LOC115209735"; transcript_id "G10439.2"; uniq_trans_id "G10439.2";
NC_042999.1	PBRI	exon	6083271	6084684	.	+	.	gene_id "LOC115209735"; ID ""; gene_name "LOC115209735"; transcript_id "G10439.2"; exon_number "1"; uniq_trans_id "G10439.2";
NC_042999.1	PBRI	exon	6094073	6094686	.	+	.	gene_id "LOC115209735"; ID ""; gene_name "LOC115209735"; transcript_id "G10439.2"; exon_number "2"; uniq_trans_id "G10439.2";
NC_042999.1	PBRI	exon	6149525	6150077	.	+	.	gene_id "LOC115209735"; ID ""; gene_name "LOC115209735"; transcript_id "G10439.2"; exon_number "3"; uniq_trans_id "G10439.2";
NC_042999.1	Gnomon	transcript	6084582	6150082	.	+	.	gene_id "LOC115209735"; ID "XM_029778239.2"; gene_name "LOC115209735"; transcript_id "XM_029778239.2";
NC_042999.1	Gnomon	CDS	6094198	6094686	.	+	0	gene_id "LOC115209735"; db_xref "GeneID:115209735"; gbkey "CDS"; gene "LOC115209735"; ID ""; gene_name "LOC115209735"; transcript_id "XM_029778239.2"; product "uncharacterized protein LOC115209735"; protein_id "XP_029634099.1"; exon_number "2";
NC_042999.1	Gnomon	CDS	6149525	6149557	.	+	0	gene_id "LOC115209735"; db_xref "GeneID:115209735"; gbkey "CDS"; gene "LOC115209735"; ID ""; gene_name "LOC115209735"; transcript_id "XM_029778239.2"; product "uncharacterized protein LOC115209735"; protein_id "XP_029634099.1"; exon_number "3";
NC_042999.1	Gnomon	exon	6084582	6084746	.	+	.	gene_id "LOC115209735"; db_xref "GeneID:115209735"; gbkey "mRNA"; gene "LOC115209735"; ID ""; gene_name "LOC115209735"; transcript_id "XM_029778239.2"; product "uncharacterized LOC115209735, transcript variant X3"; exon_number "1"; model_evidence "Supporting evidence includes similarity to: 100% coverage of the annotated genomic feature by RNAseq alignments, including 18 samples with support for all annotated introns";
NC_042999.1	Gnomon	exon	6094073	6094686	.	+	.	gene_id "LOC115209735"; db_xref "GeneID:115209735"; gbkey "mRNA"; gene "LOC115209735"; ID ""; gene_name "LOC115209735"; transcript_id "XM_029778239.2"; product "uncharacterized LOC115209735, transcript variant X3"; exon_number "2"; model_evidence "Supporting evidence includes similarity to: 100% coverage of the annotated genomic feature by RNAseq alignments, including 18 samples with support for all annotated introns";
NC_042999.1	Gnomon	exon	6149525	6150082	.	+	.	gene_id "LOC115209735"; db_xref "GeneID:115209735"; gbkey "mRNA"; gene "LOC115209735"; ID ""; gene_name "LOC115209735"; transcript_id "XM_029778239.2"; product "uncharacterized LOC115209735, transcript variant X3"; exon_number "3"; model_evidence "Supporting evidence includes similarity to: 100% coverage of the annotated genomic feature by RNAseq alignments, including 18 samples with support for all annotated introns";
NC_042999.1	Gnomon	start_codon	6094198	6094200	.	+	0	gene_id "LOC115209735"; db_xref "GeneID:115209735"; gbkey "CDS"; gene "LOC115209735"; ID ""; gene_name "LOC115209735"; transcript_id "XM_029778239.2"; product "uncharacterized protein LOC115209735"; protein_id "XP_029634099.1"; exon_number "2";
NC_042999.1	Gnomon	stop_codon	6149558	6149560	.	+	0	gene_id "LOC115209735"; db_xref "GeneID:115209735"; gbkey "CDS"; gene "LOC115209735"; ID ""; gene_name "LOC115209735"; transcript_id "XM_029778239.2"; product "uncharacterized protein LOC115209735"; protein_id "XP_029634099.1"; exon_number "3";
NC_042999.1	Gnomon	transcript	6084584	6150082	.	+	.	gene_id "LOC115209735"; ID "XR_004998133.1"; gene_name "LOC115209735"; transcript_id "XR_004998133.1";
NC_042999.1	Gnomon	exon	6084584	6084746	.	+	.	gene_id "LOC115209735"; db_xref "GeneID:115209735"; gbkey "misc_RNA"; gene "LOC115209735"; ID ""; gene_name "LOC115209735"; transcript_id "XR_004998133.1"; product "uncharacterized LOC115209735, transcript variant X1"; exon_number "1"; model_evidence "Supporting evidence includes similarity to: 100% coverage of the annotated genomic feature by RNAseq alignments, including 16 samples with support for all annotated introns";
NC_042999.1	Gnomon	exon	6094073	6094686	.	+	.	gene_id "LOC115209735"; db_xref "GeneID:115209735"; gbkey "misc_RNA"; gene "LOC115209735"; ID ""; gene_name "LOC115209735"; transcript_id "XR_004998133.1"; product "uncharacterized LOC115209735, transcript variant X1"; exon_number "2"; model_evidence "Supporting evidence includes similarity to: 100% coverage of the annotated genomic feature by RNAseq alignments, including 16 samples with support for all annotated introns";
NC_042999.1	Gnomon	exon	6122670	6122787	.	+	.	gene_id "LOC115209735"; db_xref "GeneID:115209735"; gbkey "misc_RNA"; gene "LOC115209735"; ID ""; gene_name "LOC115209735"; transcript_id "XR_004998133.1"; product "uncharacterized LOC115209735, transcript variant X1"; exon_number "3"; model_evidence "Supporting evidence includes similarity to: 100% coverage of the annotated genomic feature by RNAseq alignments, including 16 samples with support for all annotated introns";
NC_042999.1	Gnomon	exon	6149525	6150082	.	+	.	gene_id "LOC115209735"; db_xref "GeneID:115209735"; gbkey "misc_RNA"; gene "LOC115209735"; ID ""; gene_name "LOC115209735"; transcript_id "XR_004998133.1"; product "uncharacterized LOC115209735, transcript variant X1"; exon_number "4"; model_evidence "Supporting evidence includes similarity to: 100% coverage of the annotated genomic feature by RNAseq alignments, including 16 samples with support for all annotated introns";
NC_042999.1	Gnomon	transcript	6091973	6150082	.	+	.	gene_id "LOC115209735"; ID "XR_004998134.1"; gene_name "LOC115209735"; transcript_id "XR_004998134.1";
NC_042999.1	Gnomon	exon	6091973	6092092	.	+	.	gene_id "LOC115209735"; db_xref "GeneID:115209735"; gbkey "misc_RNA"; gene "LOC115209735"; ID ""; gene_name "LOC115209735"; transcript_id "XR_004998134.1"; product "uncharacterized LOC115209735, transcript variant X2"; exon_number "1"; model_evidence "Supporting evidence includes similarity to: 100% coverage of the annotated genomic feature by RNAseq alignments, including 3 samples with support for all annotated introns";
NC_042999.1	Gnomon	exon	6094073	6094686	.	+	.	gene_id "LOC115209735"; db_xref "GeneID:115209735"; gbkey "misc_RNA"; gene "LOC115209735"; ID ""; gene_name "LOC115209735"; transcript_id "XR_004998134.1"; product "uncharacterized LOC115209735, transcript variant X2"; exon_number "2"; model_evidence "Supporting evidence includes similarity to: 100% coverage of the annotated genomic feature by RNAseq alignments, including 3 samples with support for all annotated introns";
NC_042999.1	Gnomon	exon	6122670	6122787	.	+	.	gene_id "LOC115209735"; db_xref "GeneID:115209735"; gbkey "misc_RNA"; gene "LOC115209735"; ID ""; gene_name "LOC115209735"; transcript_id "XR_004998134.1"; product "uncharacterized LOC115209735, transcript variant X2"; exon_number "3"; model_evidence "Supporting evidence includes similarity to: 100% coverage of the annotated genomic feature by RNAseq alignments, including 3 samples with support for all annotated introns";
NC_042999.1	Gnomon	exon	6149525	6150082	.	+	.	gene_id "LOC115209735"; db_xref "GeneID:115209735"; gbkey "misc_RNA"; gene "LOC115209735"; ID ""; gene_name "LOC115209735"; transcript_id "XR_004998134.1"; product "uncharacterized LOC115209735, transcript variant X2"; exon_number "4"; model_evidence "Supporting evidence includes similarity to: 100% coverage of the annotated genomic feature by RNAseq alignments, including 3 samples with support for all annotated introns";
NC_042999.1	Gnomon	gene	101936402	102143453	.	-	.	gene_id "LOC115209736"; db_xref "GeneID:115209736"; gbkey "Gene"; gene "LOC115209736"; gene_biotype "protein_coding"; ID ""; gene_name "LOC115209736";
NC_042999.1	Gnomon~FLAMseq	transcript	101936402	102143453	.	-	.	gene_id "LOC115209736"; ID "XM_029778240.2"; gene_name "LOC115209736"; transcript_id "FLAMseq_ext~XM_029778240.2"; three_prime_ext "59224";
NC_042999.1	Gnomon~FLAMseq	exon	101995626	101995866	.	-	.	gene_id "LOC115209736"; db_xref "GeneID:115209736"; gbkey "mRNA"; gene "LOC115209736"; ID ""; gene_name "LOC115209736"; transcript_id "FLAMseq_ext~XM_029778240.2"; product "tumor necrosis factor receptor superfamily member 16-like"; exon_number "4"; model_evidence "Supporting evidence includes similarity to: 11 Proteins, and 100% coverage of the annotated genomic feature by RNAseq alignments, including 20 samples with support for all annotated introns";
```
