## Supplementary material for "Cell type diversity in a developing octopus brain": Supplementary Data 1.gtf (part 101 of 491)

```
NC_042999.1	Gnomon~FLAMseq	exon	102000124	102000363	.	-	.	gene_id "LOC115209736"; db_xref "GeneID:115209736"; gbkey "mRNA"; gene "LOC115209736"; ID ""; gene_name "LOC115209736"; transcript_id "FLAMseq_ext~XM_029778240.2"; product "tumor necrosis factor receptor superfamily member 16-like"; exon_number "3"; model_evidence "Supporting evidence includes similarity to: 11 Proteins, and 100% coverage of the annotated genomic feature by RNAseq alignments, including 20 samples with support for all annotated introns";
NC_042999.1	Gnomon~FLAMseq	exon	102049919	102050417	.	-	.	gene_id "LOC115209736"; db_xref "GeneID:115209736"; gbkey "mRNA"; gene "LOC115209736"; ID ""; gene_name "LOC115209736"; transcript_id "FLAMseq_ext~XM_029778240.2"; product "tumor necrosis factor receptor superfamily member 16-like"; exon_number "2"; model_evidence "Supporting evidence includes similarity to: 11 Proteins, and 100% coverage of the annotated genomic feature by RNAseq alignments, including 20 samples with support for all annotated introns";
NC_042999.1	Gnomon~FLAMseq	exon	102142869	102143453	.	-	.	gene_id "LOC115209736"; db_xref "GeneID:115209736"; gbkey "mRNA"; gene "LOC115209736"; ID ""; gene_name "LOC115209736"; transcript_id "FLAMseq_ext~XM_029778240.2"; product "tumor necrosis factor receptor superfamily member 16-like"; exon_number "1"; model_evidence "Supporting evidence includes similarity to: 11 Proteins, and 100% coverage of the annotated genomic feature by RNAseq alignments, including 20 samples with support for all annotated introns";
NC_042999.1	Gnomon~FLAMseq	exon	101936402	101995866	.	-	.	gene_id "LOC115209736"; db_xref "GeneID:115209736"; gbkey "mRNA"; gene "LOC115209736"; ID ""; gene_name "LOC115209736"; transcript_id "FLAMseq_ext~XM_029778240.2"; product ""; exon_number "4"; model_evidence "Supporting evidence includes similarity to: 11 Proteins, and 100% coverage of the annotated genomic feature by RNAseq alignments"; three_prime_ext "59224";
NC_042999.1	Gnomon	transcript	101995626	102143453	.	-	.	gene_id "LOC115209736"; ID "XM_029778240.2"; gene_name "LOC115209736"; transcript_id "XM_029778240.2";
NC_042999.1	Gnomon	CDS	101995670	101995866	.	-	2	gene_id "LOC115209736"; db_xref "GeneID:115209736"; gbkey "CDS"; gene "LOC115209736"; ID ""; gene_name "LOC115209736"; transcript_id "XM_029778240.2"; product "tumor necrosis factor receptor superfamily member 16-like"; protein_id "XP_029634100.1"; exon_number "4";
NC_042999.1	Gnomon	CDS	102000124	102000363	.	-	2	gene_id "LOC115209736"; db_xref "GeneID:115209736"; gbkey "CDS"; gene "LOC115209736"; ID ""; gene_name "LOC115209736"; transcript_id "XM_029778240.2"; product "tumor necrosis factor receptor superfamily member 16-like"; protein_id "XP_029634100.1"; exon_number "3";
NC_042999.1	Gnomon	CDS	102049919	102050417	.	-	0	gene_id "LOC115209736"; db_xref "GeneID:115209736"; gbkey "CDS"; gene "LOC115209736"; ID ""; gene_name "LOC115209736"; transcript_id "XM_029778240.2"; product "tumor necrosis factor receptor superfamily member 16-like"; protein_id "XP_029634100.1"; exon_number "2";
NC_042999.1	Gnomon	CDS	102142869	102142901	.	-	0	gene_id "LOC115209736"; db_xref "GeneID:115209736"; gbkey "CDS"; gene "LOC115209736"; ID ""; gene_name "LOC115209736"; transcript_id "XM_029778240.2"; product "tumor necrosis factor receptor superfamily member 16-like"; protein_id "XP_029634100.1"; exon_number "1";
NC_042999.1	Gnomon	exon	101995626	101995866	.	-	.	gene_id "LOC115209736"; db_xref "GeneID:115209736"; gbkey "mRNA"; gene "LOC115209736"; ID ""; gene_name "LOC115209736"; transcript_id "XM_029778240.2"; product "tumor necrosis factor receptor superfamily member 16-like"; exon_number "4"; model_evidence "Supporting evidence includes similarity to: 11 Proteins, and 100% coverage of the annotated genomic feature by RNAseq alignments, including 20 samples with support for all annotated introns";
NC_042999.1	Gnomon	exon	102000124	102000363	.	-	.	gene_id "LOC115209736"; db_xref "GeneID:115209736"; gbkey "mRNA"; gene "LOC115209736"; ID ""; gene_name "LOC115209736"; transcript_id "XM_029778240.2"; product "tumor necrosis factor receptor superfamily member 16-like"; exon_number "3"; model_evidence "Supporting evidence includes similarity to: 11 Proteins, and 100% coverage of the annotated genomic feature by RNAseq alignments, including 20 samples with support for all annotated introns";
NC_042999.1	Gnomon	exon	102049919	102050417	.	-	.	gene_id "LOC115209736"; db_xref "GeneID:115209736"; gbkey "mRNA"; gene "LOC115209736"; ID ""; gene_name "LOC115209736"; transcript_id "XM_029778240.2"; product "tumor necrosis factor receptor superfamily member 16-like"; exon_number "2"; model_evidence "Supporting evidence includes similarity to: 11 Proteins, and 100% coverage of the annotated genomic feature by RNAseq alignments, including 20 samples with support for all annotated introns";
NC_042999.1	Gnomon	exon	102142869	102143453	.	-	.	gene_id "LOC115209736"; db_xref "GeneID:115209736"; gbkey "mRNA"; gene "LOC115209736"; ID ""; gene_name "LOC115209736"; transcript_id "XM_029778240.2"; product "tumor necrosis factor receptor superfamily member 16-like"; exon_number "1"; model_evidence "Supporting evidence includes similarity to: 11 Proteins, and 100% coverage of the annotated genomic feature by RNAseq alignments, including 20 samples with support for all annotated introns";
NC_042999.1	Gnomon	start_codon	102142899	102142901	.	-	0	gene_id "LOC115209736"; db_xref "GeneID:115209736"; gbkey "CDS"; gene "LOC115209736"; ID ""; gene_name "LOC115209736"; transcript_id "XM_029778240.2"; product "tumor necrosis factor receptor superfamily member 16-like"; protein_id "XP_029634100.1"; exon_number "1";
NC_042999.1	Gnomon	stop_codon	101995667	101995669	.	-	0	gene_id "LOC115209736"; db_xref "GeneID:115209736"; gbkey "CDS"; gene "LOC115209736"; ID ""; gene_name "LOC115209736"; transcript_id "XM_029778240.2"; product "tumor necrosis factor receptor superfamily member 16-like"; protein_id "XP_029634100.1"; exon_number "4";
NC_042999.1	Gnomon	gene	166599370	166672132	.	+	.	gene_id "LOC115209737"; db_xref "GeneID:115209737"; gbkey "Gene"; gene "LOC115209737"; gene_biotype "protein_coding"; ID ""; gene_name "LOC115209737";
NC_042999.1	PBRI~FLAMseq~Covext	transcript	166600124	166672132	.	+	.	gene_id "LOC115209737"; ID ""; gene_name "LOC115209737"; transcript_id "Covext~FLAMseq_ext~G14685.2"; uniq_trans_id "G14685.2"; three_prime_ext "6642";
NC_042999.1	Covext	exon	166600124	166600386	.	+	.	gene_id "LOC115209737"; ID ""; gene_name "LOC115209737"; transcript_id "Covext~FLAMseq_ext~G14685.2"; exon_number "1"; uniq_trans_id "G14685.2";
NC_042999.1	Covext	exon	166602031	166602201	.	+	.	gene_id "LOC115209737"; ID ""; gene_name "LOC115209737"; transcript_id "Covext~FLAMseq_ext~G14685.2"; exon_number "2"; uniq_trans_id "G14685.2";
NC_042999.1	Covext	exon	166614232	166614526	.	+	.	gene_id "LOC115209737"; ID ""; gene_name "LOC115209737"; transcript_id "Covext~FLAMseq_ext~G14685.2"; exon_number "3"; uniq_trans_id "G14685.2";
NC_042999.1	Covext	exon	166625476	166625568	.	+	.	gene_id "LOC115209737"; ID ""; gene_name "LOC115209737"; transcript_id "Covext~FLAMseq_ext~G14685.2"; exon_number "4"; uniq_trans_id "G14685.2";
NC_042999.1	Covext	exon	166627053	166627126	.	+	.	gene_id "LOC115209737"; ID ""; gene_name "LOC115209737"; transcript_id "Covext~FLAMseq_ext~G14685.2"; exon_number "5"; uniq_trans_id "G14685.2";
NC_042999.1	Covext	exon	166630007	166630076	.	+	.	gene_id "LOC115209737"; ID ""; gene_name "LOC115209737"; transcript_id "Covext~FLAMseq_ext~G14685.2"; exon_number "6"; uniq_trans_id "G14685.2";
NC_042999.1	Covext	exon	166632586	166632713	.	+	.	gene_id "LOC115209737"; ID ""; gene_name "LOC115209737"; transcript_id "Covext~FLAMseq_ext~G14685.2"; exon_number "7"; uniq_trans_id "G14685.2";
NC_042999.1	Covext	exon	166636147	166636323	.	+	.	gene_id "LOC115209737"; ID ""; gene_name "LOC115209737"; transcript_id "Covext~FLAMseq_ext~G14685.2"; exon_number "8"; uniq_trans_id "G14685.2";
NC_042999.1	Covext	exon	166637280	166637384	.	+	.	gene_id "LOC115209737"; ID ""; gene_name "LOC115209737"; transcript_id "Covext~FLAMseq_ext~G14685.2"; exon_number "9"; uniq_trans_id "G14685.2";
NC_042999.1	Covext	exon	166637474	166637558	.	+	.	gene_id "LOC115209737"; ID ""; gene_name "LOC115209737"; transcript_id "Covext~FLAMseq_ext~G14685.2"; exon_number "10"; uniq_trans_id "G14685.2";
NC_042999.1	Covext	exon	166640779	166640989	.	+	.	gene_id "LOC115209737"; ID ""; gene_name "LOC115209737"; transcript_id "Covext~FLAMseq_ext~G14685.2"; exon_number "11"; uniq_trans_id "G14685.2";
NC_042999.1	Covext	exon	166645294	166645323	.	+	.	gene_id "LOC115209737"; ID ""; gene_name "LOC115209737"; transcript_id "Covext~FLAMseq_ext~G14685.2"; exon_number "12"; uniq_trans_id "G14685.2";
NC_042999.1	Covext	exon	166645536	166645629	.	+	.	gene_id "LOC115209737"; ID ""; gene_name "LOC115209737"; transcript_id "Covext~FLAMseq_ext~G14685.2"; exon_number "13"; uniq_trans_id "G14685.2";
NC_042999.1	Covext	exon	166650870	166650903	.	+	.	gene_id "LOC115209737"; ID ""; gene_name "LOC115209737"; transcript_id "Covext~FLAMseq_ext~G14685.2"; exon_number "14"; uniq_trans_id "G14685.2";
NC_042999.1	Covext	exon	166653143	166653210	.	+	.	gene_id "LOC115209737"; ID ""; gene_name "LOC115209737"; transcript_id "Covext~FLAMseq_ext~G14685.2"; exon_number "15"; uniq_trans_id "G14685.2";
NC_042999.1	Covext	exon	166661137	166661259	.	+	.	gene_id "LOC115209737"; ID ""; gene_name "LOC115209737"; transcript_id "Covext~FLAMseq_ext~G14685.2"; exon_number "16"; uniq_trans_id "G14685.2";
NC_042999.1	Covext	exon	166661373	166661516	.	+	.	gene_id "LOC115209737"; ID ""; gene_name "LOC115209737"; transcript_id "Covext~FLAMseq_ext~G14685.2"; exon_number "17"; uniq_trans_id "G14685.2";
NC_042999.1	Covext	exon	166663331	166663421	.	+	.	gene_id "LOC115209737"; ID ""; gene_name "LOC115209737"; transcript_id "Covext~FLAMseq_ext~G14685.2"; exon_number "18"; uniq_trans_id "G14685.2";
NC_042999.1	Covext	exon	166664597	166665230	.	+	.	gene_id "LOC115209737"; ID ""; gene_name "LOC115209737"; transcript_id "Covext~FLAMseq_ext~G14685.2"; exon_number "19"; uniq_trans_id "G14685.2";
NC_042999.1	Covext	exon	166664597	166671872	.	+	.	gene_id "LOC115209737"; ID ""; gene_name "LOC115209737"; transcript_id "Covext~FLAMseq_ext~G14685.2"; exon_number "19"; uniq_trans_id "G14685.2"; three_prime_ext "6642";
NC_042999.1	Covext	exon	166664597	166672132	.	+	.	gene_id "LOC115209737"; ID ""; gene_name "LOC115209737"; transcript_id "Covext~FLAMseq_ext~G14685.2"; exon_number "19"; uniq_trans_id "G14685.2"; three_prime_ext "260";
NC_042999.1	PBRI~FLAMseq	transcript	166600124	166671872	.	+	.	gene_id "LOC115209737"; ID ""; gene_name "LOC115209737"; transcript_id "FLAMseq_ext~G14685.2"; uniq_trans_id "G14685.2"; three_prime_ext "6642";
NC_042999.1	PBRI~FLAMseq	exon	166600124	166600386	.	+	.	gene_id "LOC115209737"; ID ""; gene_name "LOC115209737"; transcript_id "FLAMseq_ext~G14685.2"; exon_number "1"; uniq_trans_id "G14685.2";
NC_042999.1	PBRI~FLAMseq	exon	166602031	166602201	.	+	.	gene_id "LOC115209737"; ID ""; gene_name "LOC115209737"; transcript_id "FLAMseq_ext~G14685.2"; exon_number "2"; uniq_trans_id "G14685.2";
NC_042999.1	PBRI~FLAMseq	exon	166614232	166614526	.	+	.	gene_id "LOC115209737"; ID ""; gene_name "LOC115209737"; transcript_id "FLAMseq_ext~G14685.2"; exon_number "3"; uniq_trans_id "G14685.2";
NC_042999.1	PBRI~FLAMseq	exon	166625476	166625568	.	+	.	gene_id "LOC115209737"; ID ""; gene_name "LOC115209737"; transcript_id "FLAMseq_ext~G14685.2"; exon_number "4"; uniq_trans_id "G14685.2";
NC_042999.1	PBRI~FLAMseq	exon	166627053	166627126	.	+	.	gene_id "LOC115209737"; ID ""; gene_name "LOC115209737"; transcript_id "FLAMseq_ext~G14685.2"; exon_number "5"; uniq_trans_id "G14685.2";
NC_042999.1	PBRI~FLAMseq	exon	166630007	166630076	.	+	.	gene_id "LOC115209737"; ID ""; gene_name "LOC115209737"; transcript_id "FLAMseq_ext~G14685.2"; exon_number "6"; uniq_trans_id "G14685.2";
NC_042999.1	PBRI~FLAMseq	exon	166632586	166632713	.	+	.	gene_id "LOC115209737"; ID ""; gene_name "LOC115209737"; transcript_id "FLAMseq_ext~G14685.2"; exon_number "7"; uniq_trans_id "G14685.2";
NC_042999.1	PBRI~FLAMseq	exon	166636147	166636323	.	+	.	gene_id "LOC115209737"; ID ""; gene_name "LOC115209737"; transcript_id "FLAMseq_ext~G14685.2"; exon_number "8"; uniq_trans_id "G14685.2";
NC_042999.1	PBRI~FLAMseq	exon	166637280	166637384	.	+	.	gene_id "LOC115209737"; ID ""; gene_name "LOC115209737"; transcript_id "FLAMseq_ext~G14685.2"; exon_number "9"; uniq_trans_id "G14685.2";
NC_042999.1	PBRI~FLAMseq	exon	166637474	166637558	.	+	.	gene_id "LOC115209737"; ID ""; gene_name "LOC115209737"; transcript_id "FLAMseq_ext~G14685.2"; exon_number "10"; uniq_trans_id "G14685.2";
NC_042999.1	PBRI~FLAMseq	exon	166640779	166640989	.	+	.	gene_id "LOC115209737"; ID ""; gene_name "LOC115209737"; transcript_id "FLAMseq_ext~G14685.2"; exon_number "11"; uniq_trans_id "G14685.2";
NC_042999.1	PBRI~FLAMseq	exon	166645294	166645323	.	+	.	gene_id "LOC115209737"; ID ""; gene_name "LOC115209737"; transcript_id "FLAMseq_ext~G14685.2"; exon_number "12"; uniq_trans_id "G14685.2";
NC_042999.1	PBRI~FLAMseq	exon	166645536	166645629	.	+	.	gene_id "LOC115209737"; ID ""; gene_name "LOC115209737"; transcript_id "FLAMseq_ext~G14685.2"; exon_number "13"; uniq_trans_id "G14685.2";
NC_042999.1	PBRI~FLAMseq	exon	166650870	166650903	.	+	.	gene_id "LOC115209737"; ID ""; gene_name "LOC115209737"; transcript_id "FLAMseq_ext~G14685.2"; exon_number "14"; uniq_trans_id "G14685.2";
NC_042999.1	PBRI~FLAMseq	exon	166653143	166653210	.	+	.	gene_id "LOC115209737"; ID ""; gene_name "LOC115209737"; transcript_id "FLAMseq_ext~G14685.2"; exon_number "15"; uniq_trans_id "G14685.2";
NC_042999.1	PBRI~FLAMseq	exon	166661137	166661259	.	+	.	gene_id "LOC115209737"; ID ""; gene_name "LOC115209737"; transcript_id "FLAMseq_ext~G14685.2"; exon_number "16"; uniq_trans_id "G14685.2";
NC_042999.1	PBRI~FLAMseq	exon	166661373	166661516	.	+	.	gene_id "LOC115209737"; ID ""; gene_name "LOC115209737"; transcript_id "FLAMseq_ext~G14685.2"; exon_number "17"; uniq_trans_id "G14685.2";
NC_042999.1	PBRI~FLAMseq	exon	166663331	166663421	.	+	.	gene_id "LOC115209737"; ID ""; gene_name "LOC115209737"; transcript_id "FLAMseq_ext~G14685.2"; exon_number "18"; uniq_trans_id "G14685.2";
NC_042999.1	PBRI~FLAMseq	exon	166664597	166665230	.	+	.	gene_id "LOC115209737"; ID ""; gene_name "LOC115209737"; transcript_id "FLAMseq_ext~G14685.2"; exon_number "19"; uniq_trans_id "G14685.2";
NC_042999.1	PBRI~FLAMseq	exon	166664597	166671872	.	+	.	gene_id "LOC115209737"; ID ""; gene_name "LOC115209737"; transcript_id "FLAMseq_ext~G14685.2"; exon_number "19"; uniq_trans_id "G14685.2"; three_prime_ext "6642";
NC_042999.1	PBRI	transcript	166600124	166665230	.	+	.	gene_id "LOC115209737"; ID ""; gene_name "LOC115209737"; transcript_id "G14685.2"; uniq_trans_id "G14685.2";
NC_042999.1	PBRI	exon	166600124	166600386	.	+	.	gene_id "LOC115209737"; ID ""; gene_name "LOC115209737"; transcript_id "G14685.2"; exon_number "1"; uniq_trans_id "G14685.2";
NC_042999.1	PBRI	exon	166602031	166602201	.	+	.	gene_id "LOC115209737"; ID ""; gene_name "LOC115209737"; transcript_id "G14685.2"; exon_number "2"; uniq_trans_id "G14685.2";
NC_042999.1	PBRI	exon	166614232	166614526	.	+	.	gene_id "LOC115209737"; ID ""; gene_name "LOC115209737"; transcript_id "G14685.2"; exon_number "3"; uniq_trans_id "G14685.2";
NC_042999.1	PBRI	exon	166625476	166625568	.	+	.	gene_id "LOC115209737"; ID ""; gene_name "LOC115209737"; transcript_id "G14685.2"; exon_number "4"; uniq_trans_id "G14685.2";
NC_042999.1	PBRI	exon	166627053	166627126	.	+	.	gene_id "LOC115209737"; ID ""; gene_name "LOC115209737"; transcript_id "G14685.2"; exon_number "5"; uniq_trans_id "G14685.2";
NC_042999.1	PBRI	exon	166630007	166630076	.	+	.	gene_id "LOC115209737"; ID ""; gene_name "LOC115209737"; transcript_id "G14685.2"; exon_number "6"; uniq_trans_id "G14685.2";
NC_042999.1	PBRI	exon	166632586	166632713	.	+	.	gene_id "LOC115209737"; ID ""; gene_name "LOC115209737"; transcript_id "G14685.2"; exon_number "7"; uniq_trans_id "G14685.2";
NC_042999.1	PBRI	exon	166636147	166636323	.	+	.	gene_id "LOC115209737"; ID ""; gene_name "LOC115209737"; transcript_id "G14685.2"; exon_number "8"; uniq_trans_id "G14685.2";
NC_042999.1	PBRI	exon	166637280	166637384	.	+	.	gene_id "LOC115209737"; ID ""; gene_name "LOC115209737"; transcript_id "G14685.2"; exon_number "9"; uniq_trans_id "G14685.2";
NC_042999.1	PBRI	exon	166637474	166637558	.	+	.	gene_id "LOC115209737"; ID ""; gene_name "LOC115209737"; transcript_id "G14685.2"; exon_number "10"; uniq_trans_id "G14685.2";
NC_042999.1	PBRI	exon	166640779	166640989	.	+	.	gene_id "LOC115209737"; ID ""; gene_name "LOC115209737"; transcript_id "G14685.2"; exon_number "11"; uniq_trans_id "G14685.2";
NC_042999.1	PBRI	exon	166645294	166645323	.	+	.	gene_id "LOC115209737"; ID ""; gene_name "LOC115209737"; transcript_id "G14685.2"; exon_number "12"; uniq_trans_id "G14685.2";
NC_042999.1	PBRI	exon	166645536	166645629	.	+	.	gene_id "LOC115209737"; ID ""; gene_name "LOC115209737"; transcript_id "G14685.2"; exon_number "13"; uniq_trans_id "G14685.2";
NC_042999.1	PBRI	exon	166650870	166650903	.	+	.	gene_id "LOC115209737"; ID ""; gene_name "LOC115209737"; transcript_id "G14685.2"; exon_number "14"; uniq_trans_id "G14685.2";
NC_042999.1	PBRI	exon	166653143	166653210	.	+	.	gene_id "LOC115209737"; ID ""; gene_name "LOC115209737"; transcript_id "G14685.2"; exon_number "15"; uniq_trans_id "G14685.2";
NC_042999.1	PBRI	exon	166661137	166661259	.	+	.	gene_id "LOC115209737"; ID ""; gene_name "LOC115209737"; transcript_id "G14685.2"; exon_number "16"; uniq_trans_id "G14685.2";
NC_042999.1	PBRI	exon	166661373	166661516	.	+	.	gene_id "LOC115209737"; ID ""; gene_name "LOC115209737"; transcript_id "G14685.2"; exon_number "17"; uniq_trans_id "G14685.2";
NC_042999.1	PBRI	exon	166663331	166663421	.	+	.	gene_id "LOC115209737"; ID ""; gene_name "LOC115209737"; transcript_id "G14685.2"; exon_number "18"; uniq_trans_id "G14685.2";
NC_042999.1	PBRI	exon	166664597	166665230	.	+	.	gene_id "LOC115209737"; ID ""; gene_name "LOC115209737"; transcript_id "G14685.2"; exon_number "19"; uniq_trans_id "G14685.2";
NC_042999.1	Gnomon	transcript	166600268	166665210	.	+	.	gene_id "LOC115209737"; ID "XM_029778242.2"; gene_name "LOC115209737"; transcript_id "XM_029778242.2";
NC_042999.1	Gnomon	CDS	166614245	166614526	.	+	0	gene_id "LOC115209737"; db_xref "GeneID:115209737"; gbkey "CDS"; gene "LOC115209737"; ID ""; gene_name "LOC115209737"; transcript_id "XM_029778242.2"; product "coiled-coil domain-containing protein 60-like"; protein_id "XP_029634102.1"; exon_number "3";
NC_042999.1	Gnomon	CDS	166625476	166625568	.	+	0	gene_id "LOC115209737"; db_xref "GeneID:115209737"; gbkey "CDS"; gene "LOC115209737"; ID ""; gene_name "LOC115209737"; transcript_id "XM_029778242.2"; product "coiled-coil domain-containing protein 60-like"; protein_id "XP_029634102.1"; exon_number "4";
NC_042999.1	Gnomon	CDS	166627053	166627126	.	+	0	gene_id "LOC115209737"; db_xref "GeneID:115209737"; gbkey "CDS"; gene "LOC115209737"; ID ""; gene_name "LOC115209737"; transcript_id "XM_029778242.2"; product "coiled-coil domain-containing protein 60-like"; protein_id "XP_029634102.1"; exon_number "5";
NC_042999.1	Gnomon	CDS	166630007	166630076	.	+	1	gene_id "LOC115209737"; db_xref "GeneID:115209737"; gbkey "CDS"; gene "LOC115209737"; ID ""; gene_name "LOC115209737"; transcript_id "XM_029778242.2"; product "coiled-coil domain-containing protein 60-like"; protein_id "XP_029634102.1"; exon_number "6";
NC_042999.1	Gnomon	CDS	166632586	166632713	.	+	0	gene_id "LOC115209737"; db_xref "GeneID:115209737"; gbkey "CDS"; gene "LOC115209737"; ID ""; gene_name "LOC115209737"; transcript_id "XM_029778242.2"; product "coiled-coil domain-containing protein 60-like"; protein_id "XP_029634102.1"; exon_number "7";
NC_042999.1	Gnomon	CDS	166636147	166636323	.	+	1	gene_id "LOC115209737"; db_xref "GeneID:115209737"; gbkey "CDS"; gene "LOC115209737"; ID ""; gene_name "LOC115209737"; transcript_id "XM_029778242.2"; product "coiled-coil domain-containing protein 60-like"; protein_id "XP_029634102.1"; exon_number "8";
NC_042999.1	Gnomon	CDS	166637280	166637384	.	+	1	gene_id "LOC115209737"; db_xref "GeneID:115209737"; gbkey "CDS"; gene "LOC115209737"; ID ""; gene_name "LOC115209737"; transcript_id "XM_029778242.2"; product "coiled-coil domain-containing protein 60-like"; protein_id "XP_029634102.1"; exon_number "9";
NC_042999.1	Gnomon	CDS	166637474	166637558	.	+	1	gene_id "LOC115209737"; db_xref "GeneID:115209737"; gbkey "CDS"; gene "LOC115209737"; ID ""; gene_name "LOC115209737"; transcript_id "XM_029778242.2"; product "coiled-coil domain-containing protein 60-like"; protein_id "XP_029634102.1"; exon_number "10";
NC_042999.1	Gnomon	CDS	166640779	166640989	.	+	0	gene_id "LOC115209737"; db_xref "GeneID:115209737"; gbkey "CDS"; gene "LOC115209737"; ID ""; gene_name "LOC115209737"; transcript_id "XM_029778242.2"; product "coiled-coil domain-containing protein 60-like"; protein_id "XP_029634102.1"; exon_number "11";
NC_042999.1	Gnomon	CDS	166645294	166645323	.	+	2	gene_id "LOC115209737"; db_xref "GeneID:115209737"; gbkey "CDS"; gene "LOC115209737"; ID ""; gene_name "LOC115209737"; transcript_id "XM_029778242.2"; product "coiled-coil domain-containing protein 60-like"; protein_id "XP_029634102.1"; exon_number "12";
NC_042999.1	Gnomon	CDS	166645536	166645629	.	+	2	gene_id "LOC115209737"; db_xref "GeneID:115209737"; gbkey "CDS"; gene "LOC115209737"; ID ""; gene_name "LOC115209737"; transcript_id "XM_029778242.2"; product "coiled-coil domain-containing protein 60-like"; protein_id "XP_029634102.1"; exon_number "13";
NC_042999.1	Gnomon	CDS	166650870	166650903	.	+	1	gene_id "LOC115209737"; db_xref "GeneID:115209737"; gbkey "CDS"; gene "LOC115209737"; ID ""; gene_name "LOC115209737"; transcript_id "XM_029778242.2"; product "coiled-coil domain-containing protein 60-like"; protein_id "XP_029634102.1"; exon_number "14";
NC_042999.1	Gnomon	CDS	166653143	166653210	.	+	0	gene_id "LOC115209737"; db_xref "GeneID:115209737"; gbkey "CDS"; gene "LOC115209737"; ID ""; gene_name "LOC115209737"; transcript_id "XM_029778242.2"; product "coiled-coil domain-containing protein 60-like"; protein_id "XP_029634102.1"; exon_number "15";
NC_042999.1	Gnomon	CDS	166661137	166661259	.	+	1	gene_id "LOC115209737"; db_xref "GeneID:115209737"; gbkey "CDS"; gene "LOC115209737"; ID ""; gene_name "LOC115209737"; transcript_id "XM_029778242.2"; product "coiled-coil domain-containing protein 60-like"; protein_id "XP_029634102.1"; exon_number "16";
NC_042999.1	Gnomon	CDS	166661373	166661516	.	+	1	gene_id "LOC115209737"; db_xref "GeneID:115209737"; gbkey "CDS"; gene "LOC115209737"; ID ""; gene_name "LOC115209737"; transcript_id "XM_029778242.2"; product "coiled-coil domain-containing protein 60-like"; protein_id "XP_029634102.1"; exon_number "17";
NC_042999.1	Gnomon	CDS	166663331	166663421	.	+	1	gene_id "LOC115209737"; db_xref "GeneID:115209737"; gbkey "CDS"; gene "LOC115209737"; ID ""; gene_name "LOC115209737"; transcript_id "XM_029778242.2"; product "coiled-coil domain-containing protein 60-like"; protein_id "XP_029634102.1"; exon_number "18";
NC_042999.1	Gnomon	CDS	166664597	166664854	.	+	0	gene_id "LOC115209737"; db_xref "GeneID:115209737"; gbkey "CDS"; gene "LOC115209737"; ID ""; gene_name "LOC115209737"; transcript_id "XM_029778242.2"; product "coiled-coil domain-containing protein 60-like"; protein_id "XP_029634102.1"; exon_number "19";
NC_042999.1	Gnomon	exon	166600268	166600990	.	+	.	gene_id "LOC115209737"; db_xref "GeneID:115209737"; gbkey "mRNA"; gene "LOC115209737"; ID ""; gene_name "LOC115209737"; transcript_id "XM_029778242.2"; product "coiled-coil domain-containing protein 60-like, transcript variant X1"; exon_number "1"; model_evidence "Supporting evidence includes similarity to: 2 Proteins, and 100% coverage of the annotated genomic feature by RNAseq alignments, including 1 sample with support for all annotated introns";
NC_042999.1	Gnomon	exon	166602011	166602201	.	+	.	gene_id "LOC115209737"; db_xref "GeneID:115209737"; gbkey "mRNA"; gene "LOC115209737"; ID ""; gene_name "LOC115209737"; transcript_id "XM_029778242.2"; product "coiled-coil domain-containing protein 60-like, transcript variant X1"; exon_number "2"; model_evidence "Supporting evidence includes similarity to: 2 Proteins, and 100% coverage of the annotated genomic feature by RNAseq alignments, including 1 sample with support for all annotated introns";
NC_042999.1	Gnomon	exon	166614232	166614526	.	+	.	gene_id "LOC115209737"; db_xref "GeneID:115209737"; gbkey "mRNA"; gene "LOC115209737"; ID ""; gene_name "LOC115209737"; transcript_id "XM_029778242.2"; product "coiled-coil domain-containing protein 60-like, transcript variant X1"; exon_number "3"; model_evidence "Supporting evidence includes similarity to: 2 Proteins, and 100% coverage of the annotated genomic feature by RNAseq alignments, including 1 sample with support for all annotated introns";
NC_042999.1	Gnomon	exon	166625476	166625568	.	+	.	gene_id "LOC115209737"; db_xref "GeneID:115209737"; gbkey "mRNA"; gene "LOC115209737"; ID ""; gene_name "LOC115209737"; transcript_id "XM_029778242.2"; product "coiled-coil domain-containing protein 60-like, transcript variant X1"; exon_number "4"; model_evidence "Supporting evidence includes similarity to: 2 Proteins, and 100% coverage of the annotated genomic feature by RNAseq alignments, including 1 sample with support for all annotated introns";
NC_042999.1	Gnomon	exon	166627053	166627126	.	+	.	gene_id "LOC115209737"; db_xref "GeneID:115209737"; gbkey "mRNA"; gene "LOC115209737"; ID ""; gene_name "LOC115209737"; transcript_id "XM_029778242.2"; product "coiled-coil domain-containing protein 60-like, transcript variant X1"; exon_number "5"; model_evidence "Supporting evidence includes similarity to: 2 Proteins, and 100% coverage of the annotated genomic feature by RNAseq alignments, including 1 sample with support for all annotated introns";
NC_042999.1	Gnomon	exon	166630007	166630076	.	+	.	gene_id "LOC115209737"; db_xref "GeneID:115209737"; gbkey "mRNA"; gene "LOC115209737"; ID ""; gene_name "LOC115209737"; transcript_id "XM_029778242.2"; product "coiled-coil domain-containing protein 60-like, transcript variant X1"; exon_number "6"; model_evidence "Supporting evidence includes similarity to: 2 Proteins, and 100% coverage of the annotated genomic feature by RNAseq alignments, including 1 sample with support for all annotated introns";
NC_042999.1	Gnomon	exon	166632586	166632713	.	+	.	gene_id "LOC115209737"; db_xref "GeneID:115209737"; gbkey "mRNA"; gene "LOC115209737"; ID ""; gene_name "LOC115209737"; transcript_id "XM_029778242.2"; product "coiled-coil domain-containing protein 60-like, transcript variant X1"; exon_number "7"; model_evidence "Supporting evidence includes similarity to: 2 Proteins, and 100% coverage of the annotated genomic feature by RNAseq alignments, including 1 sample with support for all annotated introns";
NC_042999.1	Gnomon	exon	166636147	166636323	.	+	.	gene_id "LOC115209737"; db_xref "GeneID:115209737"; gbkey "mRNA"; gene "LOC115209737"; ID ""; gene_name "LOC115209737"; transcript_id "XM_029778242.2"; product "coiled-coil domain-containing protein 60-like, transcript variant X1"; exon_number "8"; model_evidence "Supporting evidence includes similarity to: 2 Proteins, and 100% coverage of the annotated genomic feature by RNAseq alignments, including 1 sample with support for all annotated introns";
NC_042999.1	Gnomon	exon	166637280	166637384	.	+	.	gene_id "LOC115209737"; db_xref "GeneID:115209737"; gbkey "mRNA"; gene "LOC115209737"; ID ""; gene_name "LOC115209737"; transcript_id "XM_029778242.2"; product "coiled-coil domain-containing protein 60-like, transcript variant X1"; exon_number "9"; model_evidence "Supporting evidence includes similarity to: 2 Proteins, and 100% coverage of the annotated genomic feature by RNAseq alignments, including 1 sample with support for all annotated introns";
NC_042999.1	Gnomon	exon	166637474	166637558	.	+	.	gene_id "LOC115209737"; db_xref "GeneID:115209737"; gbkey "mRNA"; gene "LOC115209737"; ID ""; gene_name "LOC115209737"; transcript_id "XM_029778242.2"; product "coiled-coil domain-containing protein 60-like, transcript variant X1"; exon_number "10"; model_evidence "Supporting evidence includes similarity to: 2 Proteins, and 100% coverage of the annotated genomic feature by RNAseq alignments, including 1 sample with support for all annotated introns";
NC_042999.1	Gnomon	exon	166640779	166640989	.	+	.	gene_id "LOC115209737"; db_xref "GeneID:115209737"; gbkey "mRNA"; gene "LOC115209737"; ID ""; gene_name "LOC115209737"; transcript_id "XM_029778242.2"; product "coiled-coil domain-containing protein 60-like, transcript variant X1"; exon_number "11"; model_evidence "Supporting evidence includes similarity to: 2 Proteins, and 100% coverage of the annotated genomic feature by RNAseq alignments, including 1 sample with support for all annotated introns";
NC_042999.1	Gnomon	exon	166645294	166645323	.	+	.	gene_id "LOC115209737"; db_xref "GeneID:115209737"; gbkey "mRNA"; gene "LOC115209737"; ID ""; gene_name "LOC115209737"; transcript_id "XM_029778242.2"; product "coiled-coil domain-containing protein 60-like, transcript variant X1"; exon_number "12"; model_evidence "Supporting evidence includes similarity to: 2 Proteins, and 100% coverage of the annotated genomic feature by RNAseq alignments, including 1 sample with support for all annotated introns";
NC_042999.1	Gnomon	exon	166645536	166645629	.	+	.	gene_id "LOC115209737"; db_xref "GeneID:115209737"; gbkey "mRNA"; gene "LOC115209737"; ID ""; gene_name "LOC115209737"; transcript_id "XM_029778242.2"; product "coiled-coil domain-containing protein 60-like, transcript variant X1"; exon_number "13"; model_evidence "Supporting evidence includes similarity to: 2 Proteins, and 100% coverage of the annotated genomic feature by RNAseq alignments, including 1 sample with support for all annotated introns";
NC_042999.1	Gnomon	exon	166650870	166650903	.	+	.	gene_id "LOC115209737"; db_xref "GeneID:115209737"; gbkey "mRNA"; gene "LOC115209737"; ID ""; gene_name "LOC115209737"; transcript_id "XM_029778242.2"; product "coiled-coil domain-containing protein 60-like, transcript variant X1"; exon_number "14"; model_evidence "Supporting evidence includes similarity to: 2 Proteins, and 100% coverage of the annotated genomic feature by RNAseq alignments, including 1 sample with support for all annotated introns";
NC_042999.1	Gnomon	exon	166653143	166653210	.	+	.	gene_id "LOC115209737"; db_xref "GeneID:115209737"; gbkey "mRNA"; gene "LOC115209737"; ID ""; gene_name "LOC115209737"; transcript_id "XM_029778242.2"; product "coiled-coil domain-containing protein 60-like, transcript variant X1"; exon_number "15"; model_evidence "Supporting evidence includes similarity to: 2 Proteins, and 100% coverage of the annotated genomic feature by RNAseq alignments, including 1 sample with support for all annotated introns";
NC_042999.1	Gnomon	exon	166661137	166661259	.	+	.	gene_id "LOC115209737"; db_xref "GeneID:115209737"; gbkey "mRNA"; gene "LOC115209737"; ID ""; gene_name "LOC115209737"; transcript_id "XM_029778242.2"; product "coiled-coil domain-containing protein 60-like, transcript variant X1"; exon_number "16"; model_evidence "Supporting evidence includes similarity to: 2 Proteins, and 100% coverage of the annotated genomic feature by RNAseq alignments, including 1 sample with support for all annotated introns";
NC_042999.1	Gnomon	exon	166661373	166661516	.	+	.	gene_id "LOC115209737"; db_xref "GeneID:115209737"; gbkey "mRNA"; gene "LOC115209737"; ID ""; gene_name "LOC115209737"; transcript_id "XM_029778242.2"; product "coiled-coil domain-containing protein 60-like, transcript variant X1"; exon_number "17"; model_evidence "Supporting evidence includes similarity to: 2 Proteins, and 100% coverage of the annotated genomic feature by RNAseq alignments, including 1 sample with support for all annotated introns";
NC_042999.1	Gnomon	exon	166663331	166663421	.	+	.	gene_id "LOC115209737"; db_xref "GeneID:115209737"; gbkey "mRNA"; gene "LOC115209737"; ID ""; gene_name "LOC115209737"; transcript_id "XM_029778242.2"; product "coiled-coil domain-containing protein 60-like, transcript variant X1"; exon_number "18"; model_evidence "Supporting evidence includes similarity to: 2 Proteins, and 100% coverage of the annotated genomic feature by RNAseq alignments, including 1 sample with support for all annotated introns";
NC_042999.1	Gnomon	exon	166664597	166665210	.	+	.	gene_id "LOC115209737"; db_xref "GeneID:115209737"; gbkey "mRNA"; gene "LOC115209737"; ID ""; gene_name "LOC115209737"; transcript_id "XM_029778242.2"; product "coiled-coil domain-containing protein 60-like, transcript variant X1"; exon_number "19"; model_evidence "Supporting evidence includes similarity to: 2 Proteins, and 100% coverage of the annotated genomic feature by RNAseq alignments, including 1 sample with support for all annotated introns";
NC_042999.1	Gnomon	start_codon	166614245	166614247	.	+	0	gene_id "LOC115209737"; db_xref "GeneID:115209737"; gbkey "CDS"; gene "LOC115209737"; ID ""; gene_name "LOC115209737"; transcript_id "XM_029778242.2"; product "coiled-coil domain-containing protein 60-like"; protein_id "XP_029634102.1"; exon_number "3";
NC_042999.1	Gnomon	stop_codon	166664855	166664857	.	+	0	gene_id "LOC115209737"; db_xref "GeneID:115209737"; gbkey "CDS"; gene "LOC115209737"; ID ""; gene_name "LOC115209737"; transcript_id "XM_029778242.2"; product "coiled-coil domain-containing protein 60-like"; protein_id "XP_029634102.1"; exon_number "19";
NC_042999.1	Gnomon	transcript	166599370	166665210	.	+	.	gene_id "LOC115209737"; ID "XM_036501604.1"; gene_name "LOC115209737"; transcript_id "XM_036501604.1";
NC_042999.1	Gnomon	CDS	166614245	166614526	.	+	0	gene_id "LOC115209737"; db_xref "GeneID:115209737"; gbkey "CDS"; gene "LOC115209737"; ID ""; gene_name "LOC115209737"; transcript_id "XM_036501604.1"; product "coiled-coil domain-containing protein 60-like"; protein_id "XP_036357497.1"; exon_number "3";
NC_042999.1	Gnomon	CDS	166625476	166625568	.	+	0	gene_id "LOC115209737"; db_xref "GeneID:115209737"; gbkey "CDS"; gene "LOC115209737"; ID ""; gene_name "LOC115209737"; transcript_id "XM_036501604.1"; product "coiled-coil domain-containing protein 60-like"; protein_id "XP_036357497.1"; exon_number "4";
NC_042999.1	Gnomon	CDS	166627053	166627126	.	+	0	gene_id "LOC115209737"; db_xref "GeneID:115209737"; gbkey "CDS"; gene "LOC115209737"; ID ""; gene_name "LOC115209737"; transcript_id "XM_036501604.1"; product "coiled-coil domain-containing protein 60-like"; protein_id "XP_036357497.1"; exon_number "5";
NC_042999.1	Gnomon	CDS	166630007	166630076	.	+	1	gene_id "LOC115209737"; db_xref "GeneID:115209737"; gbkey "CDS"; gene "LOC115209737"; ID ""; gene_name "LOC115209737"; transcript_id "XM_036501604.1"; product "coiled-coil domain-containing protein 60-like"; protein_id "XP_036357497.1"; exon_number "6";
NC_042999.1	Gnomon	CDS	166632586	166632713	.	+	0	gene_id "LOC115209737"; db_xref "GeneID:115209737"; gbkey "CDS"; gene "LOC115209737"; ID ""; gene_name "LOC115209737"; transcript_id "XM_036501604.1"; product "coiled-coil domain-containing protein 60-like"; protein_id "XP_036357497.1"; exon_number "7";
NC_042999.1	Gnomon	CDS	166636147	166636323	.	+	1	gene_id "LOC115209737"; db_xref "GeneID:115209737"; gbkey "CDS"; gene "LOC115209737"; ID ""; gene_name "LOC115209737"; transcript_id "XM_036501604.1"; product "coiled-coil domain-containing protein 60-like"; protein_id "XP_036357497.1"; exon_number "8";
NC_042999.1	Gnomon	CDS	166637280	166637384	.	+	1	gene_id "LOC115209737"; db_xref "GeneID:115209737"; gbkey "CDS"; gene "LOC115209737"; ID ""; gene_name "LOC115209737"; transcript_id "XM_036501604.1"; product "coiled-coil domain-containing protein 60-like"; protein_id "XP_036357497.1"; exon_number "9";
NC_042999.1	Gnomon	CDS	166637474	166637558	.	+	1	gene_id "LOC115209737"; db_xref "GeneID:115209737"; gbkey "CDS"; gene "LOC115209737"; ID ""; gene_name "LOC115209737"; transcript_id "XM_036501604.1"; product "coiled-coil domain-containing protein 60-like"; protein_id "XP_036357497.1"; exon_number "10";
NC_042999.1	Gnomon	CDS	166640779	166640989	.	+	0	gene_id "LOC115209737"; db_xref "GeneID:115209737"; gbkey "CDS"; gene "LOC115209737"; ID ""; gene_name "LOC115209737"; transcript_id "XM_036501604.1"; product "coiled-coil domain-containing protein 60-like"; protein_id "XP_036357497.1"; exon_number "11";
NC_042999.1	Gnomon	CDS	166645294	166645323	.	+	2	gene_id "LOC115209737"; db_xref "GeneID:115209737"; gbkey "CDS"; gene "LOC115209737"; ID ""; gene_name "LOC115209737"; transcript_id "XM_036501604.1"; product "coiled-coil domain-containing protein 60-like"; protein_id "XP_036357497.1"; exon_number "12";
NC_042999.1	Gnomon	CDS	166645536	166645629	.	+	2	gene_id "LOC115209737"; db_xref "GeneID:115209737"; gbkey "CDS"; gene "LOC115209737"; ID ""; gene_name "LOC115209737"; transcript_id "XM_036501604.1"; product "coiled-coil domain-containing protein 60-like"; protein_id "XP_036357497.1"; exon_number "13";
NC_042999.1	Gnomon	CDS	166650870	166650903	.	+	1	gene_id "LOC115209737"; db_xref "GeneID:115209737"; gbkey "CDS"; gene "LOC115209737"; ID ""; gene_name "LOC115209737"; transcript_id "XM_036501604.1"; product "coiled-coil domain-containing protein 60-like"; protein_id "XP_036357497.1"; exon_number "14";
NC_042999.1	Gnomon	CDS	166653143	166653210	.	+	0	gene_id "LOC115209737"; db_xref "GeneID:115209737"; gbkey "CDS"; gene "LOC115209737"; ID ""; gene_name "LOC115209737"; transcript_id "XM_036501604.1"; product "coiled-coil domain-containing protein 60-like"; protein_id "XP_036357497.1"; exon_number "15";
NC_042999.1	Gnomon	CDS	166661137	166661259	.	+	1	gene_id "LOC115209737"; db_xref "GeneID:115209737"; gbkey "CDS"; gene "LOC115209737"; ID ""; gene_name "LOC115209737"; transcript_id "XM_036501604.1"; product "coiled-coil domain-containing protein 60-like"; protein_id "XP_036357497.1"; exon_number "16";
NC_042999.1	Gnomon	CDS	166661373	166661516	.	+	1	gene_id "LOC115209737"; db_xref "GeneID:115209737"; gbkey "CDS"; gene "LOC115209737"; ID ""; gene_name "LOC115209737"; transcript_id "XM_036501604.1"; product "coiled-coil domain-containing protein 60-like"; protein_id "XP_036357497.1"; exon_number "17";
NC_042999.1	Gnomon	CDS	166663331	166663421	.	+	1	gene_id "LOC115209737"; db_xref "GeneID:115209737"; gbkey "CDS"; gene "LOC115209737"; ID ""; gene_name "LOC115209737"; transcript_id "XM_036501604.1"; product "coiled-coil domain-containing protein 60-like"; protein_id "XP_036357497.1"; exon_number "18";
NC_042999.1	Gnomon	CDS	166664597	166664854	.	+	0	gene_id "LOC115209737"; db_xref "GeneID:115209737"; gbkey "CDS"; gene "LOC115209737"; ID ""; gene_name "LOC115209737"; transcript_id "XM_036501604.1"; product "coiled-coil domain-containing protein 60-like"; protein_id "XP_036357497.1"; exon_number "19";
NC_042999.1	Gnomon	exon	166599370	166599430	.	+	.	gene_id "LOC115209737"; db_xref "GeneID:115209737"; gbkey "mRNA"; gene "LOC115209737"; ID ""; gene_name "LOC115209737"; transcript_id "XM_036501604.1"; product "coiled-coil domain-containing protein 60-like, transcript variant X2"; exon_number "1"; model_evidence "Supporting evidence includes similarity to: 2 Proteins, and 100% coverage of the annotated genomic feature by RNAseq alignments, including 1 sample with support for all annotated introns";
NC_042999.1	Gnomon	exon	166602011	166602201	.	+	.	gene_id "LOC115209737"; db_xref "GeneID:115209737"; gbkey "mRNA"; gene "LOC115209737"; ID ""; gene_name "LOC115209737"; transcript_id "XM_036501604.1"; product "coiled-coil domain-containing protein 60-like, transcript variant X2"; exon_number "2"; model_evidence "Supporting evidence includes similarity to: 2 Proteins, and 100% coverage of the annotated genomic feature by RNAseq alignments, including 1 sample with support for all annotated introns";
NC_042999.1	Gnomon	exon	166614232	166614526	.	+	.	gene_id "LOC115209737"; db_xref "GeneID:115209737"; gbkey "mRNA"; gene "LOC115209737"; ID ""; gene_name "LOC115209737"; transcript_id "XM_036501604.1"; product "coiled-coil domain-containing protein 60-like, transcript variant X2"; exon_number "3"; model_evidence "Supporting evidence includes similarity to: 2 Proteins, and 100% coverage of the annotated genomic feature by RNAseq alignments, including 1 sample with support for all annotated introns";
NC_042999.1	Gnomon	exon	166625476	166625568	.	+	.	gene_id "LOC115209737"; db_xref "GeneID:115209737"; gbkey "mRNA"; gene "LOC115209737"; ID ""; gene_name "LOC115209737"; transcript_id "XM_036501604.1"; product "coiled-coil domain-containing protein 60-like, transcript variant X2"; exon_number "4"; model_evidence "Supporting evidence includes similarity to: 2 Proteins, and 100% coverage of the annotated genomic feature by RNAseq alignments, including 1 sample with support for all annotated introns";
NC_042999.1	Gnomon	exon	166627053	166627126	.	+	.	gene_id "LOC115209737"; db_xref "GeneID:115209737"; gbkey "mRNA"; gene "LOC115209737"; ID ""; gene_name "LOC115209737"; transcript_id "XM_036501604.1"; product "coiled-coil domain-containing protein 60-like, transcript variant X2"; exon_number "5"; model_evidence "Supporting evidence includes similarity to: 2 Proteins, and 100% coverage of the annotated genomic feature by RNAseq alignments, including 1 sample with support for all annotated introns";
NC_042999.1	Gnomon	exon	166630007	166630076	.	+	.	gene_id "LOC115209737"; db_xref "GeneID:115209737"; gbkey "mRNA"; gene "LOC115209737"; ID ""; gene_name "LOC115209737"; transcript_id "XM_036501604.1"; product "coiled-coil domain-containing protein 60-like, transcript variant X2"; exon_number "6"; model_evidence "Supporting evidence includes similarity to: 2 Proteins, and 100% coverage of the annotated genomic feature by RNAseq alignments, including 1 sample with support for all annotated introns";
NC_042999.1	Gnomon	exon	166632586	166632713	.	+	.	gene_id "LOC115209737"; db_xref "GeneID:115209737"; gbkey "mRNA"; gene "LOC115209737"; ID ""; gene_name "LOC115209737"; transcript_id "XM_036501604.1"; product "coiled-coil domain-containing protein 60-like, transcript variant X2"; exon_number "7"; model_evidence "Supporting evidence includes similarity to: 2 Proteins, and 100% coverage of the annotated genomic feature by RNAseq alignments, including 1 sample with support for all annotated introns";
NC_042999.1	Gnomon	exon	166636147	166636323	.	+	.	gene_id "LOC115209737"; db_xref "GeneID:115209737"; gbkey "mRNA"; gene "LOC115209737"; ID ""; gene_name "LOC115209737"; transcript_id "XM_036501604.1"; product "coiled-coil domain-containing protein 60-like, transcript variant X2"; exon_number "8"; model_evidence "Supporting evidence includes similarity to: 2 Proteins, and 100% coverage of the annotated genomic feature by RNAseq alignments, including 1 sample with support for all annotated introns";
NC_042999.1	Gnomon	exon	166637280	166637384	.	+	.	gene_id "LOC115209737"; db_xref "GeneID:115209737"; gbkey "mRNA"; gene "LOC115209737"; ID ""; gene_name "LOC115209737"; transcript_id "XM_036501604.1"; product "coiled-coil domain-containing protein 60-like, transcript variant X2"; exon_number "9"; model_evidence "Supporting evidence includes similarity to: 2 Proteins, and 100% coverage of the annotated genomic feature by RNAseq alignments, including 1 sample with support for all annotated introns";
NC_042999.1	Gnomon	exon	166637474	166637558	.	+	.	gene_id "LOC115209737"; db_xref "GeneID:115209737"; gbkey "mRNA"; gene "LOC115209737"; ID ""; gene_name "LOC115209737"; transcript_id "XM_036501604.1"; product "coiled-coil domain-containing protein 60-like, transcript variant X2"; exon_number "10"; model_evidence "Supporting evidence includes similarity to: 2 Proteins, and 100% coverage of the annotated genomic feature by RNAseq alignments, including 1 sample with support for all annotated introns";
NC_042999.1	Gnomon	exon	166640779	166640989	.	+	.	gene_id "LOC115209737"; db_xref "GeneID:115209737"; gbkey "mRNA"; gene "LOC115209737"; ID ""; gene_name "LOC115209737"; transcript_id "XM_036501604.1"; product "coiled-coil domain-containing protein 60-like, transcript variant X2"; exon_number "11"; model_evidence "Supporting evidence includes similarity to: 2 Proteins, and 100% coverage of the annotated genomic feature by RNAseq alignments, including 1 sample with support for all annotated introns";
NC_042999.1	Gnomon	exon	166645294	166645323	.	+	.	gene_id "LOC115209737"; db_xref "GeneID:115209737"; gbkey "mRNA"; gene "LOC115209737"; ID ""; gene_name "LOC115209737"; transcript_id "XM_036501604.1"; product "coiled-coil domain-containing protein 60-like, transcript variant X2"; exon_number "12"; model_evidence "Supporting evidence includes similarity to: 2 Proteins, and 100% coverage of the annotated genomic feature by RNAseq alignments, including 1 sample with support for all annotated introns";
NC_042999.1	Gnomon	exon	166645536	166645629	.	+	.	gene_id "LOC115209737"; db_xref "GeneID:115209737"; gbkey "mRNA"; gene "LOC115209737"; ID ""; gene_name "LOC115209737"; transcript_id "XM_036501604.1"; product "coiled-coil domain-containing protein 60-like, transcript variant X2"; exon_number "13"; model_evidence "Supporting evidence includes similarity to: 2 Proteins, and 100% coverage of the annotated genomic feature by RNAseq alignments, including 1 sample with support for all annotated introns";
NC_042999.1	Gnomon	exon	166650870	166650903	.	+	.	gene_id "LOC115209737"; db_xref "GeneID:115209737"; gbkey "mRNA"; gene "LOC115209737"; ID ""; gene_name "LOC115209737"; transcript_id "XM_036501604.1"; product "coiled-coil domain-containing protein 60-like, transcript variant X2"; exon_number "14"; model_evidence "Supporting evidence includes similarity to: 2 Proteins, and 100% coverage of the annotated genomic feature by RNAseq alignments, including 1 sample with support for all annotated introns";
NC_042999.1	Gnomon	exon	166653143	166653210	.	+	.	gene_id "LOC115209737"; db_xref "GeneID:115209737"; gbkey "mRNA"; gene "LOC115209737"; ID ""; gene_name "LOC115209737"; transcript_id "XM_036501604.1"; product "coiled-coil domain-containing protein 60-like, transcript variant X2"; exon_number "15"; model_evidence "Supporting evidence includes similarity to: 2 Proteins, and 100% coverage of the annotated genomic feature by RNAseq alignments, including 1 sample with support for all annotated introns";
NC_042999.1	Gnomon	exon	166661137	166661259	.	+	.	gene_id "LOC115209737"; db_xref "GeneID:115209737"; gbkey "mRNA"; gene "LOC115209737"; ID ""; gene_name "LOC115209737"; transcript_id "XM_036501604.1"; product "coiled-coil domain-containing protein 60-like, transcript variant X2"; exon_number "16"; model_evidence "Supporting evidence includes similarity to: 2 Proteins, and 100% coverage of the annotated genomic feature by RNAseq alignments, including 1 sample with support for all annotated introns";
NC_042999.1	Gnomon	exon	166661373	166661516	.	+	.	gene_id "LOC115209737"; db_xref "GeneID:115209737"; gbkey "mRNA"; gene "LOC115209737"; ID ""; gene_name "LOC115209737"; transcript_id "XM_036501604.1"; product "coiled-coil domain-containing protein 60-like, transcript variant X2"; exon_number "17"; model_evidence "Supporting evidence includes similarity to: 2 Proteins, and 100% coverage of the annotated genomic feature by RNAseq alignments, including 1 sample with support for all annotated introns";
NC_042999.1	Gnomon	exon	166663331	166663421	.	+	.	gene_id "LOC115209737"; db_xref "GeneID:115209737"; gbkey "mRNA"; gene "LOC115209737"; ID ""; gene_name "LOC115209737"; transcript_id "XM_036501604.1"; product "coiled-coil domain-containing protein 60-like, transcript variant X2"; exon_number "18"; model_evidence "Supporting evidence includes similarity to: 2 Proteins, and 100% coverage of the annotated genomic feature by RNAseq alignments, including 1 sample with support for all annotated introns";
NC_042999.1	Gnomon	exon	166664597	166665210	.	+	.	gene_id "LOC115209737"; db_xref "GeneID:115209737"; gbkey "mRNA"; gene "LOC115209737"; ID ""; gene_name "LOC115209737"; transcript_id "XM_036501604.1"; product "coiled-coil domain-containing protein 60-like, transcript variant X2"; exon_number "19"; model_evidence "Supporting evidence includes similarity to: 2 Proteins, and 100% coverage of the annotated genomic feature by RNAseq alignments, including 1 sample with support for all annotated introns";
NC_042999.1	Gnomon	start_codon	166614245	166614247	.	+	0	gene_id "LOC115209737"; db_xref "GeneID:115209737"; gbkey "CDS"; gene "LOC115209737"; ID ""; gene_name "LOC115209737"; transcript_id "XM_036501604.1"; product "coiled-coil domain-containing protein 60-like"; protein_id "XP_036357497.1"; exon_number "3";
NC_042999.1	Gnomon	stop_codon	166664855	166664857	.	+	0	gene_id "LOC115209737"; db_xref "GeneID:115209737"; gbkey "CDS"; gene "LOC115209737"; ID ""; gene_name "LOC115209737"; transcript_id "XM_036501604.1"; product "coiled-coil domain-containing protein 60-like"; protein_id "XP_036357497.1"; exon_number "19";
NC_042999.1	Gnomon	gene	85752691	85774068	.	-	.	gene_id "LOC115209738"; db_xref "GeneID:115209738"; gbkey "Gene"; gene "LOC115209738"; gene_biotype "protein_coding"; ID ""; gene_name "LOC115209738";
NC_042999.1	PBRI	transcript	85752701	85773851	.	-	.	gene_id "LOC115209738"; ID ""; gene_name "LOC115209738"; transcript_id "G12153.1"; uniq_trans_id "G12153.1";
NC_042999.1	PBRI	exon	85752701	85752953	.	-	.	gene_id "LOC115209738"; ID ""; gene_name "LOC115209738"; transcript_id "G12153.1"; exon_number "6"; uniq_trans_id "G12153.1";
NC_042999.1	PBRI	exon	85754054	85754221	.	-	.	gene_id "LOC115209738"; ID ""; gene_name "LOC115209738"; transcript_id "G12153.1"; exon_number "5"; uniq_trans_id "G12153.1";
NC_042999.1	PBRI	exon	85754844	85755023	.	-	.	gene_id "LOC115209738"; ID ""; gene_name "LOC115209738"; transcript_id "G12153.1"; exon_number "4"; uniq_trans_id "G12153.1";
NC_042999.1	PBRI	exon	85757372	85757562	.	-	.	gene_id "LOC115209738"; ID ""; gene_name "LOC115209738"; transcript_id "G12153.1"; exon_number "3"; uniq_trans_id "G12153.1";
NC_042999.1	PBRI	exon	85762252	85762297	.	-	.	gene_id "LOC115209738"; ID ""; gene_name "LOC115209738"; transcript_id "G12153.1"; exon_number "2"; uniq_trans_id "G12153.1";
NC_042999.1	PBRI	exon	85773823	85773851	.	-	.	gene_id "LOC115209738"; ID ""; gene_name "LOC115209738"; transcript_id "G12153.1"; exon_number "1"; uniq_trans_id "G12153.1";
NC_042999.1	PBRI	transcript	85752701	85756398	.	-	.	gene_id "LOC115209738"; ID ""; gene_name "LOC115209738"; transcript_id "G12153.2"; uniq_trans_id "G12153.2";
NC_042999.1	PBRI	exon	85752701	85752953	.	-	.	gene_id "LOC115209738"; ID ""; gene_name "LOC115209738"; transcript_id "G12153.2"; exon_number "3"; uniq_trans_id "G12153.2";
NC_042999.1	PBRI	exon	85754054	85754221	.	-	.	gene_id "LOC115209738"; ID ""; gene_name "LOC115209738"; transcript_id "G12153.2"; exon_number "2"; uniq_trans_id "G12153.2";
NC_042999.1	PBRI	exon	85754844	85756398	.	-	.	gene_id "LOC115209738"; ID ""; gene_name "LOC115209738"; transcript_id "G12153.2"; exon_number "1"; uniq_trans_id "G12153.2";
NC_042999.1	PBRI	transcript	85752701	85762744	.	-	.	gene_id "LOC115209738"; ID ""; gene_name "LOC115209738"; transcript_id "G12153.3"; uniq_trans_id "G12153.3";
NC_042999.1	PBRI	exon	85752701	85752953	.	-	.	gene_id "LOC115209738"; ID ""; gene_name "LOC115209738"; transcript_id "G12153.3"; exon_number "5"; uniq_trans_id "G12153.3";
NC_042999.1	PBRI	exon	85754054	85754221	.	-	.	gene_id "LOC115209738"; ID ""; gene_name "LOC115209738"; transcript_id "G12153.3"; exon_number "4"; uniq_trans_id "G12153.3";
NC_042999.1	PBRI	exon	85757372	85757562	.	-	.	gene_id "LOC115209738"; ID ""; gene_name "LOC115209738"; transcript_id "G12153.3"; exon_number "3"; uniq_trans_id "G12153.3";
NC_042999.1	PBRI	exon	85762252	85762297	.	-	.	gene_id "LOC115209738"; ID ""; gene_name "LOC115209738"; transcript_id "G12153.3"; exon_number "2"; uniq_trans_id "G12153.3";
NC_042999.1	PBRI	exon	85762664	85762744	.	-	.	gene_id "LOC115209738"; ID ""; gene_name "LOC115209738"; transcript_id "G12153.3"; exon_number "1"; uniq_trans_id "G12153.3";
NC_042999.1	PBRI	transcript	85752701	85774067	.	-	.	gene_id "LOC115209738"; ID ""; gene_name "LOC115209738"; transcript_id "G12153.5"; uniq_trans_id "G12153.5";
NC_042999.1	PBRI	exon	85752701	85752953	.	-	.	gene_id "LOC115209738"; ID ""; gene_name "LOC115209738"; transcript_id "G12153.5"; exon_number "4"; uniq_trans_id "G12153.5";
NC_042999.1	PBRI	exon	85754054	85757562	.	-	.	gene_id "LOC115209738"; ID ""; gene_name "LOC115209738"; transcript_id "G12153.5"; exon_number "3"; uniq_trans_id "G12153.5";
NC_042999.1	PBRI	exon	85762252	85762297	.	-	.	gene_id "LOC115209738"; ID ""; gene_name "LOC115209738"; transcript_id "G12153.5"; exon_number "2"; uniq_trans_id "G12153.5";
NC_042999.1	PBRI	exon	85773823	85774067	.	-	.	gene_id "LOC115209738"; ID ""; gene_name "LOC115209738"; transcript_id "G12153.5"; exon_number "1"; uniq_trans_id "G12153.5";
NC_042999.1	Gnomon	transcript	85752691	85774068	.	-	.	gene_id "LOC115209738"; ID "XM_029778246.2"; gene_name "LOC115209738"; transcript_id "XM_029778246.2";
NC_042999.1	Gnomon	CDS	85752726	85752953	.	-	0	gene_id "LOC115209738"; db_xref "GeneID:115209738"; gbkey "CDS"; gene "LOC115209738"; ID ""; gene_name "LOC115209738"; transcript_id "XM_029778246.2"; product "adenylate kinase 2, mitochondrial"; protein_id "XP_029634106.1"; exon_number "5";
NC_042999.1	Gnomon	CDS	85754054	85754221	.	-	0	gene_id "LOC115209738"; db_xref "GeneID:115209738"; gbkey "CDS"; gene "LOC115209738"; ID ""; gene_name "LOC115209738"; transcript_id "XM_029778246.2"; product "adenylate kinase 2, mitochondrial"; protein_id "XP_029634106.1"; exon_number "4";
NC_042999.1	Gnomon	CDS	85757372	85757562	.	-	2	gene_id "LOC115209738"; db_xref "GeneID:115209738"; gbkey "CDS"; gene "LOC115209738"; ID ""; gene_name "LOC115209738"; transcript_id "XM_029778246.2"; product "adenylate kinase 2, mitochondrial"; protein_id "XP_029634106.1"; exon_number "3";
NC_042999.1	Gnomon	CDS	85762252	85762297	.	-	0	gene_id "LOC115209738"; db_xref "GeneID:115209738"; gbkey "CDS"; gene "LOC115209738"; ID ""; gene_name "LOC115209738"; transcript_id "XM_029778246.2"; product "adenylate kinase 2, mitochondrial"; protein_id "XP_029634106.1"; exon_number "2";
NC_042999.1	Gnomon	CDS	85773823	85773927	.	-	0	gene_id "LOC115209738"; db_xref "GeneID:115209738"; gbkey "CDS"; gene "LOC115209738"; ID ""; gene_name "LOC115209738"; transcript_id "XM_029778246.2"; product "adenylate kinase 2, mitochondrial"; protein_id "XP_029634106.1"; exon_number "1";
NC_042999.1	Gnomon	exon	85752691	85752953	.	-	.	gene_id "LOC115209738"; db_xref "GeneID:115209738"; gbkey "mRNA"; gene "LOC115209738"; ID ""; gene_name "LOC115209738"; transcript_id "XM_029778246.2"; product "adenylate kinase 2, mitochondrial"; exon_number "5"; model_evidence "Supporting evidence includes similarity to: 24 Proteins, and 100% coverage of the annotated genomic feature by RNAseq alignments, including 46 samples with support for all annotated introns";
NC_042999.1	Gnomon	exon	85754054	85754221	.	-	.	gene_id "LOC115209738"; db_xref "GeneID:115209738"; gbkey "mRNA"; gene "LOC115209738"; ID ""; gene_name "LOC115209738"; transcript_id "XM_029778246.2"; product "adenylate kinase 2, mitochondrial"; exon_number "4"; model_evidence "Supporting evidence includes similarity to: 24 Proteins, and 100% coverage of the annotated genomic feature by RNAseq alignments, including 46 samples with support for all annotated introns";
NC_042999.1	Gnomon	exon	85757372	85757562	.	-	.	gene_id "LOC115209738"; db_xref "GeneID:115209738"; gbkey "mRNA"; gene "LOC115209738"; ID ""; gene_name "LOC115209738"; transcript_id "XM_029778246.2"; product "adenylate kinase 2, mitochondrial"; exon_number "3"; model_evidence "Supporting evidence includes similarity to: 24 Proteins, and 100% coverage of the annotated genomic feature by RNAseq alignments, including 46 samples with support for all annotated introns";
NC_042999.1	Gnomon	exon	85762252	85762297	.	-	.	gene_id "LOC115209738"; db_xref "GeneID:115209738"; gbkey "mRNA"; gene "LOC115209738"; ID ""; gene_name "LOC115209738"; transcript_id "XM_029778246.2"; product "adenylate kinase 2, mitochondrial"; exon_number "2"; model_evidence "Supporting evidence includes similarity to: 24 Proteins, and 100% coverage of the annotated genomic feature by RNAseq alignments, including 46 samples with support for all annotated introns";
NC_042999.1	Gnomon	exon	85773823	85774068	.	-	.	gene_id "LOC115209738"; db_xref "GeneID:115209738"; gbkey "mRNA"; gene "LOC115209738"; ID ""; gene_name "LOC115209738"; transcript_id "XM_029778246.2"; product "adenylate kinase 2, mitochondrial"; exon_number "1"; model_evidence "Supporting evidence includes similarity to: 24 Proteins, and 100% coverage of the annotated genomic feature by RNAseq alignments, including 46 samples with support for all annotated introns";
NC_042999.1	Gnomon	start_codon	85773925	85773927	.	-	0	gene_id "LOC115209738"; db_xref "GeneID:115209738"; gbkey "CDS"; gene "LOC115209738"; ID ""; gene_name "LOC115209738"; transcript_id "XM_029778246.2"; product "adenylate kinase 2, mitochondrial"; protein_id "XP_029634106.1"; exon_number "1";
NC_042999.1	Gnomon	stop_codon	85752723	85752725	.	-	0	gene_id "LOC115209738"; db_xref "GeneID:115209738"; gbkey "CDS"; gene "LOC115209738"; ID ""; gene_name "LOC115209738"; transcript_id "XM_029778246.2"; product "adenylate kinase 2, mitochondrial"; protein_id "XP_029634106.1"; exon_number "5";
NC_042999.1	Gnomon	gene	153414900	153417791	.	-	.	gene_id "LOC115209739"; db_xref "GeneID:115209739"; gbkey "Gene"; gene "LOC115209739"; gene_biotype "protein_coding"; ID ""; gene_name "LOC115209739";
NC_042999.1	Gnomon~FLAMseq	transcript	153414900	153417791	.	-	.	gene_id "LOC115209739"; ID "XM_029778247.2"; gene_name "LOC115209739"; transcript_id "FLAMseq_ext~XM_029778247.2"; three_prime_ext "2";
NC_042999.1	Gnomon~FLAMseq	exon	153414902	153415278	.	-	.	gene_id "LOC115209739"; db_xref "GeneID:115209739"; gbkey "mRNA"; gene "LOC115209739"; ID ""; gene_name "LOC115209739"; transcript_id "FLAMseq_ext~XM_029778247.2"; product "28S ribosomal protein S34, mitochondrial"; exon_number "2"; model_evidence "Supporting evidence includes similarity to: 3 Proteins, and 100% coverage of the annotated genomic feature by RNAseq alignments, including 46 samples with support for all annotated introns";
NC_042999.1	Gnomon~FLAMseq	exon	153417556	153417791	.	-	.	gene_id "LOC115209739"; db_xref "GeneID:115209739"; gbkey "mRNA"; gene "LOC115209739"; ID ""; gene_name "LOC115209739"; transcript_id "FLAMseq_ext~XM_029778247.2"; product "28S ribosomal protein S34, mitochondrial"; exon_number "1"; model_evidence "Supporting evidence includes similarity to: 3 Proteins, and 100% coverage of the annotated genomic feature by RNAseq alignments, including 46 samples with support for all annotated introns";
NC_042999.1	Gnomon~FLAMseq	exon	153414900	153415278	.	-	.	gene_id "LOC115209739"; db_xref "GeneID:115209739"; gbkey "mRNA"; gene "LOC115209739"; ID ""; gene_name "LOC115209739"; transcript_id "FLAMseq_ext~XM_029778247.2"; product "28S ribosomal protein S34"; exon_number "2"; model_evidence "Supporting evidence includes similarity to: 3 Proteins, and 100% coverage of the annotated genomic feature by RNAseq alignments"; three_prime_ext "2";
NC_042999.1	Gnomon	transcript	153414902	153417791	.	-	.	gene_id "LOC115209739"; ID "XM_029778247.2"; gene_name "LOC115209739"; transcript_id "XM_029778247.2";
NC_042999.1	Gnomon	CDS	153414955	153415278	.	-	0	gene_id "LOC115209739"; db_xref "GeneID:115209739"; gbkey "CDS"; gene "LOC115209739"; ID ""; gene_name "LOC115209739"; transcript_id "XM_029778247.2"; product "28S ribosomal protein S34, mitochondrial"; protein_id "XP_029634107.1"; exon_number "2";
NC_042999.1	Gnomon	CDS	153417556	153417741	.	-	0	gene_id "LOC115209739"; db_xref "GeneID:115209739"; gbkey "CDS"; gene "LOC115209739"; ID ""; gene_name "LOC115209739"; transcript_id "XM_029778247.2"; product "28S ribosomal protein S34, mitochondrial"; protein_id "XP_029634107.1"; exon_number "1";
NC_042999.1	Gnomon	exon	153414902	153415278	.	-	.	gene_id "LOC115209739"; db_xref "GeneID:115209739"; gbkey "mRNA"; gene "LOC115209739"; ID ""; gene_name "LOC115209739"; transcript_id "XM_029778247.2"; product "28S ribosomal protein S34, mitochondrial"; exon_number "2"; model_evidence "Supporting evidence includes similarity to: 3 Proteins, and 100% coverage of the annotated genomic feature by RNAseq alignments, including 46 samples with support for all annotated introns";
NC_042999.1	Gnomon	exon	153417556	153417791	.	-	.	gene_id "LOC115209739"; db_xref "GeneID:115209739"; gbkey "mRNA"; gene "LOC115209739"; ID ""; gene_name "LOC115209739"; transcript_id "XM_029778247.2"; product "28S ribosomal protein S34, mitochondrial"; exon_number "1"; model_evidence "Supporting evidence includes similarity to: 3 Proteins, and 100% coverage of the annotated genomic feature by RNAseq alignments, including 46 samples with support for all annotated introns";
NC_042999.1	Gnomon	start_codon	153417739	153417741	.	-	0	gene_id "LOC115209739"; db_xref "GeneID:115209739"; gbkey "CDS"; gene "LOC115209739"; ID ""; gene_name "LOC115209739"; transcript_id "XM_029778247.2"; product "28S ribosomal protein S34, mitochondrial"; protein_id "XP_029634107.1"; exon_number "1";
NC_042999.1	Gnomon	stop_codon	153414952	153414954	.	-	0	gene_id "LOC115209739"; db_xref "GeneID:115209739"; gbkey "CDS"; gene "LOC115209739"; ID ""; gene_name "LOC115209739"; transcript_id "XM_029778247.2"; product "28S ribosomal protein S34, mitochondrial"; protein_id "XP_029634107.1"; exon_number "2";
NC_042999.1	Gnomon	gene	9008183	9165335	.	+	.	gene_id "LOC115209741"; db_xref "GeneID:115209741"; gbkey "Gene"; gene "LOC115209741"; gene_biotype "protein_coding"; ID ""; gene_name "LOC115209741";
NC_042999.1	PBRI~FLAMseq	transcript	9008221	9165335	.	+	.	gene_id "LOC115209741"; ID ""; gene_name "LOC115209741"; transcript_id "FLAMseq_ext~G10477.9"; uniq_trans_id "G10477.9"; three_prime_ext "8769";
NC_042999.1	PBRI~FLAMseq	exon	9008221	9008438	.	+	.	gene_id "LOC115209741"; ID ""; gene_name "LOC115209741"; transcript_id "FLAMseq_ext~G10477.9"; exon_number "1"; uniq_trans_id "G10477.9";
NC_042999.1	PBRI~FLAMseq	exon	9122417	9122648	.	+	.	gene_id "LOC115209741"; ID ""; gene_name "LOC115209741"; transcript_id "FLAMseq_ext~G10477.9"; exon_number "2"; uniq_trans_id "G10477.9";
NC_042999.1	PBRI~FLAMseq	exon	9154695	9155117	.	+	.	gene_id "LOC115209741"; ID ""; gene_name "LOC115209741"; transcript_id "FLAMseq_ext~G10477.9"; exon_number "3"; uniq_trans_id "G10477.9";
NC_042999.1	PBRI~FLAMseq	exon	9156122	9156566	.	+	.	gene_id "LOC115209741"; ID ""; gene_name "LOC115209741"; transcript_id "FLAMseq_ext~G10477.9"; exon_number "4"; uniq_trans_id "G10477.9";
NC_042999.1	PBRI~FLAMseq	exon	9156122	9165335	.	+	.	gene_id "LOC115209741"; ID ""; gene_name "LOC115209741"; transcript_id "FLAMseq_ext~G10477.9"; exon_number "4"; uniq_trans_id "G10477.9"; three_prime_ext "8769";
NC_042999.1	PBRI	transcript	9008221	9156566	.	+	.	gene_id "LOC115209741"; ID ""; gene_name "LOC115209741"; transcript_id "G10477.9"; uniq_trans_id "G10477.9";
NC_042999.1	PBRI	exon	9008221	9008438	.	+	.	gene_id "LOC115209741"; ID ""; gene_name "LOC115209741"; transcript_id "G10477.9"; exon_number "1"; uniq_trans_id "G10477.9";
NC_042999.1	PBRI	exon	9122417	9122648	.	+	.	gene_id "LOC115209741"; ID ""; gene_name "LOC115209741"; transcript_id "G10477.9"; exon_number "2"; uniq_trans_id "G10477.9";
NC_042999.1	PBRI	exon	9154695	9155117	.	+	.	gene_id "LOC115209741"; ID ""; gene_name "LOC115209741"; transcript_id "G10477.9"; exon_number "3"; uniq_trans_id "G10477.9";
NC_042999.1	PBRI	exon	9156122	9156566	.	+	.	gene_id "LOC115209741"; ID ""; gene_name "LOC115209741"; transcript_id "G10477.9"; exon_number "4"; uniq_trans_id "G10477.9";
NC_042999.1	Gnomon	transcript	9008183	9155256	.	+	.	gene_id "LOC115209741"; ID "XM_029778248.2"; gene_name "LOC115209741"; transcript_id "XM_029778248.2";
NC_042999.1	Gnomon	CDS	9008266	9008438	.	+	0	gene_id "LOC115209741"; db_xref "GeneID:115209741"; gbkey "CDS"; gene "LOC115209741"; ID ""; gene_name "LOC115209741"; transcript_id "XM_029778248.2"; product "neuroglobin-like"; protein_id "XP_029634108.1"; exon_number "1";
NC_042999.1	Gnomon	CDS	9122417	9122648	.	+	1	gene_id "LOC115209741"; db_xref "GeneID:115209741"; gbkey "CDS"; gene "LOC115209741"; ID ""; gene_name "LOC115209741"; transcript_id "XM_029778248.2"; product "neuroglobin-like"; protein_id "XP_029634108.1"; exon_number "2";
NC_042999.1	Gnomon	CDS	9154695	9154832	.	+	0	gene_id "LOC115209741"; db_xref "GeneID:115209741"; gbkey "CDS"; gene "LOC115209741"; ID ""; gene_name "LOC115209741"; transcript_id "XM_029778248.2"; product "neuroglobin-like"; protein_id "XP_029634108.1"; exon_number "3";
NC_042999.1	Gnomon	exon	9008183	9008438	.	+	.	gene_id "LOC115209741"; db_xref "GeneID:115209741"; gbkey "mRNA"; gene "LOC115209741"; ID ""; gene_name "LOC115209741"; transcript_id "XM_029778248.2"; product "neuroglobin-like"; exon_number "1"; model_evidence "Supporting evidence includes similarity to: 2 Proteins, and 100% coverage of the annotated genomic feature by RNAseq alignments, including 32 samples with support for all annotated introns";
NC_042999.1	Gnomon	exon	9122417	9122648	.	+	.	gene_id "LOC115209741"; db_xref "GeneID:115209741"; gbkey "mRNA"; gene "LOC115209741"; ID ""; gene_name "LOC115209741"; transcript_id "XM_029778248.2"; product "neuroglobin-like"; exon_number "2"; model_evidence "Supporting evidence includes similarity to: 2 Proteins, and 100% coverage of the annotated genomic feature by RNAseq alignments, including 32 samples with support for all annotated introns";
NC_042999.1	Gnomon	exon	9154695	9155256	.	+	.	gene_id "LOC115209741"; db_xref "GeneID:115209741"; gbkey "mRNA"; gene "LOC115209741"; ID ""; gene_name "LOC115209741"; transcript_id "XM_029778248.2"; product "neuroglobin-like"; exon_number "3"; model_evidence "Supporting evidence includes similarity to: 2 Proteins, and 100% coverage of the annotated genomic feature by RNAseq alignments, including 32 samples with support for all annotated introns";
NC_042999.1	Gnomon	start_codon	9008266	9008268	.	+	0	gene_id "LOC115209741"; db_xref "GeneID:115209741"; gbkey "CDS"; gene "LOC115209741"; ID ""; gene_name "LOC115209741"; transcript_id "XM_029778248.2"; product "neuroglobin-like"; protein_id "XP_029634108.1"; exon_number "1";
NC_042999.1	Gnomon	stop_codon	9154833	9154835	.	+	0	gene_id "LOC115209741"; db_xref "GeneID:115209741"; gbkey "CDS"; gene "LOC115209741"; ID ""; gene_name "LOC115209741"; transcript_id "XM_029778248.2"; product "neuroglobin-like"; protein_id "XP_029634108.1"; exon_number "3";
NC_042999.1	Gnomon	gene	78302578	78316570	.	+	.	gene_id "LOC115209742"; db_xref "GeneID:115209742"; gbkey "Gene"; gene "LOC115209742"; gene_biotype "protein_coding"; ID ""; gene_name "LOC115209742";
NC_042999.1	PBRI~FLAMseq	transcript	78303050	78316570	.	+	.	gene_id "LOC115209742"; ID ""; gene_name "LOC115209742"; transcript_id "FLAMseq_ext~G12040.8"; uniq_trans_id "G12040.8"; three_prime_ext "2";
NC_042999.1	PBRI~FLAMseq	exon	78303050	78304166	.	+	.	gene_id "LOC115209742"; ID ""; gene_name "LOC115209742"; transcript_id "FLAMseq_ext~G12040.8"; exon_number "1"; uniq_trans_id "G12040.8";
NC_042999.1	PBRI~FLAMseq	exon	78305396	78305524	.	+	.	gene_id "LOC115209742"; ID ""; gene_name "LOC115209742"; transcript_id "FLAMseq_ext~G12040.8"; exon_number "2"; uniq_trans_id "G12040.8";
NC_042999.1	PBRI~FLAMseq	exon	78307138	78307245	.	+	.	gene_id "LOC115209742"; ID ""; gene_name "LOC115209742"; transcript_id "FLAMseq_ext~G12040.8"; exon_number "3"; uniq_trans_id "G12040.8";
NC_042999.1	PBRI~FLAMseq	exon	78307758	78307862	.	+	.	gene_id "LOC115209742"; ID ""; gene_name "LOC115209742"; transcript_id "FLAMseq_ext~G12040.8"; exon_number "4"; uniq_trans_id "G12040.8";
NC_042999.1	PBRI~FLAMseq	exon	78308771	78308920	.	+	.	gene_id "LOC115209742"; ID ""; gene_name "LOC115209742"; transcript_id "FLAMseq_ext~G12040.8"; exon_number "5"; uniq_trans_id "G12040.8";
NC_042999.1	PBRI~FLAMseq	exon	78310499	78311612	.	+	.	gene_id "LOC115209742"; ID ""; gene_name "LOC115209742"; transcript_id "FLAMseq_ext~G12040.8"; exon_number "6"; uniq_trans_id "G12040.8";
NC_042999.1	PBRI~FLAMseq	exon	78311766	78311943	.	+	.	gene_id "LOC115209742"; ID ""; gene_name "LOC115209742"; transcript_id "FLAMseq_ext~G12040.8"; exon_number "7"; uniq_trans_id "G12040.8";
NC_042999.1	PBRI~FLAMseq	exon	78313325	78313402	.	+	.	gene_id "LOC115209742"; ID ""; gene_name "LOC115209742"; transcript_id "FLAMseq_ext~G12040.8"; exon_number "8"; uniq_trans_id "G12040.8";
NC_042999.1	PBRI~FLAMseq	exon	78316075	78316568	.	+	.	gene_id "LOC115209742"; ID ""; gene_name "LOC115209742"; transcript_id "FLAMseq_ext~G12040.8"; exon_number "9"; uniq_trans_id "G12040.8";
NC_042999.1	PBRI~FLAMseq	exon	78316075	78316570	.	+	.	gene_id "LOC115209742"; ID ""; gene_name "LOC115209742"; transcript_id "FLAMseq_ext~G12040.8"; exon_number "9"; uniq_trans_id "G12040.8"; three_prime_ext "2";
NC_042999.1	PBRI	transcript	78304304	78316322	.	+	.	gene_id "LOC115209742"; ID ""; gene_name "LOC115209742"; transcript_id "G12040.10"; uniq_trans_id "G12040.10";
NC_042999.1	PBRI	exon	78304304	78304649	.	+	.	gene_id "LOC115209742"; ID ""; gene_name "LOC115209742"; transcript_id "G12040.10"; exon_number "1"; uniq_trans_id "G12040.10";
NC_042999.1	PBRI	exon	78305396	78305524	.	+	.	gene_id "LOC115209742"; ID ""; gene_name "LOC115209742"; transcript_id "G12040.10"; exon_number "2"; uniq_trans_id "G12040.10";
NC_042999.1	PBRI	exon	78307138	78307245	.	+	.	gene_id "LOC115209742"; ID ""; gene_name "LOC115209742"; transcript_id "G12040.10"; exon_number "3"; uniq_trans_id "G12040.10";
NC_042999.1	PBRI	exon	78307758	78307862	.	+	.	gene_id "LOC115209742"; ID ""; gene_name "LOC115209742"; transcript_id "G12040.10"; exon_number "4"; uniq_trans_id "G12040.10";
NC_042999.1	PBRI	exon	78308771	78308920	.	+	.	gene_id "LOC115209742"; ID ""; gene_name "LOC115209742"; transcript_id "G12040.10"; exon_number "5"; uniq_trans_id "G12040.10";
NC_042999.1	PBRI	exon	78310499	78310633	.	+	.	gene_id "LOC115209742"; ID ""; gene_name "LOC115209742"; transcript_id "G12040.10"; exon_number "6"; uniq_trans_id "G12040.10";
NC_042999.1	PBRI	exon	78311500	78311612	.	+	.	gene_id "LOC115209742"; ID ""; gene_name "LOC115209742"; transcript_id "G12040.10"; exon_number "7"; uniq_trans_id "G12040.10";
NC_042999.1	PBRI	exon	78311766	78311943	.	+	.	gene_id "LOC115209742"; ID ""; gene_name "LOC115209742"; transcript_id "G12040.10"; exon_number "8"; uniq_trans_id "G12040.10";
NC_042999.1	PBRI	exon	78313325	78313402	.	+	.	gene_id "LOC115209742"; ID ""; gene_name "LOC115209742"; transcript_id "G12040.10"; exon_number "9"; uniq_trans_id "G12040.10";
NC_042999.1	PBRI	exon	78316075	78316322	.	+	.	gene_id "LOC115209742"; ID ""; gene_name "LOC115209742"; transcript_id "G12040.10"; exon_number "10"; uniq_trans_id "G12040.10";
NC_042999.1	PBRI	transcript	78304326	78316542	.	+	.	gene_id "LOC115209742"; ID ""; gene_name "LOC115209742"; transcript_id "G12040.11"; uniq_trans_id "G12040.11";
NC_042999.1	PBRI	exon	78304326	78304649	.	+	.	gene_id "LOC115209742"; ID ""; gene_name "LOC115209742"; transcript_id "G12040.11"; exon_number "1"; uniq_trans_id "G12040.11";
NC_042999.1	PBRI	exon	78305396	78305524	.	+	.	gene_id "LOC115209742"; ID ""; gene_name "LOC115209742"; transcript_id "G12040.11"; exon_number "2"; uniq_trans_id "G12040.11";
NC_042999.1	PBRI	exon	78307138	78307245	.	+	.	gene_id "LOC115209742"; ID ""; gene_name "LOC115209742"; transcript_id "G12040.11"; exon_number "3"; uniq_trans_id "G12040.11";
NC_042999.1	PBRI	exon	78307758	78307862	.	+	.	gene_id "LOC115209742"; ID ""; gene_name "LOC115209742"; transcript_id "G12040.11"; exon_number "4"; uniq_trans_id "G12040.11";
NC_042999.1	PBRI	exon	78308771	78308920	.	+	.	gene_id "LOC115209742"; ID ""; gene_name "LOC115209742"; transcript_id "G12040.11"; exon_number "5"; uniq_trans_id "G12040.11";
NC_042999.1	PBRI	exon	78310499	78310633	.	+	.	gene_id "LOC115209742"; ID ""; gene_name "LOC115209742"; transcript_id "G12040.11"; exon_number "6"; uniq_trans_id "G12040.11";
NC_042999.1	PBRI	exon	78311500	78311612	.	+	.	gene_id "LOC115209742"; ID ""; gene_name "LOC115209742"; transcript_id "G12040.11"; exon_number "7"; uniq_trans_id "G12040.11";
NC_042999.1	PBRI	exon	78311766	78311943	.	+	.	gene_id "LOC115209742"; ID ""; gene_name "LOC115209742"; transcript_id "G12040.11"; exon_number "8"; uniq_trans_id "G12040.11";
NC_042999.1	PBRI	exon	78313325	78313402	.	+	.	gene_id "LOC115209742"; ID ""; gene_name "LOC115209742"; transcript_id "G12040.11"; exon_number "9"; uniq_trans_id "G12040.11";
NC_042999.1	PBRI	exon	78316075	78316542	.	+	.	gene_id "LOC115209742"; ID ""; gene_name "LOC115209742"; transcript_id "G12040.11"; exon_number "10"; uniq_trans_id "G12040.11";
NC_042999.1	PBRI	transcript	78302612	78316542	.	+	.	gene_id "LOC115209742"; ID ""; gene_name "LOC115209742"; transcript_id "G12040.5"; uniq_trans_id "G12040.5";
NC_042999.1	PBRI	exon	78302612	78302736	.	+	.	gene_id "LOC115209742"; ID ""; gene_name "LOC115209742"; transcript_id "G12040.5"; exon_number "1"; uniq_trans_id "G12040.5";
NC_042999.1	PBRI	exon	78304107	78304166	.	+	.	gene_id "LOC115209742"; ID ""; gene_name "LOC115209742"; transcript_id "G12040.5"; exon_number "2"; uniq_trans_id "G12040.5";
NC_042999.1	PBRI	exon	78305396	78305524	.	+	.	gene_id "LOC115209742"; ID ""; gene_name "LOC115209742"; transcript_id "G12040.5"; exon_number "3"; uniq_trans_id "G12040.5";
NC_042999.1	PBRI	exon	78307138	78307245	.	+	.	gene_id "LOC115209742"; ID ""; gene_name "LOC115209742"; transcript_id "G12040.5"; exon_number "4"; uniq_trans_id "G12040.5";
NC_042999.1	PBRI	exon	78307758	78307862	.	+	.	gene_id "LOC115209742"; ID ""; gene_name "LOC115209742"; transcript_id "G12040.5"; exon_number "5"; uniq_trans_id "G12040.5";
NC_042999.1	PBRI	exon	78308771	78308920	.	+	.	gene_id "LOC115209742"; ID ""; gene_name "LOC115209742"; transcript_id "G12040.5"; exon_number "6"; uniq_trans_id "G12040.5";
NC_042999.1	PBRI	exon	78310499	78311612	.	+	.	gene_id "LOC115209742"; ID ""; gene_name "LOC115209742"; transcript_id "G12040.5"; exon_number "7"; uniq_trans_id "G12040.5";
NC_042999.1	PBRI	exon	78311766	78311943	.	+	.	gene_id "LOC115209742"; ID ""; gene_name "LOC115209742"; transcript_id "G12040.5"; exon_number "8"; uniq_trans_id "G12040.5";
NC_042999.1	PBRI	exon	78313325	78313402	.	+	.	gene_id "LOC115209742"; ID ""; gene_name "LOC115209742"; transcript_id "G12040.5"; exon_number "9"; uniq_trans_id "G12040.5";
NC_042999.1	PBRI	exon	78316075	78316542	.	+	.	gene_id "LOC115209742"; ID ""; gene_name "LOC115209742"; transcript_id "G12040.5"; exon_number "10"; uniq_trans_id "G12040.5";
NC_042999.1	PBRI	transcript	78303050	78316568	.	+	.	gene_id "LOC115209742"; ID ""; gene_name "LOC115209742"; transcript_id "G12040.8"; uniq_trans_id "G12040.8";
NC_042999.1	PBRI	exon	78303050	78304166	.	+	.	gene_id "LOC115209742"; ID ""; gene_name "LOC115209742"; transcript_id "G12040.8"; exon_number "1"; uniq_trans_id "G12040.8";
NC_042999.1	PBRI	exon	78305396	78305524	.	+	.	gene_id "LOC115209742"; ID ""; gene_name "LOC115209742"; transcript_id "G12040.8"; exon_number "2"; uniq_trans_id "G12040.8";
NC_042999.1	PBRI	exon	78307138	78307245	.	+	.	gene_id "LOC115209742"; ID ""; gene_name "LOC115209742"; transcript_id "G12040.8"; exon_number "3"; uniq_trans_id "G12040.8";
NC_042999.1	PBRI	exon	78307758	78307862	.	+	.	gene_id "LOC115209742"; ID ""; gene_name "LOC115209742"; transcript_id "G12040.8"; exon_number "4"; uniq_trans_id "G12040.8";
NC_042999.1	PBRI	exon	78308771	78308920	.	+	.	gene_id "LOC115209742"; ID ""; gene_name "LOC115209742"; transcript_id "G12040.8"; exon_number "5"; uniq_trans_id "G12040.8";
NC_042999.1	PBRI	exon	78310499	78311612	.	+	.	gene_id "LOC115209742"; ID ""; gene_name "LOC115209742"; transcript_id "G12040.8"; exon_number "6"; uniq_trans_id "G12040.8";
NC_042999.1	PBRI	exon	78311766	78311943	.	+	.	gene_id "LOC115209742"; ID ""; gene_name "LOC115209742"; transcript_id "G12040.8"; exon_number "7"; uniq_trans_id "G12040.8";
NC_042999.1	PBRI	exon	78313325	78313402	.	+	.	gene_id "LOC115209742"; ID ""; gene_name "LOC115209742"; transcript_id "G12040.8"; exon_number "8"; uniq_trans_id "G12040.8";
NC_042999.1	PBRI	exon	78316075	78316568	.	+	.	gene_id "LOC115209742"; ID ""; gene_name "LOC115209742"; transcript_id "G12040.8"; exon_number "9"; uniq_trans_id "G12040.8";
NC_042999.1	Gnomon	transcript	78302578	78316369	.	+	.	gene_id "LOC115209742"; ID "XM_029778249.2"; gene_name "LOC115209742"; transcript_id "XM_029778249.2";
NC_042999.1	Gnomon	CDS	78302638	78302736	.	+	0	gene_id "LOC115209742"; db_xref "GeneID:115209742"; gbkey "CDS"; gene "LOC115209742"; ID ""; gene_name "LOC115209742"; transcript_id "XM_029778249.2"; product "26S proteasome non-ATPase regulatory subunit 12"; protein_id "XP_029634109.1"; exon_number "1";
NC_042999.1	Gnomon	CDS	78304107	78304166	.	+	0	gene_id "LOC115209742"; db_xref "GeneID:115209742"; gbkey "CDS"; gene "LOC115209742"; ID ""; gene_name "LOC115209742"; transcript_id "XM_029778249.2"; product "26S proteasome non-ATPase regulatory subunit 12"; protein_id "XP_029634109.1"; exon_number "2";
NC_042999.1	Gnomon	CDS	78305396	78305524	.	+	0	gene_id "LOC115209742"; db_xref "GeneID:115209742"; gbkey "CDS"; gene "LOC115209742"; ID ""; gene_name "LOC115209742"; transcript_id "XM_029778249.2"; product "26S proteasome non-ATPase regulatory subunit 12"; protein_id "XP_029634109.1"; exon_number "3";
NC_042999.1	Gnomon	CDS	78307138	78307245	.	+	0	gene_id "LOC115209742"; db_xref "GeneID:115209742"; gbkey "CDS"; gene "LOC115209742"; ID ""; gene_name "LOC115209742"; transcript_id "XM_029778249.2"; product "26S proteasome non-ATPase regulatory subunit 12"; protein_id "XP_029634109.1"; exon_number "4";
NC_042999.1	Gnomon	CDS	78307758	78307862	.	+	0	gene_id "LOC115209742"; db_xref "GeneID:115209742"; gbkey "CDS"; gene "LOC115209742"; ID ""; gene_name "LOC115209742"; transcript_id "XM_029778249.2"; product "26S proteasome non-ATPase regulatory subunit 12"; protein_id "XP_029634109.1"; exon_number "5";
NC_042999.1	Gnomon	CDS	78308771	78308920	.	+	0	gene_id "LOC115209742"; db_xref "GeneID:115209742"; gbkey "CDS"; gene "LOC115209742"; ID ""; gene_name "LOC115209742"; transcript_id "XM_029778249.2"; product "26S proteasome non-ATPase regulatory subunit 12"; protein_id "XP_029634109.1"; exon_number "6";
NC_042999.1	Gnomon	CDS	78310499	78310633	.	+	0	gene_id "LOC115209742"; db_xref "GeneID:115209742"; gbkey "CDS"; gene "LOC115209742"; ID ""; gene_name "LOC115209742"; transcript_id "XM_029778249.2"; product "26S proteasome non-ATPase regulatory subunit 12"; protein_id "XP_029634109.1"; exon_number "7";
NC_042999.1	Gnomon	CDS	78311500	78311612	.	+	0	gene_id "LOC115209742"; db_xref "GeneID:115209742"; gbkey "CDS"; gene "LOC115209742"; ID ""; gene_name "LOC115209742"; transcript_id "XM_029778249.2"; product "26S proteasome non-ATPase regulatory subunit 12"; protein_id "XP_029634109.1"; exon_number "8";
NC_042999.1	Gnomon	CDS	78311766	78311943	.	+	1	gene_id "LOC115209742"; db_xref "GeneID:115209742"; gbkey "CDS"; gene "LOC115209742"; ID ""; gene_name "LOC115209742"; transcript_id "XM_029778249.2"; product "26S proteasome non-ATPase regulatory subunit 12"; protein_id "XP_029634109.1"; exon_number "9";
NC_042999.1	Gnomon	CDS	78313325	78313402	.	+	0	gene_id "LOC115209742"; db_xref "GeneID:115209742"; gbkey "CDS"; gene "LOC115209742"; ID ""; gene_name "LOC115209742"; transcript_id "XM_029778249.2"; product "26S proteasome non-ATPase regulatory subunit 12"; protein_id "XP_029634109.1"; exon_number "10";
NC_042999.1	Gnomon	CDS	78316075	78316281	.	+	0	gene_id "LOC115209742"; db_xref "GeneID:115209742"; gbkey "CDS"; gene "LOC115209742"; ID ""; gene_name "LOC115209742"; transcript_id "XM_029778249.2"; product "26S proteasome non-ATPase regulatory subunit 12"; protein_id "XP_029634109.1"; exon_number "11";
NC_042999.1	Gnomon	exon	78302578	78302736	.	+	.	gene_id "LOC115209742"; db_xref "GeneID:115209742"; gbkey "mRNA"; gene "LOC115209742"; ID ""; gene_name "LOC115209742"; transcript_id "XM_029778249.2"; product "26S proteasome non-ATPase regulatory subunit 12"; exon_number "1"; model_evidence "Supporting evidence includes similarity to: 6 Proteins, and 100% coverage of the annotated genomic feature by RNAseq alignments, including 46 samples with support for all annotated introns";
NC_042999.1	Gnomon	exon	78304107	78304166	.	+	.	gene_id "LOC115209742"; db_xref "GeneID:115209742"; gbkey "mRNA"; gene "LOC115209742"; ID ""; gene_name "LOC115209742"; transcript_id "XM_029778249.2"; product "26S proteasome non-ATPase regulatory subunit 12"; exon_number "2"; model_evidence "Supporting evidence includes similarity to: 6 Proteins, and 100% coverage of the annotated genomic feature by RNAseq alignments, including 46 samples with support for all annotated introns";
NC_042999.1	Gnomon	exon	78305396	78305524	.	+	.	gene_id "LOC115209742"; db_xref "GeneID:115209742"; gbkey "mRNA"; gene "LOC115209742"; ID ""; gene_name "LOC115209742"; transcript_id "XM_029778249.2"; product "26S proteasome non-ATPase regulatory subunit 12"; exon_number "3"; model_evidence "Supporting evidence includes similarity to: 6 Proteins, and 100% coverage of the annotated genomic feature by RNAseq alignments, including 46 samples with support for all annotated introns";
NC_042999.1	Gnomon	exon	78307138	78307245	.	+	.	gene_id "LOC115209742"; db_xref "GeneID:115209742"; gbkey "mRNA"; gene "LOC115209742"; ID ""; gene_name "LOC115209742"; transcript_id "XM_029778249.2"; product "26S proteasome non-ATPase regulatory subunit 12"; exon_number "4"; model_evidence "Supporting evidence includes similarity to: 6 Proteins, and 100% coverage of the annotated genomic feature by RNAseq alignments, including 46 samples with support for all annotated introns";
NC_042999.1	Gnomon	exon	78307758	78307862	.	+	.	gene_id "LOC115209742"; db_xref "GeneID:115209742"; gbkey "mRNA"; gene "LOC115209742"; ID ""; gene_name "LOC115209742"; transcript_id "XM_029778249.2"; product "26S proteasome non-ATPase regulatory subunit 12"; exon_number "5"; model_evidence "Supporting evidence includes similarity to: 6 Proteins, and 100% coverage of the annotated genomic feature by RNAseq alignments, including 46 samples with support for all annotated introns";
NC_042999.1	Gnomon	exon	78308771	78308920	.	+	.	gene_id "LOC115209742"; db_xref "GeneID:115209742"; gbkey "mRNA"; gene "LOC115209742"; ID ""; gene_name "LOC115209742"; transcript_id "XM_029778249.2"; product "26S proteasome non-ATPase regulatory subunit 12"; exon_number "6"; model_evidence "Supporting evidence includes similarity to: 6 Proteins, and 100% coverage of the annotated genomic feature by RNAseq alignments, including 46 samples with support for all annotated introns";
NC_042999.1	Gnomon	exon	78310499	78310633	.	+	.	gene_id "LOC115209742"; db_xref "GeneID:115209742"; gbkey "mRNA"; gene "LOC115209742"; ID ""; gene_name "LOC115209742"; transcript_id "XM_029778249.2"; product "26S proteasome non-ATPase regulatory subunit 12"; exon_number "7"; model_evidence "Supporting evidence includes similarity to: 6 Proteins, and 100% coverage of the annotated genomic feature by RNAseq alignments, including 46 samples with support for all annotated introns";
NC_042999.1	Gnomon	exon	78311500	78311612	.	+	.	gene_id "LOC115209742"; db_xref "GeneID:115209742"; gbkey "mRNA"; gene "LOC115209742"; ID ""; gene_name "LOC115209742"; transcript_id "XM_029778249.2"; product "26S proteasome non-ATPase regulatory subunit 12"; exon_number "8"; model_evidence "Supporting evidence includes similarity to: 6 Proteins, and 100% coverage of the annotated genomic feature by RNAseq alignments, including 46 samples with support for all annotated introns";
NC_042999.1	Gnomon	exon	78311766	78311943	.	+	.	gene_id "LOC115209742"; db_xref "GeneID:115209742"; gbkey "mRNA"; gene "LOC115209742"; ID ""; gene_name "LOC115209742"; transcript_id "XM_029778249.2"; product "26S proteasome non-ATPase regulatory subunit 12"; exon_number "9"; model_evidence "Supporting evidence includes similarity to: 6 Proteins, and 100% coverage of the annotated genomic feature by RNAseq alignments, including 46 samples with support for all annotated introns";
NC_042999.1	Gnomon	exon	78313325	78313402	.	+	.	gene_id "LOC115209742"; db_xref "GeneID:115209742"; gbkey "mRNA"; gene "LOC115209742"; ID ""; gene_name "LOC115209742"; transcript_id "XM_029778249.2"; product "26S proteasome non-ATPase regulatory subunit 12"; exon_number "10"; model_evidence "Supporting evidence includes similarity to: 6 Proteins, and 100% coverage of the annotated genomic feature by RNAseq alignments, including 46 samples with support for all annotated introns";
NC_042999.1	Gnomon	exon	78316075	78316369	.	+	.	gene_id "LOC115209742"; db_xref "GeneID:115209742"; gbkey "mRNA"; gene "LOC115209742"; ID ""; gene_name "LOC115209742"; transcript_id "XM_029778249.2"; product "26S proteasome non-ATPase regulatory subunit 12"; exon_number "11"; model_evidence "Supporting evidence includes similarity to: 6 Proteins, and 100% coverage of the annotated genomic feature by RNAseq alignments, including 46 samples with support for all annotated introns";
NC_042999.1	Gnomon	start_codon	78302638	78302640	.	+	0	gene_id "LOC115209742"; db_xref "GeneID:115209742"; gbkey "CDS"; gene "LOC115209742"; ID ""; gene_name "LOC115209742"; transcript_id "XM_029778249.2"; product "26S proteasome non-ATPase regulatory subunit 12"; protein_id "XP_029634109.1"; exon_number "1";
NC_042999.1	Gnomon	stop_codon	78316282	78316284	.	+	0	gene_id "LOC115209742"; db_xref "GeneID:115209742"; gbkey "CDS"; gene "LOC115209742"; ID ""; gene_name "LOC115209742"; transcript_id "XM_029778249.2"; product "26S proteasome non-ATPase regulatory subunit 12"; protein_id "XP_029634109.1"; exon_number "11";
NC_042999.1	Gnomon	gene	78327441	78420486	.	-	.	gene_id "LOC115209743"; db_xref "GeneID:115209743"; gbkey "Gene"; gene "LOC115209743"; gene_biotype "protein_coding"; ID ""; gene_name "LOC115209743";
NC_042999.1	PBRI~FLAMseq	transcript	78327441	78397066	.	-	.	gene_id "LOC115209743"; ID ""; gene_name "LOC115209743"; transcript_id "FLAMseq_ext~G12043.2"; uniq_trans_id "G12043.2"; three_prime_ext "1666";
NC_042999.1	PBRI~FLAMseq	exon	78329107	78332126	.	-	.	gene_id "LOC115209743"; ID ""; gene_name "LOC115209743"; transcript_id "FLAMseq_ext~G12043.2"; exon_number "12"; uniq_trans_id "G12043.2";
NC_042999.1	PBRI~FLAMseq	exon	78335888	78335933	.	-	.	gene_id "LOC115209743"; ID ""; gene_name "LOC115209743"; transcript_id "FLAMseq_ext~G12043.2"; exon_number "11"; uniq_trans_id "G12043.2";
NC_042999.1	PBRI~FLAMseq	exon	78336479	78336624	.	-	.	gene_id "LOC115209743"; ID ""; gene_name "LOC115209743"; transcript_id "FLAMseq_ext~G12043.2"; exon_number "10"; uniq_trans_id "G12043.2";
NC_042999.1	PBRI~FLAMseq	exon	78337856	78337933	.	-	.	gene_id "LOC115209743"; ID ""; gene_name "LOC115209743"; transcript_id "FLAMseq_ext~G12043.2"; exon_number "9"; uniq_trans_id "G12043.2";
NC_042999.1	PBRI~FLAMseq	exon	78338224	78338351	.	-	.	gene_id "LOC115209743"; ID ""; gene_name "LOC115209743"; transcript_id "FLAMseq_ext~G12043.2"; exon_number "8"; uniq_trans_id "G12043.2";
NC_042999.1	PBRI~FLAMseq	exon	78338759	78338810	.	-	.	gene_id "LOC115209743"; ID ""; gene_name "LOC115209743"; transcript_id "FLAMseq_ext~G12043.2"; exon_number "7"; uniq_trans_id "G12043.2";
NC_042999.1	PBRI~FLAMseq	exon	78340288	78340407	.	-	.	gene_id "LOC115209743"; ID ""; gene_name "LOC115209743"; transcript_id "FLAMseq_ext~G12043.2"; exon_number "6"; uniq_trans_id "G12043.2";
NC_042999.1	PBRI~FLAMseq	exon	78341941	78342060	.	-	.	gene_id "LOC115209743"; ID ""; gene_name "LOC115209743"; transcript_id "FLAMseq_ext~G12043.2"; exon_number "5"; uniq_trans_id "G12043.2";
NC_042999.1	PBRI~FLAMseq	exon	78343313	78343426	.	-	.	gene_id "LOC115209743"; ID ""; gene_name "LOC115209743"; transcript_id "FLAMseq_ext~G12043.2"; exon_number "4"; uniq_trans_id "G12043.2";
NC_042999.1	PBRI~FLAMseq	exon	78345597	78345654	.	-	.	gene_id "LOC115209743"; ID ""; gene_name "LOC115209743"; transcript_id "FLAMseq_ext~G12043.2"; exon_number "3"; uniq_trans_id "G12043.2";
NC_042999.1	PBRI~FLAMseq	exon	78356947	78357043	.	-	.	gene_id "LOC115209743"; ID ""; gene_name "LOC115209743"; transcript_id "FLAMseq_ext~G12043.2"; exon_number "2"; uniq_trans_id "G12043.2";
NC_042999.1	PBRI~FLAMseq	exon	78397007	78397066	.	-	.	gene_id "LOC115209743"; ID ""; gene_name "LOC115209743"; transcript_id "FLAMseq_ext~G12043.2"; exon_number "1"; uniq_trans_id "G12043.2";
NC_042999.1	PBRI~FLAMseq	exon	78327441	78332126	.	-	.	gene_id "LOC115209743"; ID ""; gene_name "LOC115209743"; transcript_id "FLAMseq_ext~G12043.2"; exon_number "12"; uniq_trans_id "G12043.2"; three_prime_ext "1666";
NC_042999.1	PBRI	transcript	78329107	78397066	.	-	.	gene_id "LOC115209743"; ID ""; gene_name "LOC115209743"; transcript_id "G12043.2"; uniq_trans_id "G12043.2";
NC_042999.1	PBRI	exon	78329107	78332126	.	-	.	gene_id "LOC115209743"; ID ""; gene_name "LOC115209743"; transcript_id "G12043.2"; exon_number "12"; uniq_trans_id "G12043.2";
NC_042999.1	PBRI	exon	78335888	78335933	.	-	.	gene_id "LOC115209743"; ID ""; gene_name "LOC115209743"; transcript_id "G12043.2"; exon_number "11"; uniq_trans_id "G12043.2";
NC_042999.1	PBRI	exon	78336479	78336624	.	-	.	gene_id "LOC115209743"; ID ""; gene_name "LOC115209743"; transcript_id "G12043.2"; exon_number "10"; uniq_trans_id "G12043.2";
NC_042999.1	PBRI	exon	78337856	78337933	.	-	.	gene_id "LOC115209743"; ID ""; gene_name "LOC115209743"; transcript_id "G12043.2"; exon_number "9"; uniq_trans_id "G12043.2";
NC_042999.1	PBRI	exon	78338224	78338351	.	-	.	gene_id "LOC115209743"; ID ""; gene_name "LOC115209743"; transcript_id "G12043.2"; exon_number "8"; uniq_trans_id "G12043.2";
NC_042999.1	PBRI	exon	78338759	78338810	.	-	.	gene_id "LOC115209743"; ID ""; gene_name "LOC115209743"; transcript_id "G12043.2"; exon_number "7"; uniq_trans_id "G12043.2";
NC_042999.1	PBRI	exon	78340288	78340407	.	-	.	gene_id "LOC115209743"; ID ""; gene_name "LOC115209743"; transcript_id "G12043.2"; exon_number "6"; uniq_trans_id "G12043.2";
NC_042999.1	PBRI	exon	78341941	78342060	.	-	.	gene_id "LOC115209743"; ID ""; gene_name "LOC115209743"; transcript_id "G12043.2"; exon_number "5"; uniq_trans_id "G12043.2";
NC_042999.1	PBRI	exon	78343313	78343426	.	-	.	gene_id "LOC115209743"; ID ""; gene_name "LOC115209743"; transcript_id "G12043.2"; exon_number "4"; uniq_trans_id "G12043.2";
NC_042999.1	PBRI	exon	78345597	78345654	.	-	.	gene_id "LOC115209743"; ID ""; gene_name "LOC115209743"; transcript_id "G12043.2"; exon_number "3"; uniq_trans_id "G12043.2";
NC_042999.1	PBRI	exon	78356947	78357043	.	-	.	gene_id "LOC115209743"; ID ""; gene_name "LOC115209743"; transcript_id "G12043.2"; exon_number "2"; uniq_trans_id "G12043.2";
NC_042999.1	PBRI	exon	78397007	78397066	.	-	.	gene_id "LOC115209743"; ID ""; gene_name "LOC115209743"; transcript_id "G12043.2"; exon_number "1"; uniq_trans_id "G12043.2";
NC_042999.1	PBRI	transcript	78331080	78397126	.	-	.	gene_id "LOC115209743"; ID ""; gene_name "LOC115209743"; transcript_id "G12043.5"; uniq_trans_id "G12043.5";
NC_042999.1	PBRI	exon	78331080	78332126	.	-	.	gene_id "LOC115209743"; ID ""; gene_name "LOC115209743"; transcript_id "G12043.5"; exon_number "12"; uniq_trans_id "G12043.5";
NC_042999.1	PBRI	exon	78335888	78335933	.	-	.	gene_id "LOC115209743"; ID ""; gene_name "LOC115209743"; transcript_id "G12043.5"; exon_number "11"; uniq_trans_id "G12043.5";
NC_042999.1	PBRI	exon	78336479	78336624	.	-	.	gene_id "LOC115209743"; ID ""; gene_name "LOC115209743"; transcript_id "G12043.5"; exon_number "10"; uniq_trans_id "G12043.5";
NC_042999.1	PBRI	exon	78337856	78337933	.	-	.	gene_id "LOC115209743"; ID ""; gene_name "LOC115209743"; transcript_id "G12043.5"; exon_number "9"; uniq_trans_id "G12043.5";
NC_042999.1	PBRI	exon	78338224	78338351	.	-	.	gene_id "LOC115209743"; ID ""; gene_name "LOC115209743"; transcript_id "G12043.5"; exon_number "8"; uniq_trans_id "G12043.5";
NC_042999.1	PBRI	exon	78338759	78338810	.	-	.	gene_id "LOC115209743"; ID ""; gene_name "LOC115209743"; transcript_id "G12043.5"; exon_number "7"; uniq_trans_id "G12043.5";
NC_042999.1	PBRI	exon	78340288	78340407	.	-	.	gene_id "LOC115209743"; ID ""; gene_name "LOC115209743"; transcript_id "G12043.5"; exon_number "6"; uniq_trans_id "G12043.5";
NC_042999.1	PBRI	exon	78341941	78342060	.	-	.	gene_id "LOC115209743"; ID ""; gene_name "LOC115209743"; transcript_id "G12043.5"; exon_number "5"; uniq_trans_id "G12043.5";
NC_042999.1	PBRI	exon	78343313	78343426	.	-	.	gene_id "LOC115209743"; ID ""; gene_name "LOC115209743"; transcript_id "G12043.5"; exon_number "4"; uniq_trans_id "G12043.5";
NC_042999.1	PBRI	exon	78345597	78345654	.	-	.	gene_id "LOC115209743"; ID ""; gene_name "LOC115209743"; transcript_id "G12043.5"; exon_number "3"; uniq_trans_id "G12043.5";
NC_042999.1	PBRI	exon	78356947	78357043	.	-	.	gene_id "LOC115209743"; ID ""; gene_name "LOC115209743"; transcript_id "G12043.5"; exon_number "2"; uniq_trans_id "G12043.5";
NC_042999.1	PBRI	exon	78397007	78397126	.	-	.	gene_id "LOC115209743"; ID ""; gene_name "LOC115209743"; transcript_id "G12043.5"; exon_number "1"; uniq_trans_id "G12043.5";
NC_042999.1	PBRI	transcript	78331080	78380354	.	-	.	gene_id "LOC115209743"; ID ""; gene_name "LOC115209743"; transcript_id "G12043.6"; uniq_trans_id "G12043.6";
NC_042999.1	PBRI	exon	78331080	78332126	.	-	.	gene_id "LOC115209743"; ID ""; gene_name "LOC115209743"; transcript_id "G12043.6"; exon_number "12"; uniq_trans_id "G12043.6";
NC_042999.1	PBRI	exon	78335888	78335933	.	-	.	gene_id "LOC115209743"; ID ""; gene_name "LOC115209743"; transcript_id "G12043.6"; exon_number "11"; uniq_trans_id "G12043.6";
NC_042999.1	PBRI	exon	78336479	78336624	.	-	.	gene_id "LOC115209743"; ID ""; gene_name "LOC115209743"; transcript_id "G12043.6"; exon_number "10"; uniq_trans_id "G12043.6";
NC_042999.1	PBRI	exon	78337856	78337933	.	-	.	gene_id "LOC115209743"; ID ""; gene_name "LOC115209743"; transcript_id "G12043.6"; exon_number "9"; uniq_trans_id "G12043.6";
NC_042999.1	PBRI	exon	78338224	78338351	.	-	.	gene_id "LOC115209743"; ID ""; gene_name "LOC115209743"; transcript_id "G12043.6"; exon_number "8"; uniq_trans_id "G12043.6";
NC_042999.1	PBRI	exon	78338759	78338810	.	-	.	gene_id "LOC115209743"; ID ""; gene_name "LOC115209743"; transcript_id "G12043.6"; exon_number "7"; uniq_trans_id "G12043.6";
NC_042999.1	PBRI	exon	78340288	78340410	.	-	.	gene_id "LOC115209743"; ID ""; gene_name "LOC115209743"; transcript_id "G12043.6"; exon_number "6"; uniq_trans_id "G12043.6";
NC_042999.1	PBRI	exon	78341941	78342060	.	-	.	gene_id "LOC115209743"; ID ""; gene_name "LOC115209743"; transcript_id "G12043.6"; exon_number "5"; uniq_trans_id "G12043.6";
NC_042999.1	PBRI	exon	78343313	78343426	.	-	.	gene_id "LOC115209743"; ID ""; gene_name "LOC115209743"; transcript_id "G12043.6"; exon_number "4"; uniq_trans_id "G12043.6";
NC_042999.1	PBRI	exon	78345597	78345654	.	-	.	gene_id "LOC115209743"; ID ""; gene_name "LOC115209743"; transcript_id "G12043.6"; exon_number "3"; uniq_trans_id "G12043.6";
NC_042999.1	PBRI	exon	78356947	78357043	.	-	.	gene_id "LOC115209743"; ID ""; gene_name "LOC115209743"; transcript_id "G12043.6"; exon_number "2"; uniq_trans_id "G12043.6";
NC_042999.1	PBRI	exon	78380207	78380354	.	-	.	gene_id "LOC115209743"; ID ""; gene_name "LOC115209743"; transcript_id "G12043.6"; exon_number "1"; uniq_trans_id "G12043.6";
NC_042999.1	Gnomon	transcript	78331768	78420486	.	-	.	gene_id "LOC115209743"; ID "XM_029778250.2"; gene_name "LOC115209743"; transcript_id "XM_029778250.2";
NC_042999.1	Gnomon	CDS	78332019	78332126	.	-	0	gene_id "LOC115209743"; db_xref "GeneID:115209743"; gbkey "CDS"; gene "LOC115209743"; ID ""; gene_name "LOC115209743"; transcript_id "XM_029778250.2"; product "dual specificity mitogen-activated protein kinase kinase 4 isoform X1"; protein_id "XP_029634110.1"; exon_number "12";
NC_042999.1	Gnomon	CDS	78335888	78335933	.	-	1	gene_id "LOC115209743"; db_xref "GeneID:115209743"; gbkey "CDS"; gene "LOC115209743"; ID ""; gene_name "LOC115209743"; transcript_id "XM_029778250.2"; product "dual specificity mitogen-activated protein kinase kinase 4 isoform X1"; protein_id "XP_029634110.1"; exon_number "11";
NC_042999.1	Gnomon	CDS	78336479	78336624	.	-	0	gene_id "LOC115209743"; db_xref "GeneID:115209743"; gbkey "CDS"; gene "LOC115209743"; ID ""; gene_name "LOC115209743"; transcript_id "XM_029778250.2"; product "dual specificity mitogen-activated protein kinase kinase 4 isoform X1"; protein_id "XP_029634110.1"; exon_number "10";
NC_042999.1	Gnomon	CDS	78337856	78337933	.	-	0	gene_id "LOC115209743"; db_xref "GeneID:115209743"; gbkey "CDS"; gene "LOC115209743"; ID ""; gene_name "LOC115209743"; transcript_id "XM_029778250.2"; product "dual specificity mitogen-activated protein kinase kinase 4 isoform X1"; protein_id "XP_029634110.1"; exon_number "9";
NC_042999.1	Gnomon	CDS	78338224	78338351	.	-	2	gene_id "LOC115209743"; db_xref "GeneID:115209743"; gbkey "CDS"; gene "LOC115209743"; ID ""; gene_name "LOC115209743"; transcript_id "XM_029778250.2"; product "dual specificity mitogen-activated protein kinase kinase 4 isoform X1"; protein_id "XP_029634110.1"; exon_number "8";
NC_042999.1	Gnomon	CDS	78338759	78338810	.	-	0	gene_id "LOC115209743"; db_xref "GeneID:115209743"; gbkey "CDS"; gene "LOC115209743"; ID ""; gene_name "LOC115209743"; transcript_id "XM_029778250.2"; product "dual specificity mitogen-activated protein kinase kinase 4 isoform X1"; protein_id "XP_029634110.1"; exon_number "7";
NC_042999.1	Gnomon	CDS	78340288	78340410	.	-	0	gene_id "LOC115209743"; db_xref "GeneID:115209743"; gbkey "CDS"; gene "LOC115209743"; ID ""; gene_name "LOC115209743"; transcript_id "XM_029778250.2"; product "dual specificity mitogen-activated protein kinase kinase 4 isoform X1"; protein_id "XP_029634110.1"; exon_number "6";
NC_042999.1	Gnomon	CDS	78341941	78342060	.	-	0	gene_id "LOC115209743"; db_xref "GeneID:115209743"; gbkey "CDS"; gene "LOC115209743"; ID ""; gene_name "LOC115209743"; transcript_id "XM_029778250.2"; product "dual specificity mitogen-activated protein kinase kinase 4 isoform X1"; protein_id "XP_029634110.1"; exon_number "5";
NC_042999.1	Gnomon	CDS	78343313	78343426	.	-	0	gene_id "LOC115209743"; db_xref "GeneID:115209743"; gbkey "CDS"; gene "LOC115209743"; ID ""; gene_name "LOC115209743"; transcript_id "XM_029778250.2"; product "dual specificity mitogen-activated protein kinase kinase 4 isoform X1"; protein_id "XP_029634110.1"; exon_number "4";
NC_042999.1	Gnomon	CDS	78345597	78345654	.	-	1	gene_id "LOC115209743"; db_xref "GeneID:115209743"; gbkey "CDS"; gene "LOC115209743"; ID ""; gene_name "LOC115209743"; transcript_id "XM_029778250.2"; product "dual specificity mitogen-activated protein kinase kinase 4 isoform X1"; protein_id "XP_029634110.1"; exon_number "3";
NC_042999.1	Gnomon	CDS	78356947	78357043	.	-	2	gene_id "LOC115209743"; db_xref "GeneID:115209743"; gbkey "CDS"; gene "LOC115209743"; ID ""; gene_name "LOC115209743"; transcript_id "XM_029778250.2"; product "dual specificity mitogen-activated protein kinase kinase 4 isoform X1"; protein_id "XP_029634110.1"; exon_number "2";
NC_042999.1	Gnomon	CDS	78420286	78420331	.	-	0	gene_id "LOC115209743"; db_xref "GeneID:115209743"; gbkey "CDS"; gene "LOC115209743"; ID ""; gene_name "LOC115209743"; transcript_id "XM_029778250.2"; product "dual specificity mitogen-activated protein kinase kinase 4 isoform X1"; protein_id "XP_029634110.1"; exon_number "1";
NC_042999.1	Gnomon	exon	78331768	78332126	.	-	.	gene_id "LOC115209743"; db_xref "GeneID:115209743"; gbkey "mRNA"; gene "LOC115209743"; ID ""; gene_name "LOC115209743"; transcript_id "XM_029778250.2"; product "dual specificity mitogen-activated protein kinase kinase 4, transcript variant X1"; exon_number "12"; model_evidence "Supporting evidence includes similarity to: 4 Proteins, and 100% coverage of the annotated genomic feature by RNAseq alignments, including 24 samples with support for all annotated introns";
NC_042999.1	Gnomon	exon	78335888	78335933	.	-	.	gene_id "LOC115209743"; db_xref "GeneID:115209743"; gbkey "mRNA"; gene "LOC115209743"; ID ""; gene_name "LOC115209743"; transcript_id "XM_029778250.2"; product "dual specificity mitogen-activated protein kinase kinase 4, transcript variant X1"; exon_number "11"; model_evidence "Supporting evidence includes similarity to: 4 Proteins, and 100% coverage of the annotated genomic feature by RNAseq alignments, including 24 samples with support for all annotated introns";
NC_042999.1	Gnomon	exon	78336479	78336624	.	-	.	gene_id "LOC115209743"; db_xref "GeneID:115209743"; gbkey "mRNA"; gene "LOC115209743"; ID ""; gene_name "LOC115209743"; transcript_id "XM_029778250.2"; product "dual specificity mitogen-activated protein kinase kinase 4, transcript variant X1"; exon_number "10"; model_evidence "Supporting evidence includes similarity to: 4 Proteins, and 100% coverage of the annotated genomic feature by RNAseq alignments, including 24 samples with support for all annotated introns";
NC_042999.1	Gnomon	exon	78337856	78337933	.	-	.	gene_id "LOC115209743"; db_xref "GeneID:115209743"; gbkey "mRNA"; gene "LOC115209743"; ID ""; gene_name "LOC115209743"; transcript_id "XM_029778250.2"; product "dual specificity mitogen-activated protein kinase kinase 4, transcript variant X1"; exon_number "9"; model_evidence "Supporting evidence includes similarity to: 4 Proteins, and 100% coverage of the annotated genomic feature by RNAseq alignments, including 24 samples with support for all annotated introns";
NC_042999.1	Gnomon	exon	78338224	78338351	.	-	.	gene_id "LOC115209743"; db_xref "GeneID:115209743"; gbkey "mRNA"; gene "LOC115209743"; ID ""; gene_name "LOC115209743"; transcript_id "XM_029778250.2"; product "dual specificity mitogen-activated protein kinase kinase 4, transcript variant X1"; exon_number "8"; model_evidence "Supporting evidence includes similarity to: 4 Proteins, and 100% coverage of the annotated genomic feature by RNAseq alignments, including 24 samples with support for all annotated introns";
NC_042999.1	Gnomon	exon	78338759	78338810	.	-	.	gene_id "LOC115209743"; db_xref "GeneID:115209743"; gbkey "mRNA"; gene "LOC115209743"; ID ""; gene_name "LOC115209743"; transcript_id "XM_029778250.2"; product "dual specificity mitogen-activated protein kinase kinase 4, transcript variant X1"; exon_number "7"; model_evidence "Supporting evidence includes similarity to: 4 Proteins, and 100% coverage of the annotated genomic feature by RNAseq alignments, including 24 samples with support for all annotated introns";
NC_042999.1	Gnomon	exon	78340288	78340410	.	-	.	gene_id "LOC115209743"; db_xref "GeneID:115209743"; gbkey "mRNA"; gene "LOC115209743"; ID ""; gene_name "LOC115209743"; transcript_id "XM_029778250.2"; product "dual specificity mitogen-activated protein kinase kinase 4, transcript variant X1"; exon_number "6"; model_evidence "Supporting evidence includes similarity to: 4 Proteins, and 100% coverage of the annotated genomic feature by RNAseq alignments, including 24 samples with support for all annotated introns";
NC_042999.1	Gnomon	exon	78341941	78342060	.	-	.	gene_id "LOC115209743"; db_xref "GeneID:115209743"; gbkey "mRNA"; gene "LOC115209743"; ID ""; gene_name "LOC115209743"; transcript_id "XM_029778250.2"; product "dual specificity mitogen-activated protein kinase kinase 4, transcript variant X1"; exon_number "5"; model_evidence "Supporting evidence includes similarity to: 4 Proteins, and 100% coverage of the annotated genomic feature by RNAseq alignments, including 24 samples with support for all annotated introns";
NC_042999.1	Gnomon	exon	78343313	78343426	.	-	.	gene_id "LOC115209743"; db_xref "GeneID:115209743"; gbkey "mRNA"; gene "LOC115209743"; ID ""; gene_name "LOC115209743"; transcript_id "XM_029778250.2"; product "dual specificity mitogen-activated protein kinase kinase 4, transcript variant X1"; exon_number "4"; model_evidence "Supporting evidence includes similarity to: 4 Proteins, and 100% coverage of the annotated genomic feature by RNAseq alignments, including 24 samples with support for all annotated introns";
NC_042999.1	Gnomon	exon	78345597	78345654	.	-	.	gene_id "LOC115209743"; db_xref "GeneID:115209743"; gbkey "mRNA"; gene "LOC115209743"; ID ""; gene_name "LOC115209743"; transcript_id "XM_029778250.2"; product "dual specificity mitogen-activated protein kinase kinase 4, transcript variant X1"; exon_number "3"; model_evidence "Supporting evidence includes similarity to: 4 Proteins, and 100% coverage of the annotated genomic feature by RNAseq alignments, including 24 samples with support for all annotated introns";
NC_042999.1	Gnomon	exon	78356947	78357043	.	-	.	gene_id "LOC115209743"; db_xref "GeneID:115209743"; gbkey "mRNA"; gene "LOC115209743"; ID ""; gene_name "LOC115209743"; transcript_id "XM_029778250.2"; product "dual specificity mitogen-activated protein kinase kinase 4, transcript variant X1"; exon_number "2"; model_evidence "Supporting evidence includes similarity to: 4 Proteins, and 100% coverage of the annotated genomic feature by RNAseq alignments, including 24 samples with support for all annotated introns";
NC_042999.1	Gnomon	exon	78420286	78420486	.	-	.	gene_id "LOC115209743"; db_xref "GeneID:115209743"; gbkey "mRNA"; gene "LOC115209743"; ID ""; gene_name "LOC115209743"; transcript_id "XM_029778250.2"; product "dual specificity mitogen-activated protein kinase kinase 4, transcript variant X1"; exon_number "1"; model_evidence "Supporting evidence includes similarity to: 4 Proteins, and 100% coverage of the annotated genomic feature by RNAseq alignments, including 24 samples with support for all annotated introns";
NC_042999.1	Gnomon	start_codon	78420329	78420331	.	-	0	gene_id "LOC115209743"; db_xref "GeneID:115209743"; gbkey "CDS"; gene "LOC115209743"; ID ""; gene_name "LOC115209743"; transcript_id "XM_029778250.2"; product "dual specificity mitogen-activated protein kinase kinase 4 isoform X1"; protein_id "XP_029634110.1"; exon_number "1";
NC_042999.1	Gnomon	stop_codon	78332016	78332018	.	-	0	gene_id "LOC115209743"; db_xref "GeneID:115209743"; gbkey "CDS"; gene "LOC115209743"; ID ""; gene_name "LOC115209743"; transcript_id "XM_029778250.2"; product "dual specificity mitogen-activated protein kinase kinase 4 isoform X1"; protein_id "XP_029634110.1"; exon_number "12";
NC_042999.1	Gnomon	transcript	78331768	78397207	.	-	.	gene_id "LOC115209743"; ID "XM_029778251.2"; gene_name "LOC115209743"; transcript_id "XM_029778251.2";
NC_042999.1	Gnomon	CDS	78332019	78332126	.	-	0	gene_id "LOC115209743"; db_xref "GeneID:115209743"; gbkey "CDS"; gene "LOC115209743"; ID ""; gene_name "LOC115209743"; transcript_id "XM_029778251.2"; product "dual specificity mitogen-activated protein kinase kinase 4 isoform X2"; protein_id "XP_029634111.1"; exon_number "12";
NC_042999.1	Gnomon	CDS	78335888	78335933	.	-	1	gene_id "LOC115209743"; db_xref "GeneID:115209743"; gbkey "CDS"; gene "LOC115209743"; ID ""; gene_name "LOC115209743"; transcript_id "XM_029778251.2"; product "dual specificity mitogen-activated protein kinase kinase 4 isoform X2"; protein_id "XP_029634111.1"; exon_number "11";
NC_042999.1	Gnomon	CDS	78336479	78336624	.	-	0	gene_id "LOC115209743"; db_xref "GeneID:115209743"; gbkey "CDS"; gene "LOC115209743"; ID ""; gene_name "LOC115209743"; transcript_id "XM_029778251.2"; product "dual specificity mitogen-activated protein kinase kinase 4 isoform X2"; protein_id "XP_029634111.1"; exon_number "10";
NC_042999.1	Gnomon	CDS	78337856	78337933	.	-	0	gene_id "LOC115209743"; db_xref "GeneID:115209743"; gbkey "CDS"; gene "LOC115209743"; ID ""; gene_name "LOC115209743"; transcript_id "XM_029778251.2"; product "dual specificity mitogen-activated protein kinase kinase 4 isoform X2"; protein_id "XP_029634111.1"; exon_number "9";
NC_042999.1	Gnomon	CDS	78338224	78338351	.	-	2	gene_id "LOC115209743"; db_xref "GeneID:115209743"; gbkey "CDS"; gene "LOC115209743"; ID ""; gene_name "LOC115209743"; transcript_id "XM_029778251.2"; product "dual specificity mitogen-activated protein kinase kinase 4 isoform X2"; protein_id "XP_029634111.1"; exon_number "8";
NC_042999.1	Gnomon	CDS	78338759	78338810	.	-	0	gene_id "LOC115209743"; db_xref "GeneID:115209743"; gbkey "CDS"; gene "LOC115209743"; ID ""; gene_name "LOC115209743"; transcript_id "XM_029778251.2"; product "dual specificity mitogen-activated protein kinase kinase 4 isoform X2"; protein_id "XP_029634111.1"; exon_number "7";
NC_042999.1	Gnomon	CDS	78340288	78340410	.	-	0	gene_id "LOC115209743"; db_xref "GeneID:115209743"; gbkey "CDS"; gene "LOC115209743"; ID ""; gene_name "LOC115209743"; transcript_id "XM_029778251.2"; product "dual specificity mitogen-activated protein kinase kinase 4 isoform X2"; protein_id "XP_029634111.1"; exon_number "6";
NC_042999.1	Gnomon	CDS	78341941	78342060	.	-	0	gene_id "LOC115209743"; db_xref "GeneID:115209743"; gbkey "CDS"; gene "LOC115209743"; ID ""; gene_name "LOC115209743"; transcript_id "XM_029778251.2"; product "dual specificity mitogen-activated protein kinase kinase 4 isoform X2"; protein_id "XP_029634111.1"; exon_number "5";
NC_042999.1	Gnomon	CDS	78343313	78343426	.	-	0	gene_id "LOC115209743"; db_xref "GeneID:115209743"; gbkey "CDS"; gene "LOC115209743"; ID ""; gene_name "LOC115209743"; transcript_id "XM_029778251.2"; product "dual specificity mitogen-activated protein kinase kinase 4 isoform X2"; protein_id "XP_029634111.1"; exon_number "4";
NC_042999.1	Gnomon	CDS	78345597	78345654	.	-	1	gene_id "LOC115209743"; db_xref "GeneID:115209743"; gbkey "CDS"; gene "LOC115209743"; ID ""; gene_name "LOC115209743"; transcript_id "XM_029778251.2"; product "dual specificity mitogen-activated protein kinase kinase 4 isoform X2"; protein_id "XP_029634111.1"; exon_number "3";
NC_042999.1	Gnomon	CDS	78356947	78357043	.	-	2	gene_id "LOC115209743"; db_xref "GeneID:115209743"; gbkey "CDS"; gene "LOC115209743"; ID ""; gene_name "LOC115209743"; transcript_id "XM_029778251.2"; product "dual specificity mitogen-activated protein kinase kinase 4 isoform X2"; protein_id "XP_029634111.1"; exon_number "2";
NC_042999.1	Gnomon	CDS	78397007	78397049	.	-	0	gene_id "LOC115209743"; db_xref "GeneID:115209743"; gbkey "CDS"; gene "LOC115209743"; ID ""; gene_name "LOC115209743"; transcript_id "XM_029778251.2"; product "dual specificity mitogen-activated protein kinase kinase 4 isoform X2"; protein_id "XP_029634111.1"; exon_number "1";
NC_042999.1	Gnomon	exon	78331768	78332126	.	-	.	gene_id "LOC115209743"; db_xref "GeneID:115209743"; gbkey "mRNA"; gene "LOC115209743"; ID ""; gene_name "LOC115209743"; transcript_id "XM_029778251.2"; product "dual specificity mitogen-activated protein kinase kinase 4, transcript variant X2"; exon_number "12"; model_evidence "Supporting evidence includes similarity to: 4 Proteins, and 100% coverage of the annotated genomic feature by RNAseq alignments, including 44 samples with support for all annotated introns";
NC_042999.1	Gnomon	exon	78335888	78335933	.	-	.	gene_id "LOC115209743"; db_xref "GeneID:115209743"; gbkey "mRNA"; gene "LOC115209743"; ID ""; gene_name "LOC115209743"; transcript_id "XM_029778251.2"; product "dual specificity mitogen-activated protein kinase kinase 4, transcript variant X2"; exon_number "11"; model_evidence "Supporting evidence includes similarity to: 4 Proteins, and 100% coverage of the annotated genomic feature by RNAseq alignments, including 44 samples with support for all annotated introns";
NC_042999.1	Gnomon	exon	78336479	78336624	.	-	.	gene_id "LOC115209743"; db_xref "GeneID:115209743"; gbkey "mRNA"; gene "LOC115209743"; ID ""; gene_name "LOC115209743"; transcript_id "XM_029778251.2"; product "dual specificity mitogen-activated protein kinase kinase 4, transcript variant X2"; exon_number "10"; model_evidence "Supporting evidence includes similarity to: 4 Proteins, and 100% coverage of the annotated genomic feature by RNAseq alignments, including 44 samples with support for all annotated introns";
NC_042999.1	Gnomon	exon	78337856	78337933	.	-	.	gene_id "LOC115209743"; db_xref "GeneID:115209743"; gbkey "mRNA"; gene "LOC115209743"; ID ""; gene_name "LOC115209743"; transcript_id "XM_029778251.2"; product "dual specificity mitogen-activated protein kinase kinase 4, transcript variant X2"; exon_number "9"; model_evidence "Supporting evidence includes similarity to: 4 Proteins, and 100% coverage of the annotated genomic feature by RNAseq alignments, including 44 samples with support for all annotated introns";
NC_042999.1	Gnomon	exon	78338224	78338351	.	-	.	gene_id "LOC115209743"; db_xref "GeneID:115209743"; gbkey "mRNA"; gene "LOC115209743"; ID ""; gene_name "LOC115209743"; transcript_id "XM_029778251.2"; product "dual specificity mitogen-activated protein kinase kinase 4, transcript variant X2"; exon_number "8"; model_evidence "Supporting evidence includes similarity to: 4 Proteins, and 100% coverage of the annotated genomic feature by RNAseq alignments, including 44 samples with support for all annotated introns";
NC_042999.1	Gnomon	exon	78338759	78338810	.	-	.	gene_id "LOC115209743"; db_xref "GeneID:115209743"; gbkey "mRNA"; gene "LOC115209743"; ID ""; gene_name "LOC115209743"; transcript_id "XM_029778251.2"; product "dual specificity mitogen-activated protein kinase kinase 4, transcript variant X2"; exon_number "7"; model_evidence "Supporting evidence includes similarity to: 4 Proteins, and 100% coverage of the annotated genomic feature by RNAseq alignments, including 44 samples with support for all annotated introns";
NC_042999.1	Gnomon	exon	78340288	78340410	.	-	.	gene_id "LOC115209743"; db_xref "GeneID:115209743"; gbkey "mRNA"; gene "LOC115209743"; ID ""; gene_name "LOC115209743"; transcript_id "XM_029778251.2"; product "dual specificity mitogen-activated protein kinase kinase 4, transcript variant X2"; exon_number "6"; model_evidence "Supporting evidence includes similarity to: 4 Proteins, and 100% coverage of the annotated genomic feature by RNAseq alignments, including 44 samples with support for all annotated introns";
NC_042999.1	Gnomon	exon	78341941	78342060	.	-	.	gene_id "LOC115209743"; db_xref "GeneID:115209743"; gbkey "mRNA"; gene "LOC115209743"; ID ""; gene_name "LOC115209743"; transcript_id "XM_029778251.2"; product "dual specificity mitogen-activated protein kinase kinase 4, transcript variant X2"; exon_number "5"; model_evidence "Supporting evidence includes similarity to: 4 Proteins, and 100% coverage of the annotated genomic feature by RNAseq alignments, including 44 samples with support for all annotated introns";
NC_042999.1	Gnomon	exon	78343313	78343426	.	-	.	gene_id "LOC115209743"; db_xref "GeneID:115209743"; gbkey "mRNA"; gene "LOC115209743"; ID ""; gene_name "LOC115209743"; transcript_id "XM_029778251.2"; product "dual specificity mitogen-activated protein kinase kinase 4, transcript variant X2"; exon_number "4"; model_evidence "Supporting evidence includes similarity to: 4 Proteins, and 100% coverage of the annotated genomic feature by RNAseq alignments, including 44 samples with support for all annotated introns";
NC_042999.1	Gnomon	exon	78345597	78345654	.	-	.	gene_id "LOC115209743"; db_xref "GeneID:115209743"; gbkey "mRNA"; gene "LOC115209743"; ID ""; gene_name "LOC115209743"; transcript_id "XM_029778251.2"; product "dual specificity mitogen-activated protein kinase kinase 4, transcript variant X2"; exon_number "3"; model_evidence "Supporting evidence includes similarity to: 4 Proteins, and 100% coverage of the annotated genomic feature by RNAseq alignments, including 44 samples with support for all annotated introns";
NC_042999.1	Gnomon	exon	78356947	78357043	.	-	.	gene_id "LOC115209743"; db_xref "GeneID:115209743"; gbkey "mRNA"; gene "LOC115209743"; ID ""; gene_name "LOC115209743"; transcript_id "XM_029778251.2"; product "dual specificity mitogen-activated protein kinase kinase 4, transcript variant X2"; exon_number "2"; model_evidence "Supporting evidence includes similarity to: 4 Proteins, and 100% coverage of the annotated genomic feature by RNAseq alignments, including 44 samples with support for all annotated introns";
NC_042999.1	Gnomon	exon	78397007	78397207	.	-	.	gene_id "LOC115209743"; db_xref "GeneID:115209743"; gbkey "mRNA"; gene "LOC115209743"; ID ""; gene_name "LOC115209743"; transcript_id "XM_029778251.2"; product "dual specificity mitogen-activated protein kinase kinase 4, transcript variant X2"; exon_number "1"; model_evidence "Supporting evidence includes similarity to: 4 Proteins, and 100% coverage of the annotated genomic feature by RNAseq alignments, including 44 samples with support for all annotated introns";
NC_042999.1	Gnomon	start_codon	78397047	78397049	.	-	0	gene_id "LOC115209743"; db_xref "GeneID:115209743"; gbkey "CDS"; gene "LOC115209743"; ID ""; gene_name "LOC115209743"; transcript_id "XM_029778251.2"; product "dual specificity mitogen-activated protein kinase kinase 4 isoform X2"; protein_id "XP_029634111.1"; exon_number "1";
NC_042999.1	Gnomon	stop_codon	78332016	78332018	.	-	0	gene_id "LOC115209743"; db_xref "GeneID:115209743"; gbkey "CDS"; gene "LOC115209743"; ID ""; gene_name "LOC115209743"; transcript_id "XM_029778251.2"; product "dual specificity mitogen-activated protein kinase kinase 4 isoform X2"; protein_id "XP_029634111.1"; exon_number "12";
NC_042999.1	Gnomon	transcript	78331768	78420486	.	-	.	gene_id "LOC115209743"; ID "XM_029778253.2"; gene_name "LOC115209743"; transcript_id "XM_029778253.2";
NC_042999.1	Gnomon	CDS	78332019	78332126	.	-	0	gene_id "LOC115209743"; db_xref "GeneID:115209743"; gbkey "CDS"; gene "LOC115209743"; ID ""; gene_name "LOC115209743"; transcript_id "XM_029778253.2"; product "dual specificity mitogen-activated protein kinase kinase 4 isoform X3"; protein_id "XP_029634113.1"; exon_number "12";
NC_042999.1	Gnomon	CDS	78335888	78335933	.	-	1	gene_id "LOC115209743"; db_xref "GeneID:115209743"; gbkey "CDS"; gene "LOC115209743"; ID ""; gene_name "LOC115209743"; transcript_id "XM_029778253.2"; product "dual specificity mitogen-activated protein kinase kinase 4 isoform X3"; protein_id "XP_029634113.1"; exon_number "11";
NC_042999.1	Gnomon	CDS	78336479	78336624	.	-	0	gene_id "LOC115209743"; db_xref "GeneID:115209743"; gbkey "CDS"; gene "LOC115209743"; ID ""; gene_name "LOC115209743"; transcript_id "XM_029778253.2"; product "dual specificity mitogen-activated protein kinase kinase 4 isoform X3"; protein_id "XP_029634113.1"; exon_number "10";
NC_042999.1	Gnomon	CDS	78337856	78337933	.	-	0	gene_id "LOC115209743"; db_xref "GeneID:115209743"; gbkey "CDS"; gene "LOC115209743"; ID ""; gene_name "LOC115209743"; transcript_id "XM_029778253.2"; product "dual specificity mitogen-activated protein kinase kinase 4 isoform X3"; protein_id "XP_029634113.1"; exon_number "9";
NC_042999.1	Gnomon	CDS	78338224	78338351	.	-	2	gene_id "LOC115209743"; db_xref "GeneID:115209743"; gbkey "CDS"; gene "LOC115209743"; ID ""; gene_name "LOC115209743"; transcript_id "XM_029778253.2"; product "dual specificity mitogen-activated protein kinase kinase 4 isoform X3"; protein_id "XP_029634113.1"; exon_number "8";
NC_042999.1	Gnomon	CDS	78338759	78338810	.	-	0	gene_id "LOC115209743"; db_xref "GeneID:115209743"; gbkey "CDS"; gene "LOC115209743"; ID ""; gene_name "LOC115209743"; transcript_id "XM_029778253.2"; product "dual specificity mitogen-activated protein kinase kinase 4 isoform X3"; protein_id "XP_029634113.1"; exon_number "7";
NC_042999.1	Gnomon	CDS	78340288	78340407	.	-	0	gene_id "LOC115209743"; db_xref "GeneID:115209743"; gbkey "CDS"; gene "LOC115209743"; ID ""; gene_name "LOC115209743"; transcript_id "XM_029778253.2"; product "dual specificity mitogen-activated protein kinase kinase 4 isoform X3"; protein_id "XP_029634113.1"; exon_number "6";
NC_042999.1	Gnomon	CDS	78341941	78342060	.	-	0	gene_id "LOC115209743"; db_xref "GeneID:115209743"; gbkey "CDS"; gene "LOC115209743"; ID ""; gene_name "LOC115209743"; transcript_id "XM_029778253.2"; product "dual specificity mitogen-activated protein kinase kinase 4 isoform X3"; protein_id "XP_029634113.1"; exon_number "5";
NC_042999.1	Gnomon	CDS	78343313	78343426	.	-	0	gene_id "LOC115209743"; db_xref "GeneID:115209743"; gbkey "CDS"; gene "LOC115209743"; ID ""; gene_name "LOC115209743"; transcript_id "XM_029778253.2"; product "dual specificity mitogen-activated protein kinase kinase 4 isoform X3"; protein_id "XP_029634113.1"; exon_number "4";
NC_042999.1	Gnomon	CDS	78345597	78345654	.	-	1	gene_id "LOC115209743"; db_xref "GeneID:115209743"; gbkey "CDS"; gene "LOC115209743"; ID ""; gene_name "LOC115209743"; transcript_id "XM_029778253.2"; product "dual specificity mitogen-activated protein kinase kinase 4 isoform X3"; protein_id "XP_029634113.1"; exon_number "3";
NC_042999.1	Gnomon	CDS	78356947	78357043	.	-	2	gene_id "LOC115209743"; db_xref "GeneID:115209743"; gbkey "CDS"; gene "LOC115209743"; ID ""; gene_name "LOC115209743"; transcript_id "XM_029778253.2"; product "dual specificity mitogen-activated protein kinase kinase 4 isoform X3"; protein_id "XP_029634113.1"; exon_number "2";
NC_042999.1	Gnomon	CDS	78420286	78420331	.	-	0	gene_id "LOC115209743"; db_xref "GeneID:115209743"; gbkey "CDS"; gene "LOC115209743"; ID ""; gene_name "LOC115209743"; transcript_id "XM_029778253.2"; product "dual specificity mitogen-activated protein kinase kinase 4 isoform X3"; protein_id "XP_029634113.1"; exon_number "1";
NC_042999.1	Gnomon	exon	78331768	78332126	.	-	.	gene_id "LOC115209743"; db_xref "GeneID:115209743"; gbkey "mRNA"; gene "LOC115209743"; ID ""; gene_name "LOC115209743"; transcript_id "XM_029778253.2"; product "dual specificity mitogen-activated protein kinase kinase 4, transcript variant X3"; exon_number "12"; model_evidence "Supporting evidence includes similarity to: 22 Proteins, and 100% coverage of the annotated genomic feature by RNAseq alignments, including 24 samples with support for all annotated introns";
NC_042999.1	Gnomon	exon	78335888	78335933	.	-	.	gene_id "LOC115209743"; db_xref "GeneID:115209743"; gbkey "mRNA"; gene "LOC115209743"; ID ""; gene_name "LOC115209743"; transcript_id "XM_029778253.2"; product "dual specificity mitogen-activated protein kinase kinase 4, transcript variant X3"; exon_number "11"; model_evidence "Supporting evidence includes similarity to: 22 Proteins, and 100% coverage of the annotated genomic feature by RNAseq alignments, including 24 samples with support for all annotated introns";
NC_042999.1	Gnomon	exon	78336479	78336624	.	-	.	gene_id "LOC115209743"; db_xref "GeneID:115209743"; gbkey "mRNA"; gene "LOC115209743"; ID ""; gene_name "LOC115209743"; transcript_id "XM_029778253.2"; product "dual specificity mitogen-activated protein kinase kinase 4, transcript variant X3"; exon_number "10"; model_evidence "Supporting evidence includes similarity to: 22 Proteins, and 100% coverage of the annotated genomic feature by RNAseq alignments, including 24 samples with support for all annotated introns";
NC_042999.1	Gnomon	exon	78337856	78337933	.	-	.	gene_id "LOC115209743"; db_xref "GeneID:115209743"; gbkey "mRNA"; gene "LOC115209743"; ID ""; gene_name "LOC115209743"; transcript_id "XM_029778253.2"; product "dual specificity mitogen-activated protein kinase kinase 4, transcript variant X3"; exon_number "9"; model_evidence "Supporting evidence includes similarity to: 22 Proteins, and 100% coverage of the annotated genomic feature by RNAseq alignments, including 24 samples with support for all annotated introns";
NC_042999.1	Gnomon	exon	78338224	78338351	.	-	.	gene_id "LOC115209743"; db_xref "GeneID:115209743"; gbkey "mRNA"; gene "LOC115209743"; ID ""; gene_name "LOC115209743"; transcript_id "XM_029778253.2"; product "dual specificity mitogen-activated protein kinase kinase 4, transcript variant X3"; exon_number "8"; model_evidence "Supporting evidence includes similarity to: 22 Proteins, and 100% coverage of the annotated genomic feature by RNAseq alignments, including 24 samples with support for all annotated introns";
NC_042999.1	Gnomon	exon	78338759	78338810	.	-	.	gene_id "LOC115209743"; db_xref "GeneID:115209743"; gbkey "mRNA"; gene "LOC115209743"; ID ""; gene_name "LOC115209743"; transcript_id "XM_029778253.2"; product "dual specificity mitogen-activated protein kinase kinase 4, transcript variant X3"; exon_number "7"; model_evidence "Supporting evidence includes similarity to: 22 Proteins, and 100% coverage of the annotated genomic feature by RNAseq alignments, including 24 samples with support for all annotated introns";
NC_042999.1	Gnomon	exon	78340288	78340407	.	-	.	gene_id "LOC115209743"; db_xref "GeneID:115209743"; gbkey "mRNA"; gene "LOC115209743"; ID ""; gene_name "LOC115209743"; transcript_id "XM_029778253.2"; product "dual specificity mitogen-activated protein kinase kinase 4, transcript variant X3"; exon_number "6"; model_evidence "Supporting evidence includes similarity to: 22 Proteins, and 100% coverage of the annotated genomic feature by RNAseq alignments, including 24 samples with support for all annotated introns";
NC_042999.1	Gnomon	exon	78341941	78342060	.	-	.	gene_id "LOC115209743"; db_xref "GeneID:115209743"; gbkey "mRNA"; gene "LOC115209743"; ID ""; gene_name "LOC115209743"; transcript_id "XM_029778253.2"; product "dual specificity mitogen-activated protein kinase kinase 4, transcript variant X3"; exon_number "5"; model_evidence "Supporting evidence includes similarity to: 22 Proteins, and 100% coverage of the annotated genomic feature by RNAseq alignments, including 24 samples with support for all annotated introns";
NC_042999.1	Gnomon	exon	78343313	78343426	.	-	.	gene_id "LOC115209743"; db_xref "GeneID:115209743"; gbkey "mRNA"; gene "LOC115209743"; ID ""; gene_name "LOC115209743"; transcript_id "XM_029778253.2"; product "dual specificity mitogen-activated protein kinase kinase 4, transcript variant X3"; exon_number "4"; model_evidence "Supporting evidence includes similarity to: 22 Proteins, and 100% coverage of the annotated genomic feature by RNAseq alignments, including 24 samples with support for all annotated introns";
NC_042999.1	Gnomon	exon	78345597	78345654	.	-	.	gene_id "LOC115209743"; db_xref "GeneID:115209743"; gbkey "mRNA"; gene "LOC115209743"; ID ""; gene_name "LOC115209743"; transcript_id "XM_029778253.2"; product "dual specificity mitogen-activated protein kinase kinase 4, transcript variant X3"; exon_number "3"; model_evidence "Supporting evidence includes similarity to: 22 Proteins, and 100% coverage of the annotated genomic feature by RNAseq alignments, including 24 samples with support for all annotated introns";
NC_042999.1	Gnomon	exon	78356947	78357043	.	-	.	gene_id "LOC115209743"; db_xref "GeneID:115209743"; gbkey "mRNA"; gene "LOC115209743"; ID ""; gene_name "LOC115209743"; transcript_id "XM_029778253.2"; product "dual specificity mitogen-activated protein kinase kinase 4, transcript variant X3"; exon_number "2"; model_evidence "Supporting evidence includes similarity to: 22 Proteins, and 100% coverage of the annotated genomic feature by RNAseq alignments, including 24 samples with support for all annotated introns";
NC_042999.1	Gnomon	exon	78420286	78420486	.	-	.	gene_id "LOC115209743"; db_xref "GeneID:115209743"; gbkey "mRNA"; gene "LOC115209743"; ID ""; gene_name "LOC115209743"; transcript_id "XM_029778253.2"; product "dual specificity mitogen-activated protein kinase kinase 4, transcript variant X3"; exon_number "1"; model_evidence "Supporting evidence includes similarity to: 22 Proteins, and 100% coverage of the annotated genomic feature by RNAseq alignments, including 24 samples with support for all annotated introns";
NC_042999.1	Gnomon	start_codon	78420329	78420331	.	-	0	gene_id "LOC115209743"; db_xref "GeneID:115209743"; gbkey "CDS"; gene "LOC115209743"; ID ""; gene_name "LOC115209743"; transcript_id "XM_029778253.2"; product "dual specificity mitogen-activated protein kinase kinase 4 isoform X3"; protein_id "XP_029634113.1"; exon_number "1";
NC_042999.1	Gnomon	stop_codon	78332016	78332018	.	-	0	gene_id "LOC115209743"; db_xref "GeneID:115209743"; gbkey "CDS"; gene "LOC115209743"; ID ""; gene_name "LOC115209743"; transcript_id "XM_029778253.2"; product "dual specificity mitogen-activated protein kinase kinase 4 isoform X3"; protein_id "XP_029634113.1"; exon_number "12";
NC_042999.1	Gnomon	transcript	78331768	78419043	.	-	.	gene_id "LOC115209743"; ID "XM_036501106.1"; gene_name "LOC115209743"; transcript_id "XM_036501106.1";
NC_042999.1	Gnomon	CDS	78332019	78332126	.	-	0	gene_id "LOC115209743"; db_xref "GeneID:115209743"; gbkey "CDS"; gene "LOC115209743"; ID ""; gene_name "LOC115209743"; transcript_id "XM_036501106.1"; product "dual specificity mitogen-activated protein kinase kinase 4 isoform X4"; protein_id "XP_036356999.1"; exon_number "12";
NC_042999.1	Gnomon	CDS	78335888	78335933	.	-	1	gene_id "LOC115209743"; db_xref "GeneID:115209743"; gbkey "CDS"; gene "LOC115209743"; ID ""; gene_name "LOC115209743"; transcript_id "XM_036501106.1"; product "dual specificity mitogen-activated protein kinase kinase 4 isoform X4"; protein_id "XP_036356999.1"; exon_number "11";
NC_042999.1	Gnomon	CDS	78336479	78336624	.	-	0	gene_id "LOC115209743"; db_xref "GeneID:115209743"; gbkey "CDS"; gene "LOC115209743"; ID ""; gene_name "LOC115209743"; transcript_id "XM_036501106.1"; product "dual specificity mitogen-activated protein kinase kinase 4 isoform X4"; protein_id "XP_036356999.1"; exon_number "10";
NC_042999.1	Gnomon	CDS	78337856	78337933	.	-	0	gene_id "LOC115209743"; db_xref "GeneID:115209743"; gbkey "CDS"; gene "LOC115209743"; ID ""; gene_name "LOC115209743"; transcript_id "XM_036501106.1"; product "dual specificity mitogen-activated protein kinase kinase 4 isoform X4"; protein_id "XP_036356999.1"; exon_number "9";
NC_042999.1	Gnomon	CDS	78338224	78338351	.	-	2	gene_id "LOC115209743"; db_xref "GeneID:115209743"; gbkey "CDS"; gene "LOC115209743"; ID ""; gene_name "LOC115209743"; transcript_id "XM_036501106.1"; product "dual specificity mitogen-activated protein kinase kinase 4 isoform X4"; protein_id "XP_036356999.1"; exon_number "8";
NC_042999.1	Gnomon	CDS	78338759	78338810	.	-	0	gene_id "LOC115209743"; db_xref "GeneID:115209743"; gbkey "CDS"; gene "LOC115209743"; ID ""; gene_name "LOC115209743"; transcript_id "XM_036501106.1"; product "dual specificity mitogen-activated protein kinase kinase 4 isoform X4"; protein_id "XP_036356999.1"; exon_number "7";
NC_042999.1	Gnomon	CDS	78340288	78340410	.	-	0	gene_id "LOC115209743"; db_xref "GeneID:115209743"; gbkey "CDS"; gene "LOC115209743"; ID ""; gene_name "LOC115209743"; transcript_id "XM_036501106.1"; product "dual specificity mitogen-activated protein kinase kinase 4 isoform X4"; protein_id "XP_036356999.1"; exon_number "6";
NC_042999.1	Gnomon	CDS	78341941	78342060	.	-	0	gene_id "LOC115209743"; db_xref "GeneID:115209743"; gbkey "CDS"; gene "LOC115209743"; ID ""; gene_name "LOC115209743"; transcript_id "XM_036501106.1"; product "dual specificity mitogen-activated protein kinase kinase 4 isoform X4"; protein_id "XP_036356999.1"; exon_number "5";
NC_042999.1	Gnomon	CDS	78343313	78343426	.	-	0	gene_id "LOC115209743"; db_xref "GeneID:115209743"; gbkey "CDS"; gene "LOC115209743"; ID ""; gene_name "LOC115209743"; transcript_id "XM_036501106.1"; product "dual specificity mitogen-activated protein kinase kinase 4 isoform X4"; protein_id "XP_036356999.1"; exon_number "4";
NC_042999.1	Gnomon	CDS	78345597	78345654	.	-	1	gene_id "LOC115209743"; db_xref "GeneID:115209743"; gbkey "CDS"; gene "LOC115209743"; ID ""; gene_name "LOC115209743"; transcript_id "XM_036501106.1"; product "dual specificity mitogen-activated protein kinase kinase 4 isoform X4"; protein_id "XP_036356999.1"; exon_number "3";
NC_042999.1	Gnomon	CDS	78356947	78357043	.	-	2	gene_id "LOC115209743"; db_xref "GeneID:115209743"; gbkey "CDS"; gene "LOC115209743"; ID ""; gene_name "LOC115209743"; transcript_id "XM_036501106.1"; product "dual specificity mitogen-activated protein kinase kinase 4 isoform X4"; protein_id "XP_036356999.1"; exon_number "2";
NC_042999.1	Gnomon	CDS	78419004	78419028	.	-	0	gene_id "LOC115209743"; db_xref "GeneID:115209743"; gbkey "CDS"; gene "LOC115209743"; ID ""; gene_name "LOC115209743"; transcript_id "XM_036501106.1"; product "dual specificity mitogen-activated protein kinase kinase 4 isoform X4"; protein_id "XP_036356999.1"; exon_number "1";
NC_042999.1	Gnomon	exon	78331768	78332126	.	-	.	gene_id "LOC115209743"; db_xref "GeneID:115209743"; gbkey "mRNA"; gene "LOC115209743"; ID ""; gene_name "LOC115209743"; transcript_id "XM_036501106.1"; product "dual specificity mitogen-activated protein kinase kinase 4, transcript variant X4"; exon_number "12"; model_evidence "Supporting evidence includes similarity to: 4 Proteins, and 100% coverage of the annotated genomic feature by RNAseq alignments, including 11 samples with support for all annotated introns";
NC_042999.1	Gnomon	exon	78335888	78335933	.	-	.	gene_id "LOC115209743"; db_xref "GeneID:115209743"; gbkey "mRNA"; gene "LOC115209743"; ID ""; gene_name "LOC115209743"; transcript_id "XM_036501106.1"; product "dual specificity mitogen-activated protein kinase kinase 4, transcript variant X4"; exon_number "11"; model_evidence "Supporting evidence includes similarity to: 4 Proteins, and 100% coverage of the annotated genomic feature by RNAseq alignments, including 11 samples with support for all annotated introns";
NC_042999.1	Gnomon	exon	78336479	78336624	.	-	.	gene_id "LOC115209743"; db_xref "GeneID:115209743"; gbkey "mRNA"; gene "LOC115209743"; ID ""; gene_name "LOC115209743"; transcript_id "XM_036501106.1"; product "dual specificity mitogen-activated protein kinase kinase 4, transcript variant X4"; exon_number "10"; model_evidence "Supporting evidence includes similarity to: 4 Proteins, and 100% coverage of the annotated genomic feature by RNAseq alignments, including 11 samples with support for all annotated introns";
NC_042999.1	Gnomon	exon	78337856	78337933	.	-	.	gene_id "LOC115209743"; db_xref "GeneID:115209743"; gbkey "mRNA"; gene "LOC115209743"; ID ""; gene_name "LOC115209743"; transcript_id "XM_036501106.1"; product "dual specificity mitogen-activated protein kinase kinase 4, transcript variant X4"; exon_number "9"; model_evidence "Supporting evidence includes similarity to: 4 Proteins, and 100% coverage of the annotated genomic feature by RNAseq alignments, including 11 samples with support for all annotated introns";
NC_042999.1	Gnomon	exon	78338224	78338351	.	-	.	gene_id "LOC115209743"; db_xref "GeneID:115209743"; gbkey "mRNA"; gene "LOC115209743"; ID ""; gene_name "LOC115209743"; transcript_id "XM_036501106.1"; product "dual specificity mitogen-activated protein kinase kinase 4, transcript variant X4"; exon_number "8"; model_evidence "Supporting evidence includes similarity to: 4 Proteins, and 100% coverage of the annotated genomic feature by RNAseq alignments, including 11 samples with support for all annotated introns";
NC_042999.1	Gnomon	exon	78338759	78338810	.	-	.	gene_id "LOC115209743"; db_xref "GeneID:115209743"; gbkey "mRNA"; gene "LOC115209743"; ID ""; gene_name "LOC115209743"; transcript_id "XM_036501106.1"; product "dual specificity mitogen-activated protein kinase kinase 4, transcript variant X4"; exon_number "7"; model_evidence "Supporting evidence includes similarity to: 4 Proteins, and 100% coverage of the annotated genomic feature by RNAseq alignments, including 11 samples with support for all annotated introns";
NC_042999.1	Gnomon	exon	78340288	78340410	.	-	.	gene_id "LOC115209743"; db_xref "GeneID:115209743"; gbkey "mRNA"; gene "LOC115209743"; ID ""; gene_name "LOC115209743"; transcript_id "XM_036501106.1"; product "dual specificity mitogen-activated protein kinase kinase 4, transcript variant X4"; exon_number "6"; model_evidence "Supporting evidence includes similarity to: 4 Proteins, and 100% coverage of the annotated genomic feature by RNAseq alignments, including 11 samples with support for all annotated introns";
NC_042999.1	Gnomon	exon	78341941	78342060	.	-	.	gene_id "LOC115209743"; db_xref "GeneID:115209743"; gbkey "mRNA"; gene "LOC115209743"; ID ""; gene_name "LOC115209743"; transcript_id "XM_036501106.1"; product "dual specificity mitogen-activated protein kinase kinase 4, transcript variant X4"; exon_number "5"; model_evidence "Supporting evidence includes similarity to: 4 Proteins, and 100% coverage of the annotated genomic feature by RNAseq alignments, including 11 samples with support for all annotated introns";
NC_042999.1	Gnomon	exon	78343313	78343426	.	-	.	gene_id "LOC115209743"; db_xref "GeneID:115209743"; gbkey "mRNA"; gene "LOC115209743"; ID ""; gene_name "LOC115209743"; transcript_id "XM_036501106.1"; product "dual specificity mitogen-activated protein kinase kinase 4, transcript variant X4"; exon_number "4"; model_evidence "Supporting evidence includes similarity to: 4 Proteins, and 100% coverage of the annotated genomic feature by RNAseq alignments, including 11 samples with support for all annotated introns";
NC_042999.1	Gnomon	exon	78345597	78345654	.	-	.	gene_id "LOC115209743"; db_xref "GeneID:115209743"; gbkey "mRNA"; gene "LOC115209743"; ID ""; gene_name "LOC115209743"; transcript_id "XM_036501106.1"; product "dual specificity mitogen-activated protein kinase kinase 4, transcript variant X4"; exon_number "3"; model_evidence "Supporting evidence includes similarity to: 4 Proteins, and 100% coverage of the annotated genomic feature by RNAseq alignments, including 11 samples with support for all annotated introns";
NC_042999.1	Gnomon	exon	78356947	78357043	.	-	.	gene_id "LOC115209743"; db_xref "GeneID:115209743"; gbkey "mRNA"; gene "LOC115209743"; ID ""; gene_name "LOC115209743"; transcript_id "XM_036501106.1"; product "dual specificity mitogen-activated protein kinase kinase 4, transcript variant X4"; exon_number "2"; model_evidence "Supporting evidence includes similarity to: 4 Proteins, and 100% coverage of the annotated genomic feature by RNAseq alignments, including 11 samples with support for all annotated introns";
NC_042999.1	Gnomon	exon	78419004	78419043	.	-	.	gene_id "LOC115209743"; db_xref "GeneID:115209743"; gbkey "mRNA"; gene "LOC115209743"; ID ""; gene_name "LOC115209743"; transcript_id "XM_036501106.1"; product "dual specificity mitogen-activated protein kinase kinase 4, transcript variant X4"; exon_number "1"; model_evidence "Supporting evidence includes similarity to: 4 Proteins, and 100% coverage of the annotated genomic feature by RNAseq alignments, including 11 samples with support for all annotated introns";
NC_042999.1	Gnomon	start_codon	78419026	78419028	.	-	0	gene_id "LOC115209743"; db_xref "GeneID:115209743"; gbkey "CDS"; gene "LOC115209743"; ID ""; gene_name "LOC115209743"; transcript_id "XM_036501106.1"; product "dual specificity mitogen-activated protein kinase kinase 4 isoform X4"; protein_id "XP_036356999.1"; exon_number "1";
NC_042999.1	Gnomon	stop_codon	78332016	78332018	.	-	0	gene_id "LOC115209743"; db_xref "GeneID:115209743"; gbkey "CDS"; gene "LOC115209743"; ID ""; gene_name "LOC115209743"; transcript_id "XM_036501106.1"; product "dual specificity mitogen-activated protein kinase kinase 4 isoform X4"; protein_id "XP_036356999.1"; exon_number "12";
NC_042999.1	Gnomon	transcript	78331768	78374462	.	-	.	gene_id "LOC115209743"; ID "XM_036501108.1"; gene_name "LOC115209743"; transcript_id "XM_036501108.1";
NC_042999.1	Gnomon	CDS	78332019	78332126	.	-	0	gene_id "LOC115209743"; db_xref "GeneID:115209743"; gbkey "CDS"; gene "LOC115209743"; ID ""; gene_name "LOC115209743"; transcript_id "XM_036501108.1"; product "dual specificity mitogen-activated protein kinase kinase 4 isoform X5"; protein_id "XP_036357001.1"; exon_number "12";
NC_042999.1	Gnomon	CDS	78335888	78335933	.	-	1	gene_id "LOC115209743"; db_xref "GeneID:115209743"; gbkey "CDS"; gene "LOC115209743"; ID ""; gene_name "LOC115209743"; transcript_id "XM_036501108.1"; product "dual specificity mitogen-activated protein kinase kinase 4 isoform X5"; protein_id "XP_036357001.1"; exon_number "11";
NC_042999.1	Gnomon	CDS	78336479	78336624	.	-	0	gene_id "LOC115209743"; db_xref "GeneID:115209743"; gbkey "CDS"; gene "LOC115209743"; ID ""; gene_name "LOC115209743"; transcript_id "XM_036501108.1"; product "dual specificity mitogen-activated protein kinase kinase 4 isoform X5"; protein_id "XP_036357001.1"; exon_number "10";
NC_042999.1	Gnomon	CDS	78337856	78337933	.	-	0	gene_id "LOC115209743"; db_xref "GeneID:115209743"; gbkey "CDS"; gene "LOC115209743"; ID ""; gene_name "LOC115209743"; transcript_id "XM_036501108.1"; product "dual specificity mitogen-activated protein kinase kinase 4 isoform X5"; protein_id "XP_036357001.1"; exon_number "9";
NC_042999.1	Gnomon	CDS	78338224	78338351	.	-	2	gene_id "LOC115209743"; db_xref "GeneID:115209743"; gbkey "CDS"; gene "LOC115209743"; ID ""; gene_name "LOC115209743"; transcript_id "XM_036501108.1"; product "dual specificity mitogen-activated protein kinase kinase 4 isoform X5"; protein_id "XP_036357001.1"; exon_number "8";
NC_042999.1	Gnomon	CDS	78338759	78338810	.	-	0	gene_id "LOC115209743"; db_xref "GeneID:115209743"; gbkey "CDS"; gene "LOC115209743"; ID ""; gene_name "LOC115209743"; transcript_id "XM_036501108.1"; product "dual specificity mitogen-activated protein kinase kinase 4 isoform X5"; protein_id "XP_036357001.1"; exon_number "7";
NC_042999.1	Gnomon	CDS	78340288	78340410	.	-	0	gene_id "LOC115209743"; db_xref "GeneID:115209743"; gbkey "CDS"; gene "LOC115209743"; ID ""; gene_name "LOC115209743"; transcript_id "XM_036501108.1"; product "dual specificity mitogen-activated protein kinase kinase 4 isoform X5"; protein_id "XP_036357001.1"; exon_number "6";
NC_042999.1	Gnomon	CDS	78341941	78342060	.	-	0	gene_id "LOC115209743"; db_xref "GeneID:115209743"; gbkey "CDS"; gene "LOC115209743"; ID ""; gene_name "LOC115209743"; transcript_id "XM_036501108.1"; product "dual specificity mitogen-activated protein kinase kinase 4 isoform X5"; protein_id "XP_036357001.1"; exon_number "5";
NC_042999.1	Gnomon	CDS	78343313	78343426	.	-	0	gene_id "LOC115209743"; db_xref "GeneID:115209743"; gbkey "CDS"; gene "LOC115209743"; ID ""; gene_name "LOC115209743"; transcript_id "XM_036501108.1"; product "dual specificity mitogen-activated protein kinase kinase 4 isoform X5"; protein_id "XP_036357001.1"; exon_number "4";
NC_042999.1	Gnomon	CDS	78345597	78345654	.	-	1	gene_id "LOC115209743"; db_xref "GeneID:115209743"; gbkey "CDS"; gene "LOC115209743"; ID ""; gene_name "LOC115209743"; transcript_id "XM_036501108.1"; product "dual specificity mitogen-activated protein kinase kinase 4 isoform X5"; protein_id "XP_036357001.1"; exon_number "3";
NC_042999.1	Gnomon	CDS	78356947	78357043	.	-	2	gene_id "LOC115209743"; db_xref "GeneID:115209743"; gbkey "CDS"; gene "LOC115209743"; ID ""; gene_name "LOC115209743"; transcript_id "XM_036501108.1"; product "dual specificity mitogen-activated protein kinase kinase 4 isoform X5"; protein_id "XP_036357001.1"; exon_number "2";
NC_042999.1	Gnomon	CDS	78374435	78374447	.	-	0	gene_id "LOC115209743"; db_xref "GeneID:115209743"; gbkey "CDS"; gene "LOC115209743"; ID ""; gene_name "LOC115209743"; transcript_id "XM_036501108.1"; product "dual specificity mitogen-activated protein kinase kinase 4 isoform X5"; protein_id "XP_036357001.1"; exon_number "1";
NC_042999.1	Gnomon	exon	78331768	78332126	.	-	.	gene_id "LOC115209743"; db_xref "GeneID:115209743"; gbkey "mRNA"; gene "LOC115209743"; ID ""; gene_name "LOC115209743"; transcript_id "XM_036501108.1"; product "dual specificity mitogen-activated protein kinase kinase 4, transcript variant X5"; exon_number "12"; model_evidence "Supporting evidence includes similarity to: 4 Proteins, and 100% coverage of the annotated genomic feature by RNAseq alignments, including 19 samples with support for all annotated introns";
NC_042999.1	Gnomon	exon	78335888	78335933	.	-	.	gene_id "LOC115209743"; db_xref "GeneID:115209743"; gbkey "mRNA"; gene "LOC115209743"; ID ""; gene_name "LOC115209743"; transcript_id "XM_036501108.1"; product "dual specificity mitogen-activated protein kinase kinase 4, transcript variant X5"; exon_number "11"; model_evidence "Supporting evidence includes similarity to: 4 Proteins, and 100% coverage of the annotated genomic feature by RNAseq alignments, including 19 samples with support for all annotated introns";
NC_042999.1	Gnomon	exon	78336479	78336624	.	-	.	gene_id "LOC115209743"; db_xref "GeneID:115209743"; gbkey "mRNA"; gene "LOC115209743"; ID ""; gene_name "LOC115209743"; transcript_id "XM_036501108.1"; product "dual specificity mitogen-activated protein kinase kinase 4, transcript variant X5"; exon_number "10"; model_evidence "Supporting evidence includes similarity to: 4 Proteins, and 100% coverage of the annotated genomic feature by RNAseq alignments, including 19 samples with support for all annotated introns";
NC_042999.1	Gnomon	exon	78337856	78337933	.	-	.	gene_id "LOC115209743"; db_xref "GeneID:115209743"; gbkey "mRNA"; gene "LOC115209743"; ID ""; gene_name "LOC115209743"; transcript_id "XM_036501108.1"; product "dual specificity mitogen-activated protein kinase kinase 4, transcript variant X5"; exon_number "9"; model_evidence "Supporting evidence includes similarity to: 4 Proteins, and 100% coverage of the annotated genomic feature by RNAseq alignments, including 19 samples with support for all annotated introns";
NC_042999.1	Gnomon	exon	78338224	78338351	.	-	.	gene_id "LOC115209743"; db_xref "GeneID:115209743"; gbkey "mRNA"; gene "LOC115209743"; ID ""; gene_name "LOC115209743"; transcript_id "XM_036501108.1"; product "dual specificity mitogen-activated protein kinase kinase 4, transcript variant X5"; exon_number "8"; model_evidence "Supporting evidence includes similarity to: 4 Proteins, and 100% coverage of the annotated genomic feature by RNAseq alignments, including 19 samples with support for all annotated introns";
NC_042999.1	Gnomon	exon	78338759	78338810	.	-	.	gene_id "LOC115209743"; db_xref "GeneID:115209743"; gbkey "mRNA"; gene "LOC115209743"; ID ""; gene_name "LOC115209743"; transcript_id "XM_036501108.1"; product "dual specificity mitogen-activated protein kinase kinase 4, transcript variant X5"; exon_number "7"; model_evidence "Supporting evidence includes similarity to: 4 Proteins, and 100% coverage of the annotated genomic feature by RNAseq alignments, including 19 samples with support for all annotated introns";
NC_042999.1	Gnomon	exon	78340288	78340410	.	-	.	gene_id "LOC115209743"; db_xref "GeneID:115209743"; gbkey "mRNA"; gene "LOC115209743"; ID ""; gene_name "LOC115209743"; transcript_id "XM_036501108.1"; product "dual specificity mitogen-activated protein kinase kinase 4, transcript variant X5"; exon_number "6"; model_evidence "Supporting evidence includes similarity to: 4 Proteins, and 100% coverage of the annotated genomic feature by RNAseq alignments, including 19 samples with support for all annotated introns";
NC_042999.1	Gnomon	exon	78341941	78342060	.	-	.	gene_id "LOC115209743"; db_xref "GeneID:115209743"; gbkey "mRNA"; gene "LOC115209743"; ID ""; gene_name "LOC115209743"; transcript_id "XM_036501108.1"; product "dual specificity mitogen-activated protein kinase kinase 4, transcript variant X5"; exon_number "5"; model_evidence "Supporting evidence includes similarity to: 4 Proteins, and 100% coverage of the annotated genomic feature by RNAseq alignments, including 19 samples with support for all annotated introns";
NC_042999.1	Gnomon	exon	78343313	78343426	.	-	.	gene_id "LOC115209743"; db_xref "GeneID:115209743"; gbkey "mRNA"; gene "LOC115209743"; ID ""; gene_name "LOC115209743"; transcript_id "XM_036501108.1"; product "dual specificity mitogen-activated protein kinase kinase 4, transcript variant X5"; exon_number "4"; model_evidence "Supporting evidence includes similarity to: 4 Proteins, and 100% coverage of the annotated genomic feature by RNAseq alignments, including 19 samples with support for all annotated introns";
NC_042999.1	Gnomon	exon	78345597	78345654	.	-	.	gene_id "LOC115209743"; db_xref "GeneID:115209743"; gbkey "mRNA"; gene "LOC115209743"; ID ""; gene_name "LOC115209743"; transcript_id "XM_036501108.1"; product "dual specificity mitogen-activated protein kinase kinase 4, transcript variant X5"; exon_number "3"; model_evidence "Supporting evidence includes similarity to: 4 Proteins, and 100% coverage of the annotated genomic feature by RNAseq alignments, including 19 samples with support for all annotated introns";
NC_042999.1	Gnomon	exon	78356947	78357043	.	-	.	gene_id "LOC115209743"; db_xref "GeneID:115209743"; gbkey "mRNA"; gene "LOC115209743"; ID ""; gene_name "LOC115209743"; transcript_id "XM_036501108.1"; product "dual specificity mitogen-activated protein kinase kinase 4, transcript variant X5"; exon_number "2"; model_evidence "Supporting evidence includes similarity to: 4 Proteins, and 100% coverage of the annotated genomic feature by RNAseq alignments, including 19 samples with support for all annotated introns";
NC_042999.1	Gnomon	exon	78374435	78374462	.	-	.	gene_id "LOC115209743"; db_xref "GeneID:115209743"; gbkey "mRNA"; gene "LOC115209743"; ID ""; gene_name "LOC115209743"; transcript_id "XM_036501108.1"; product "dual specificity mitogen-activated protein kinase kinase 4, transcript variant X5"; exon_number "1"; model_evidence "Supporting evidence includes similarity to: 4 Proteins, and 100% coverage of the annotated genomic feature by RNAseq alignments, including 19 samples with support for all annotated introns";
NC_042999.1	Gnomon	start_codon	78374445	78374447	.	-	0	gene_id "LOC115209743"; db_xref "GeneID:115209743"; gbkey "CDS"; gene "LOC115209743"; ID ""; gene_name "LOC115209743"; transcript_id "XM_036501108.1"; product "dual specificity mitogen-activated protein kinase kinase 4 isoform X5"; protein_id "XP_036357001.1"; exon_number "1";
NC_042999.1	Gnomon	stop_codon	78332016	78332018	.	-	0	gene_id "LOC115209743"; db_xref "GeneID:115209743"; gbkey "CDS"; gene "LOC115209743"; ID ""; gene_name "LOC115209743"; transcript_id "XM_036501108.1"; product "dual specificity mitogen-activated protein kinase kinase 4 isoform X5"; protein_id "XP_036357001.1"; exon_number "12";
NC_042999.1	Gnomon	gene	56044628	56206855	.	-	.	gene_id "LOC115209744"; db_xref "GeneID:115209744"; gbkey "Gene"; gene "LOC115209744"; gene_biotype "protein_coding"; ID ""; gene_name "LOC115209744";
NC_042999.1	PBRI	transcript	56077155	56147492	.	-	.	gene_id "LOC115209744"; ID ""; gene_name "LOC115209744"; transcript_id "G11421.125"; uniq_trans_id "G11421.125";
NC_042999.1	PBRI	exon	56077155	56077936	.	-	.	gene_id "LOC115209744"; ID ""; gene_name "LOC115209744"; transcript_id "G11421.125"; exon_number "12"; uniq_trans_id "G11421.125";
NC_042999.1	PBRI	exon	56079758	56080076	.	-	.	gene_id "LOC115209744"; ID ""; gene_name "LOC115209744"; transcript_id "G11421.125"; exon_number "11"; uniq_trans_id "G11421.125";
NC_042999.1	PBRI	exon	56081099	56081149	.	-	.	gene_id "LOC115209744"; ID ""; gene_name "LOC115209744"; transcript_id "G11421.125"; exon_number "10"; uniq_trans_id "G11421.125";
NC_042999.1	PBRI	exon	56082909	56082982	.	-	.	gene_id "LOC115209744"; ID ""; gene_name "LOC115209744"; transcript_id "G11421.125"; exon_number "9"; uniq_trans_id "G11421.125";
NC_042999.1	PBRI	exon	56084354	56084568	.	-	.	gene_id "LOC115209744"; ID ""; gene_name "LOC115209744"; transcript_id "G11421.125"; exon_number "8"; uniq_trans_id "G11421.125";
NC_042999.1	PBRI	exon	56086309	56086633	.	-	.	gene_id "LOC115209744"; ID ""; gene_name "LOC115209744"; transcript_id "G11421.125"; exon_number "7"; uniq_trans_id "G11421.125";
NC_042999.1	PBRI	exon	56088560	56088649	.	-	.	gene_id "LOC115209744"; ID ""; gene_name "LOC115209744"; transcript_id "G11421.125"; exon_number "6"; uniq_trans_id "G11421.125";
NC_042999.1	PBRI	exon	56089978	56090115	.	-	.	gene_id "LOC115209744"; ID ""; gene_name "LOC115209744"; transcript_id "G11421.125"; exon_number "5"; uniq_trans_id "G11421.125";
NC_042999.1	PBRI	exon	56124254	56124464	.	-	.	gene_id "LOC115209744"; ID ""; gene_name "LOC115209744"; transcript_id "G11421.125"; exon_number "4"; uniq_trans_id "G11421.125";
NC_042999.1	PBRI	exon	56127108	56127247	.	-	.	gene_id "LOC115209744"; ID ""; gene_name "LOC115209744"; transcript_id "G11421.125"; exon_number "3"; uniq_trans_id "G11421.125";
NC_042999.1	PBRI	exon	56145415	56145630	.	-	.	gene_id "LOC115209744"; ID ""; gene_name "LOC115209744"; transcript_id "G11421.125"; exon_number "2"; uniq_trans_id "G11421.125";
NC_042999.1	PBRI	exon	56147450	56147492	.	-	.	gene_id "LOC115209744"; ID ""; gene_name "LOC115209744"; transcript_id "G11421.125"; exon_number "1"; uniq_trans_id "G11421.125";
NC_042999.1	PBRI	transcript	56081098	56168573	.	-	.	gene_id "LOC115209744"; ID ""; gene_name "LOC115209744"; transcript_id "G11421.141"; uniq_trans_id "G11421.141";
NC_042999.1	PBRI	exon	56081098	56081149	.	-	.	gene_id "LOC115209744"; ID ""; gene_name "LOC115209744"; transcript_id "G11421.141"; exon_number "25"; uniq_trans_id "G11421.141";
NC_042999.1	PBRI	exon	56082909	56082982	.	-	.	gene_id "LOC115209744"; ID ""; gene_name "LOC115209744"; transcript_id "G11421.141"; exon_number "24"; uniq_trans_id "G11421.141";
NC_042999.1	PBRI	exon	56084354	56084568	.	-	.	gene_id "LOC115209744"; ID ""; gene_name "LOC115209744"; transcript_id "G11421.141"; exon_number "23"; uniq_trans_id "G11421.141";
NC_042999.1	PBRI	exon	56086309	56086633	.	-	.	gene_id "LOC115209744"; ID ""; gene_name "LOC115209744"; transcript_id "G11421.141"; exon_number "22"; uniq_trans_id "G11421.141";
NC_042999.1	PBRI	exon	56088560	56088649	.	-	.	gene_id "LOC115209744"; ID ""; gene_name "LOC115209744"; transcript_id "G11421.141"; exon_number "21"; uniq_trans_id "G11421.141";
NC_042999.1	PBRI	exon	56089978	56090115	.	-	.	gene_id "LOC115209744"; ID ""; gene_name "LOC115209744"; transcript_id "G11421.141"; exon_number "20"; uniq_trans_id "G11421.141";
NC_042999.1	PBRI	exon	56103270	56103404	.	-	.	gene_id "LOC115209744"; ID ""; gene_name "LOC115209744"; transcript_id "G11421.141"; exon_number "19"; uniq_trans_id "G11421.141";
NC_042999.1	PBRI	exon	56106420	56106521	.	-	.	gene_id "LOC115209744"; ID ""; gene_name "LOC115209744"; transcript_id "G11421.141"; exon_number "18"; uniq_trans_id "G11421.141";
NC_042999.1	PBRI	exon	56124254	56124464	.	-	.	gene_id "LOC115209744"; ID ""; gene_name "LOC115209744"; transcript_id "G11421.141"; exon_number "17"; uniq_trans_id "G11421.141";
NC_042999.1	PBRI	exon	56127108	56127247	.	-	.	gene_id "LOC115209744"; ID ""; gene_name "LOC115209744"; transcript_id "G11421.141"; exon_number "16"; uniq_trans_id "G11421.141";
NC_042999.1	PBRI	exon	56127481	56127597	.	-	.	gene_id "LOC115209744"; ID ""; gene_name "LOC115209744"; transcript_id "G11421.141"; exon_number "15"; uniq_trans_id "G11421.141";
NC_042999.1	PBRI	exon	56127726	56127890	.	-	.	gene_id "LOC115209744"; ID ""; gene_name "LOC115209744"; transcript_id "G11421.141"; exon_number "14"; uniq_trans_id "G11421.141";
NC_042999.1	PBRI	exon	56145415	56145630	.	-	.	gene_id "LOC115209744"; ID ""; gene_name "LOC115209744"; transcript_id "G11421.141"; exon_number "13"; uniq_trans_id "G11421.141";
NC_042999.1	PBRI	exon	56147450	56147650	.	-	.	gene_id "LOC115209744"; ID ""; gene_name "LOC115209744"; transcript_id "G11421.141"; exon_number "12"; uniq_trans_id "G11421.141";
NC_042999.1	PBRI	exon	56149272	56149384	.	-	.	gene_id "LOC115209744"; ID ""; gene_name "LOC115209744"; transcript_id "G11421.141"; exon_number "11"; uniq_trans_id "G11421.141";
NC_042999.1	PBRI	exon	56151969	56152133	.	-	.	gene_id "LOC115209744"; ID ""; gene_name "LOC115209744"; transcript_id "G11421.141"; exon_number "10"; uniq_trans_id "G11421.141";
NC_042999.1	PBRI	exon	56152285	56152466	.	-	.	gene_id "LOC115209744"; ID ""; gene_name "LOC115209744"; transcript_id "G11421.141"; exon_number "9"; uniq_trans_id "G11421.141";
NC_042999.1	PBRI	exon	56155814	56155918	.	-	.	gene_id "LOC115209744"; ID ""; gene_name "LOC115209744"; transcript_id "G11421.141"; exon_number "8"; uniq_trans_id "G11421.141";
NC_042999.1	PBRI	exon	56157140	56157235	.	-	.	gene_id "LOC115209744"; ID ""; gene_name "LOC115209744"; transcript_id "G11421.141"; exon_number "7"; uniq_trans_id "G11421.141";
NC_042999.1	PBRI	exon	56158771	56158878	.	-	.	gene_id "LOC115209744"; ID ""; gene_name "LOC115209744"; transcript_id "G11421.141"; exon_number "6"; uniq_trans_id "G11421.141";
NC_042999.1	PBRI	exon	56165347	56165474	.	-	.	gene_id "LOC115209744"; ID ""; gene_name "LOC115209744"; transcript_id "G11421.141"; exon_number "5"; uniq_trans_id "G11421.141";
NC_042999.1	PBRI	exon	56166180	56166237	.	-	.	gene_id "LOC115209744"; ID ""; gene_name "LOC115209744"; transcript_id "G11421.141"; exon_number "4"; uniq_trans_id "G11421.141";
NC_042999.1	PBRI	exon	56166331	56166445	.	-	.	gene_id "LOC115209744"; ID ""; gene_name "LOC115209744"; transcript_id "G11421.141"; exon_number "3"; uniq_trans_id "G11421.141";
NC_042999.1	PBRI	exon	56167183	56167373	.	-	.	gene_id "LOC115209744"; ID ""; gene_name "LOC115209744"; transcript_id "G11421.141"; exon_number "2"; uniq_trans_id "G11421.141";
NC_042999.1	PBRI	exon	56168502	56168573	.	-	.	gene_id "LOC115209744"; ID ""; gene_name "LOC115209744"; transcript_id "G11421.141"; exon_number "1"; uniq_trans_id "G11421.141";
NC_042999.1	PBRI	transcript	56081098	56180546	.	-	.	gene_id "LOC115209744"; ID ""; gene_name "LOC115209744"; transcript_id "G11421.142"; uniq_trans_id "G11421.142";
NC_042999.1	PBRI	exon	56081098	56081149	.	-	.	gene_id "LOC115209744"; ID ""; gene_name "LOC115209744"; transcript_id "G11421.142"; exon_number "33"; uniq_trans_id "G11421.142";
NC_042999.1	PBRI	exon	56082909	56082982	.	-	.	gene_id "LOC115209744"; ID ""; gene_name "LOC115209744"; transcript_id "G11421.142"; exon_number "32"; uniq_trans_id "G11421.142";
NC_042999.1	PBRI	exon	56084354	56084568	.	-	.	gene_id "LOC115209744"; ID ""; gene_name "LOC115209744"; transcript_id "G11421.142"; exon_number "31"; uniq_trans_id "G11421.142";
NC_042999.1	PBRI	exon	56086309	56086633	.	-	.	gene_id "LOC115209744"; ID ""; gene_name "LOC115209744"; transcript_id "G11421.142"; exon_number "30"; uniq_trans_id "G11421.142";
NC_042999.1	PBRI	exon	56088560	56088649	.	-	.	gene_id "LOC115209744"; ID ""; gene_name "LOC115209744"; transcript_id "G11421.142"; exon_number "29"; uniq_trans_id "G11421.142";
NC_042999.1	PBRI	exon	56089978	56090115	.	-	.	gene_id "LOC115209744"; ID ""; gene_name "LOC115209744"; transcript_id "G11421.142"; exon_number "28"; uniq_trans_id "G11421.142";
NC_042999.1	PBRI	exon	56124254	56124464	.	-	.	gene_id "LOC115209744"; ID ""; gene_name "LOC115209744"; transcript_id "G11421.142"; exon_number "27"; uniq_trans_id "G11421.142";
NC_042999.1	PBRI	exon	56127108	56127247	.	-	.	gene_id "LOC115209744"; ID ""; gene_name "LOC115209744"; transcript_id "G11421.142"; exon_number "26"; uniq_trans_id "G11421.142";
NC_042999.1	PBRI	exon	56127481	56127597	.	-	.	gene_id "LOC115209744"; ID ""; gene_name "LOC115209744"; transcript_id "G11421.142"; exon_number "25"; uniq_trans_id "G11421.142";
NC_042999.1	PBRI	exon	56127726	56127890	.	-	.	gene_id "LOC115209744"; ID ""; gene_name "LOC115209744"; transcript_id "G11421.142"; exon_number "24"; uniq_trans_id "G11421.142";
NC_042999.1	PBRI	exon	56145415	56145630	.	-	.	gene_id "LOC115209744"; ID ""; gene_name "LOC115209744"; transcript_id "G11421.142"; exon_number "23"; uniq_trans_id "G11421.142";
NC_042999.1	PBRI	exon	56147450	56147650	.	-	.	gene_id "LOC115209744"; ID ""; gene_name "LOC115209744"; transcript_id "G11421.142"; exon_number "22"; uniq_trans_id "G11421.142";
NC_042999.1	PBRI	exon	56149272	56149384	.	-	.	gene_id "LOC115209744"; ID ""; gene_name "LOC115209744"; transcript_id "G11421.142"; exon_number "21"; uniq_trans_id "G11421.142";
NC_042999.1	PBRI	exon	56151969	56152133	.	-	.	gene_id "LOC115209744"; ID ""; gene_name "LOC115209744"; transcript_id "G11421.142"; exon_number "20"; uniq_trans_id "G11421.142";
NC_042999.1	PBRI	exon	56152285	56152466	.	-	.	gene_id "LOC115209744"; ID ""; gene_name "LOC115209744"; transcript_id "G11421.142"; exon_number "19"; uniq_trans_id "G11421.142";
NC_042999.1	PBRI	exon	56155814	56155918	.	-	.	gene_id "LOC115209744"; ID ""; gene_name "LOC115209744"; transcript_id "G11421.142"; exon_number "18"; uniq_trans_id "G11421.142";
NC_042999.1	PBRI	exon	56157140	56157235	.	-	.	gene_id "LOC115209744"; ID ""; gene_name "LOC115209744"; transcript_id "G11421.142"; exon_number "17"; uniq_trans_id "G11421.142";
NC_042999.1	PBRI	exon	56158771	56158878	.	-	.	gene_id "LOC115209744"; ID ""; gene_name "LOC115209744"; transcript_id "G11421.142"; exon_number "16"; uniq_trans_id "G11421.142";
NC_042999.1	PBRI	exon	56160086	56160226	.	-	.	gene_id "LOC115209744"; ID ""; gene_name "LOC115209744"; transcript_id "G11421.142"; exon_number "15"; uniq_trans_id "G11421.142";
NC_042999.1	PBRI	exon	56165347	56165474	.	-	.	gene_id "LOC115209744"; ID ""; gene_name "LOC115209744"; transcript_id "G11421.142"; exon_number "14"; uniq_trans_id "G11421.142";
NC_042999.1	PBRI	exon	56166180	56166237	.	-	.	gene_id "LOC115209744"; ID ""; gene_name "LOC115209744"; transcript_id "G11421.142"; exon_number "13"; uniq_trans_id "G11421.142";
NC_042999.1	PBRI	exon	56166331	56166445	.	-	.	gene_id "LOC115209744"; ID ""; gene_name "LOC115209744"; transcript_id "G11421.142"; exon_number "12"; uniq_trans_id "G11421.142";
NC_042999.1	PBRI	exon	56167183	56167373	.	-	.	gene_id "LOC115209744"; ID ""; gene_name "LOC115209744"; transcript_id "G11421.142"; exon_number "11"; uniq_trans_id "G11421.142";
NC_042999.1	PBRI	exon	56168502	56168616	.	-	.	gene_id "LOC115209744"; ID ""; gene_name "LOC115209744"; transcript_id "G11421.142"; exon_number "10"; uniq_trans_id "G11421.142";
NC_042999.1	PBRI	exon	56171436	56171613	.	-	.	gene_id "LOC115209744"; ID ""; gene_name "LOC115209744"; transcript_id "G11421.142"; exon_number "9"; uniq_trans_id "G11421.142";
NC_042999.1	PBRI	exon	56171750	56171807	.	-	.	gene_id "LOC115209744"; ID ""; gene_name "LOC115209744"; transcript_id "G11421.142"; exon_number "8"; uniq_trans_id "G11421.142";
NC_042999.1	PBRI	exon	56172363	56172467	.	-	.	gene_id "LOC115209744"; ID ""; gene_name "LOC115209744"; transcript_id "G11421.142"; exon_number "7"; uniq_trans_id "G11421.142";
NC_042999.1	PBRI	exon	56174950	56175059	.	-	.	gene_id "LOC115209744"; ID ""; gene_name "LOC115209744"; transcript_id "G11421.142"; exon_number "6"; uniq_trans_id "G11421.142";
NC_042999.1	PBRI	exon	56176489	56176628	.	-	.	gene_id "LOC115209744"; ID ""; gene_name "LOC115209744"; transcript_id "G11421.142"; exon_number "5"; uniq_trans_id "G11421.142";
NC_042999.1	PBRI	exon	56177142	56177357	.	-	.	gene_id "LOC115209744"; ID ""; gene_name "LOC115209744"; transcript_id "G11421.142"; exon_number "4"; uniq_trans_id "G11421.142";
NC_042999.1	PBRI	exon	56177768	56177858	.	-	.	gene_id "LOC115209744"; ID ""; gene_name "LOC115209744"; transcript_id "G11421.142"; exon_number "3"; uniq_trans_id "G11421.142";
NC_042999.1	PBRI	exon	56178978	56179222	.	-	.	gene_id "LOC115209744"; ID ""; gene_name "LOC115209744"; transcript_id "G11421.142"; exon_number "2"; uniq_trans_id "G11421.142";
NC_042999.1	PBRI	exon	56179737	56180546	.	-	.	gene_id "LOC115209744"; ID ""; gene_name "LOC115209744"; transcript_id "G11421.142"; exon_number "1"; uniq_trans_id "G11421.142";
NC_042999.1	PBRI	transcript	56081102	56181027	.	-	.	gene_id "LOC115209744"; ID ""; gene_name "LOC115209744"; transcript_id "G11421.144"; uniq_trans_id "G11421.144";
NC_042999.1	PBRI	exon	56081102	56081149	.	-	.	gene_id "LOC115209744"; ID ""; gene_name "LOC115209744"; transcript_id "G11421.144"; exon_number "35"; uniq_trans_id "G11421.144";
NC_042999.1	PBRI	exon	56082909	56082982	.	-	.	gene_id "LOC115209744"; ID ""; gene_name "LOC115209744"; transcript_id "G11421.144"; exon_number "34"; uniq_trans_id "G11421.144";
NC_042999.1	PBRI	exon	56084354	56084568	.	-	.	gene_id "LOC115209744"; ID ""; gene_name "LOC115209744"; transcript_id "G11421.144"; exon_number "33"; uniq_trans_id "G11421.144";
NC_042999.1	PBRI	exon	56086309	56086633	.	-	.	gene_id "LOC115209744"; ID ""; gene_name "LOC115209744"; transcript_id "G11421.144"; exon_number "32"; uniq_trans_id "G11421.144";
NC_042999.1	PBRI	exon	56088560	56088649	.	-	.	gene_id "LOC115209744"; ID ""; gene_name "LOC115209744"; transcript_id "G11421.144"; exon_number "31"; uniq_trans_id "G11421.144";
NC_042999.1	PBRI	exon	56089978	56090115	.	-	.	gene_id "LOC115209744"; ID ""; gene_name "LOC115209744"; transcript_id "G11421.144"; exon_number "30"; uniq_trans_id "G11421.144";
NC_042999.1	PBRI	exon	56103270	56103404	.	-	.	gene_id "LOC115209744"; ID ""; gene_name "LOC115209744"; transcript_id "G11421.144"; exon_number "29"; uniq_trans_id "G11421.144";
NC_042999.1	PBRI	exon	56106420	56106521	.	-	.	gene_id "LOC115209744"; ID ""; gene_name "LOC115209744"; transcript_id "G11421.144"; exon_number "28"; uniq_trans_id "G11421.144";
NC_042999.1	PBRI	exon	56124254	56124464	.	-	.	gene_id "LOC115209744"; ID ""; gene_name "LOC115209744"; transcript_id "G11421.144"; exon_number "27"; uniq_trans_id "G11421.144";
NC_042999.1	PBRI	exon	56127108	56127247	.	-	.	gene_id "LOC115209744"; ID ""; gene_name "LOC115209744"; transcript_id "G11421.144"; exon_number "26"; uniq_trans_id "G11421.144";
NC_042999.1	PBRI	exon	56127481	56127597	.	-	.	gene_id "LOC115209744"; ID ""; gene_name "LOC115209744"; transcript_id "G11421.144"; exon_number "25"; uniq_trans_id "G11421.144";
NC_042999.1	PBRI	exon	56127726	56127890	.	-	.	gene_id "LOC115209744"; ID ""; gene_name "LOC115209744"; transcript_id "G11421.144"; exon_number "24"; uniq_trans_id "G11421.144";
NC_042999.1	PBRI	exon	56145415	56145630	.	-	.	gene_id "LOC115209744"; ID ""; gene_name "LOC115209744"; transcript_id "G11421.144"; exon_number "23"; uniq_trans_id "G11421.144";
NC_042999.1	PBRI	exon	56147450	56147650	.	-	.	gene_id "LOC115209744"; ID ""; gene_name "LOC115209744"; transcript_id "G11421.144"; exon_number "22"; uniq_trans_id "G11421.144";
NC_042999.1	PBRI	exon	56149272	56149384	.	-	.	gene_id "LOC115209744"; ID ""; gene_name "LOC115209744"; transcript_id "G11421.144"; exon_number "21"; uniq_trans_id "G11421.144";
NC_042999.1	PBRI	exon	56151969	56152133	.	-	.	gene_id "LOC115209744"; ID ""; gene_name "LOC115209744"; transcript_id "G11421.144"; exon_number "20"; uniq_trans_id "G11421.144";
NC_042999.1	PBRI	exon	56152285	56152466	.	-	.	gene_id "LOC115209744"; ID ""; gene_name "LOC115209744"; transcript_id "G11421.144"; exon_number "19"; uniq_trans_id "G11421.144";
NC_042999.1	PBRI	exon	56155814	56155918	.	-	.	gene_id "LOC115209744"; ID ""; gene_name "LOC115209744"; transcript_id "G11421.144"; exon_number "18"; uniq_trans_id "G11421.144";
NC_042999.1	PBRI	exon	56157140	56157235	.	-	.	gene_id "LOC115209744"; ID ""; gene_name "LOC115209744"; transcript_id "G11421.144"; exon_number "17"; uniq_trans_id "G11421.144";
NC_042999.1	PBRI	exon	56158771	56158878	.	-	.	gene_id "LOC115209744"; ID ""; gene_name "LOC115209744"; transcript_id "G11421.144"; exon_number "16"; uniq_trans_id "G11421.144";
NC_042999.1	PBRI	exon	56160086	56160226	.	-	.	gene_id "LOC115209744"; ID ""; gene_name "LOC115209744"; transcript_id "G11421.144"; exon_number "15"; uniq_trans_id "G11421.144";
NC_042999.1	PBRI	exon	56165347	56165474	.	-	.	gene_id "LOC115209744"; ID ""; gene_name "LOC115209744"; transcript_id "G11421.144"; exon_number "14"; uniq_trans_id "G11421.144";
NC_042999.1	PBRI	exon	56166180	56166237	.	-	.	gene_id "LOC115209744"; ID ""; gene_name "LOC115209744"; transcript_id "G11421.144"; exon_number "13"; uniq_trans_id "G11421.144";
NC_042999.1	PBRI	exon	56166331	56166445	.	-	.	gene_id "LOC115209744"; ID ""; gene_name "LOC115209744"; transcript_id "G11421.144"; exon_number "12"; uniq_trans_id "G11421.144";
NC_042999.1	PBRI	exon	56167183	56167373	.	-	.	gene_id "LOC115209744"; ID ""; gene_name "LOC115209744"; transcript_id "G11421.144"; exon_number "11"; uniq_trans_id "G11421.144";
NC_042999.1	PBRI	exon	56168502	56168616	.	-	.	gene_id "LOC115209744"; ID ""; gene_name "LOC115209744"; transcript_id "G11421.144"; exon_number "10"; uniq_trans_id "G11421.144";
NC_042999.1	PBRI	exon	56171436	56171613	.	-	.	gene_id "LOC115209744"; ID ""; gene_name "LOC115209744"; transcript_id "G11421.144"; exon_number "9"; uniq_trans_id "G11421.144";
NC_042999.1	PBRI	exon	56171750	56171807	.	-	.	gene_id "LOC115209744"; ID ""; gene_name "LOC115209744"; transcript_id "G11421.144"; exon_number "8"; uniq_trans_id "G11421.144";
NC_042999.1	PBRI	exon	56172363	56172467	.	-	.	gene_id "LOC115209744"; ID ""; gene_name "LOC115209744"; transcript_id "G11421.144"; exon_number "7"; uniq_trans_id "G11421.144";
NC_042999.1	PBRI	exon	56174950	56175059	.	-	.	gene_id "LOC115209744"; ID ""; gene_name "LOC115209744"; transcript_id "G11421.144"; exon_number "6"; uniq_trans_id "G11421.144";
NC_042999.1	PBRI	exon	56176489	56176628	.	-	.	gene_id "LOC115209744"; ID ""; gene_name "LOC115209744"; transcript_id "G11421.144"; exon_number "5"; uniq_trans_id "G11421.144";
NC_042999.1	PBRI	exon	56177142	56177357	.	-	.	gene_id "LOC115209744"; ID ""; gene_name "LOC115209744"; transcript_id "G11421.144"; exon_number "4"; uniq_trans_id "G11421.144";
NC_042999.1	PBRI	exon	56177768	56177858	.	-	.	gene_id "LOC115209744"; ID ""; gene_name "LOC115209744"; transcript_id "G11421.144"; exon_number "3"; uniq_trans_id "G11421.144";
NC_042999.1	PBRI	exon	56178978	56179222	.	-	.	gene_id "LOC115209744"; ID ""; gene_name "LOC115209744"; transcript_id "G11421.144"; exon_number "2"; uniq_trans_id "G11421.144";
NC_042999.1	PBRI	exon	56179737	56181027	.	-	.	gene_id "LOC115209744"; ID ""; gene_name "LOC115209744"; transcript_id "G11421.144"; exon_number "1"; uniq_trans_id "G11421.144";
NC_042999.1	PBRI	transcript	56082926	56179199	.	-	.	gene_id "LOC115209744"; ID ""; gene_name "LOC115209744"; transcript_id "G11421.147"; uniq_trans_id "G11421.147";
NC_042999.1	PBRI	exon	56082926	56082982	.	-	.	gene_id "LOC115209744"; ID ""; gene_name "LOC115209744"; transcript_id "G11421.147"; exon_number "33"; uniq_trans_id "G11421.147";
NC_042999.1	PBRI	exon	56084354	56084568	.	-	.	gene_id "LOC115209744"; ID ""; gene_name "LOC115209744"; transcript_id "G11421.147"; exon_number "32"; uniq_trans_id "G11421.147";
NC_042999.1	PBRI	exon	56086309	56086633	.	-	.	gene_id "LOC115209744"; ID ""; gene_name "LOC115209744"; transcript_id "G11421.147"; exon_number "31"; uniq_trans_id "G11421.147";
NC_042999.1	PBRI	exon	56088560	56088649	.	-	.	gene_id "LOC115209744"; ID ""; gene_name "LOC115209744"; transcript_id "G11421.147"; exon_number "30"; uniq_trans_id "G11421.147";
NC_042999.1	PBRI	exon	56089978	56090115	.	-	.	gene_id "LOC115209744"; ID ""; gene_name "LOC115209744"; transcript_id "G11421.147"; exon_number "29"; uniq_trans_id "G11421.147";
NC_042999.1	PBRI	exon	56103270	56103404	.	-	.	gene_id "LOC115209744"; ID ""; gene_name "LOC115209744"; transcript_id "G11421.147"; exon_number "28"; uniq_trans_id "G11421.147";
NC_042999.1	PBRI	exon	56106420	56106521	.	-	.	gene_id "LOC115209744"; ID ""; gene_name "LOC115209744"; transcript_id "G11421.147"; exon_number "27"; uniq_trans_id "G11421.147";
NC_042999.1	PBRI	exon	56124254	56124464	.	-	.	gene_id "LOC115209744"; ID ""; gene_name "LOC115209744"; transcript_id "G11421.147"; exon_number "26"; uniq_trans_id "G11421.147";
NC_042999.1	PBRI	exon	56127108	56127247	.	-	.	gene_id "LOC115209744"; ID ""; gene_name "LOC115209744"; transcript_id "G11421.147"; exon_number "25"; uniq_trans_id "G11421.147";
NC_042999.1	PBRI	exon	56127481	56127597	.	-	.	gene_id "LOC115209744"; ID ""; gene_name "LOC115209744"; transcript_id "G11421.147"; exon_number "24"; uniq_trans_id "G11421.147";
NC_042999.1	PBRI	exon	56127726	56127890	.	-	.	gene_id "LOC115209744"; ID ""; gene_name "LOC115209744"; transcript_id "G11421.147"; exon_number "23"; uniq_trans_id "G11421.147";
NC_042999.1	PBRI	exon	56145415	56145630	.	-	.	gene_id "LOC115209744"; ID ""; gene_name "LOC115209744"; transcript_id "G11421.147"; exon_number "22"; uniq_trans_id "G11421.147";
NC_042999.1	PBRI	exon	56147450	56147650	.	-	.	gene_id "LOC115209744"; ID ""; gene_name "LOC115209744"; transcript_id "G11421.147"; exon_number "21"; uniq_trans_id "G11421.147";
NC_042999.1	PBRI	exon	56149272	56149384	.	-	.	gene_id "LOC115209744"; ID ""; gene_name "LOC115209744"; transcript_id "G11421.147"; exon_number "20"; uniq_trans_id "G11421.147";
NC_042999.1	PBRI	exon	56151969	56152133	.	-	.	gene_id "LOC115209744"; ID ""; gene_name "LOC115209744"; transcript_id "G11421.147"; exon_number "19"; uniq_trans_id "G11421.147";
NC_042999.1	PBRI	exon	56152285	56152466	.	-	.	gene_id "LOC115209744"; ID ""; gene_name "LOC115209744"; transcript_id "G11421.147"; exon_number "18"; uniq_trans_id "G11421.147";
NC_042999.1	PBRI	exon	56155814	56155918	.	-	.	gene_id "LOC115209744"; ID ""; gene_name "LOC115209744"; transcript_id "G11421.147"; exon_number "17"; uniq_trans_id "G11421.147";
NC_042999.1	PBRI	exon	56157140	56157235	.	-	.	gene_id "LOC115209744"; ID ""; gene_name "LOC115209744"; transcript_id "G11421.147"; exon_number "16"; uniq_trans_id "G11421.147";
NC_042999.1	PBRI	exon	56158771	56158878	.	-	.	gene_id "LOC115209744"; ID ""; gene_name "LOC115209744"; transcript_id "G11421.147"; exon_number "15"; uniq_trans_id "G11421.147";
NC_042999.1	PBRI	exon	56160086	56160226	.	-	.	gene_id "LOC115209744"; ID ""; gene_name "LOC115209744"; transcript_id "G11421.147"; exon_number "14"; uniq_trans_id "G11421.147";
NC_042999.1	PBRI	exon	56165347	56165474	.	-	.	gene_id "LOC115209744"; ID ""; gene_name "LOC115209744"; transcript_id "G11421.147"; exon_number "13"; uniq_trans_id "G11421.147";
NC_042999.1	PBRI	exon	56166180	56166237	.	-	.	gene_id "LOC115209744"; ID ""; gene_name "LOC115209744"; transcript_id "G11421.147"; exon_number "12"; uniq_trans_id "G11421.147";
NC_042999.1	PBRI	exon	56166331	56166445	.	-	.	gene_id "LOC115209744"; ID ""; gene_name "LOC115209744"; transcript_id "G11421.147"; exon_number "11"; uniq_trans_id "G11421.147";
NC_042999.1	PBRI	exon	56167183	56167373	.	-	.	gene_id "LOC115209744"; ID ""; gene_name "LOC115209744"; transcript_id "G11421.147"; exon_number "10"; uniq_trans_id "G11421.147";
NC_042999.1	PBRI	exon	56168502	56168616	.	-	.	gene_id "LOC115209744"; ID ""; gene_name "LOC115209744"; transcript_id "G11421.147"; exon_number "9"; uniq_trans_id "G11421.147";
NC_042999.1	PBRI	exon	56171436	56171613	.	-	.	gene_id "LOC115209744"; ID ""; gene_name "LOC115209744"; transcript_id "G11421.147"; exon_number "8"; uniq_trans_id "G11421.147";
NC_042999.1	PBRI	exon	56171750	56171807	.	-	.	gene_id "LOC115209744"; ID ""; gene_name "LOC115209744"; transcript_id "G11421.147"; exon_number "7"; uniq_trans_id "G11421.147";
NC_042999.1	PBRI	exon	56172363	56172467	.	-	.	gene_id "LOC115209744"; ID ""; gene_name "LOC115209744"; transcript_id "G11421.147"; exon_number "6"; uniq_trans_id "G11421.147";
NC_042999.1	PBRI	exon	56174950	56175059	.	-	.	gene_id "LOC115209744"; ID ""; gene_name "LOC115209744"; transcript_id "G11421.147"; exon_number "5"; uniq_trans_id "G11421.147";
NC_042999.1	PBRI	exon	56176489	56176628	.	-	.	gene_id "LOC115209744"; ID ""; gene_name "LOC115209744"; transcript_id "G11421.147"; exon_number "4"; uniq_trans_id "G11421.147";
NC_042999.1	PBRI	exon	56177142	56177357	.	-	.	gene_id "LOC115209744"; ID ""; gene_name "LOC115209744"; transcript_id "G11421.147"; exon_number "3"; uniq_trans_id "G11421.147";
NC_042999.1	PBRI	exon	56177768	56177858	.	-	.	gene_id "LOC115209744"; ID ""; gene_name "LOC115209744"; transcript_id "G11421.147"; exon_number "2"; uniq_trans_id "G11421.147";
NC_042999.1	PBRI	exon	56178978	56179199	.	-	.	gene_id "LOC115209744"; ID ""; gene_name "LOC115209744"; transcript_id "G11421.147"; exon_number "1"; uniq_trans_id "G11421.147";
NC_042999.1	PBRI	transcript	56082926	56180415	.	-	.	gene_id "LOC115209744"; ID ""; gene_name "LOC115209744"; transcript_id "G11421.148"; uniq_trans_id "G11421.148";
NC_042999.1	PBRI	exon	56082926	56082982	.	-	.	gene_id "LOC115209744"; ID ""; gene_name "LOC115209744"; transcript_id "G11421.148"; exon_number "33"; uniq_trans_id "G11421.148";
NC_042999.1	PBRI	exon	56084354	56084568	.	-	.	gene_id "LOC115209744"; ID ""; gene_name "LOC115209744"; transcript_id "G11421.148"; exon_number "32"; uniq_trans_id "G11421.148";
NC_042999.1	PBRI	exon	56086309	56086633	.	-	.	gene_id "LOC115209744"; ID ""; gene_name "LOC115209744"; transcript_id "G11421.148"; exon_number "31"; uniq_trans_id "G11421.148";
NC_042999.1	PBRI	exon	56088560	56088649	.	-	.	gene_id "LOC115209744"; ID ""; gene_name "LOC115209744"; transcript_id "G11421.148"; exon_number "30"; uniq_trans_id "G11421.148";
NC_042999.1	PBRI	exon	56089978	56090115	.	-	.	gene_id "LOC115209744"; ID ""; gene_name "LOC115209744"; transcript_id "G11421.148"; exon_number "29"; uniq_trans_id "G11421.148";
NC_042999.1	PBRI	exon	56106420	56106521	.	-	.	gene_id "LOC115209744"; ID ""; gene_name "LOC115209744"; transcript_id "G11421.148"; exon_number "28"; uniq_trans_id "G11421.148";
NC_042999.1	PBRI	exon	56124254	56124464	.	-	.	gene_id "LOC115209744"; ID ""; gene_name "LOC115209744"; transcript_id "G11421.148"; exon_number "27"; uniq_trans_id "G11421.148";
NC_042999.1	PBRI	exon	56127108	56127247	.	-	.	gene_id "LOC115209744"; ID ""; gene_name "LOC115209744"; transcript_id "G11421.148"; exon_number "26"; uniq_trans_id "G11421.148";
NC_042999.1	PBRI	exon	56127481	56127597	.	-	.	gene_id "LOC115209744"; ID ""; gene_name "LOC115209744"; transcript_id "G11421.148"; exon_number "25"; uniq_trans_id "G11421.148";
NC_042999.1	PBRI	exon	56127726	56127890	.	-	.	gene_id "LOC115209744"; ID ""; gene_name "LOC115209744"; transcript_id "G11421.148"; exon_number "24"; uniq_trans_id "G11421.148";
NC_042999.1	PBRI	exon	56145415	56145630	.	-	.	gene_id "LOC115209744"; ID ""; gene_name "LOC115209744"; transcript_id "G11421.148"; exon_number "23"; uniq_trans_id "G11421.148";
NC_042999.1	PBRI	exon	56147450	56147650	.	-	.	gene_id "LOC115209744"; ID ""; gene_name "LOC115209744"; transcript_id "G11421.148"; exon_number "22"; uniq_trans_id "G11421.148";
NC_042999.1	PBRI	exon	56149272	56149384	.	-	.	gene_id "LOC115209744"; ID ""; gene_name "LOC115209744"; transcript_id "G11421.148"; exon_number "21"; uniq_trans_id "G11421.148";
NC_042999.1	PBRI	exon	56151969	56152133	.	-	.	gene_id "LOC115209744"; ID ""; gene_name "LOC115209744"; transcript_id "G11421.148"; exon_number "20"; uniq_trans_id "G11421.148";
NC_042999.1	PBRI	exon	56152285	56152466	.	-	.	gene_id "LOC115209744"; ID ""; gene_name "LOC115209744"; transcript_id "G11421.148"; exon_number "19"; uniq_trans_id "G11421.148";
NC_042999.1	PBRI	exon	56155814	56155918	.	-	.	gene_id "LOC115209744"; ID ""; gene_name "LOC115209744"; transcript_id "G11421.148"; exon_number "18"; uniq_trans_id "G11421.148";
NC_042999.1	PBRI	exon	56157140	56157235	.	-	.	gene_id "LOC115209744"; ID ""; gene_name "LOC115209744"; transcript_id "G11421.148"; exon_number "17"; uniq_trans_id "G11421.148";
NC_042999.1	PBRI	exon	56158771	56158878	.	-	.	gene_id "LOC115209744"; ID ""; gene_name "LOC115209744"; transcript_id "G11421.148"; exon_number "16"; uniq_trans_id "G11421.148";
NC_042999.1	PBRI	exon	56160086	56160226	.	-	.	gene_id "LOC115209744"; ID ""; gene_name "LOC115209744"; transcript_id "G11421.148"; exon_number "15"; uniq_trans_id "G11421.148";
NC_042999.1	PBRI	exon	56165347	56165474	.	-	.	gene_id "LOC115209744"; ID ""; gene_name "LOC115209744"; transcript_id "G11421.148"; exon_number "14"; uniq_trans_id "G11421.148";
NC_042999.1	PBRI	exon	56166180	56166237	.	-	.	gene_id "LOC115209744"; ID ""; gene_name "LOC115209744"; transcript_id "G11421.148"; exon_number "13"; uniq_trans_id "G11421.148";
NC_042999.1	PBRI	exon	56166331	56166445	.	-	.	gene_id "LOC115209744"; ID ""; gene_name "LOC115209744"; transcript_id "G11421.148"; exon_number "12"; uniq_trans_id "G11421.148";
NC_042999.1	PBRI	exon	56167183	56167373	.	-	.	gene_id "LOC115209744"; ID ""; gene_name "LOC115209744"; transcript_id "G11421.148"; exon_number "11"; uniq_trans_id "G11421.148";
NC_042999.1	PBRI	exon	56168502	56168616	.	-	.	gene_id "LOC115209744"; ID ""; gene_name "LOC115209744"; transcript_id "G11421.148"; exon_number "10"; uniq_trans_id "G11421.148";
NC_042999.1	PBRI	exon	56171436	56171613	.	-	.	gene_id "LOC115209744"; ID ""; gene_name "LOC115209744"; transcript_id "G11421.148"; exon_number "9"; uniq_trans_id "G11421.148";
NC_042999.1	PBRI	exon	56171750	56171807	.	-	.	gene_id "LOC115209744"; ID ""; gene_name "LOC115209744"; transcript_id "G11421.148"; exon_number "8"; uniq_trans_id "G11421.148";
NC_042999.1	PBRI	exon	56172363	56172467	.	-	.	gene_id "LOC115209744"; ID ""; gene_name "LOC115209744"; transcript_id "G11421.148"; exon_number "7"; uniq_trans_id "G11421.148";
NC_042999.1	PBRI	exon	56174950	56175059	.	-	.	gene_id "LOC115209744"; ID ""; gene_name "LOC115209744"; transcript_id "G11421.148"; exon_number "6"; uniq_trans_id "G11421.148";
NC_042999.1	PBRI	exon	56176489	56176628	.	-	.	gene_id "LOC115209744"; ID ""; gene_name "LOC115209744"; transcript_id "G11421.148"; exon_number "5"; uniq_trans_id "G11421.148";
NC_042999.1	PBRI	exon	56177142	56177357	.	-	.	gene_id "LOC115209744"; ID ""; gene_name "LOC115209744"; transcript_id "G11421.148"; exon_number "4"; uniq_trans_id "G11421.148";
NC_042999.1	PBRI	exon	56177768	56177858	.	-	.	gene_id "LOC115209744"; ID ""; gene_name "LOC115209744"; transcript_id "G11421.148"; exon_number "3"; uniq_trans_id "G11421.148";
NC_042999.1	PBRI	exon	56178978	56179222	.	-	.	gene_id "LOC115209744"; ID ""; gene_name "LOC115209744"; transcript_id "G11421.148"; exon_number "2"; uniq_trans_id "G11421.148";
NC_042999.1	PBRI	exon	56179737	56180415	.	-	.	gene_id "LOC115209744"; ID ""; gene_name "LOC115209744"; transcript_id "G11421.148"; exon_number "1"; uniq_trans_id "G11421.148";
NC_042999.1	PBRI	transcript	56082926	56179922	.	-	.	gene_id "LOC115209744"; ID ""; gene_name "LOC115209744"; transcript_id "G11421.150"; uniq_trans_id "G11421.150";
NC_042999.1	PBRI	exon	56082926	56082982	.	-	.	gene_id "LOC115209744"; ID ""; gene_name "LOC115209744"; transcript_id "G11421.150"; exon_number "32"; uniq_trans_id "G11421.150";
NC_042999.1	PBRI	exon	56084354	56084568	.	-	.	gene_id "LOC115209744"; ID ""; gene_name "LOC115209744"; transcript_id "G11421.150"; exon_number "31"; uniq_trans_id "G11421.150";
NC_042999.1	PBRI	exon	56086309	56086633	.	-	.	gene_id "LOC115209744"; ID ""; gene_name "LOC115209744"; transcript_id "G11421.150"; exon_number "30"; uniq_trans_id "G11421.150";
NC_042999.1	PBRI	exon	56088560	56088649	.	-	.	gene_id "LOC115209744"; ID ""; gene_name "LOC115209744"; transcript_id "G11421.150"; exon_number "29"; uniq_trans_id "G11421.150";
NC_042999.1	PBRI	exon	56089978	56090115	.	-	.	gene_id "LOC115209744"; ID ""; gene_name "LOC115209744"; transcript_id "G11421.150"; exon_number "28"; uniq_trans_id "G11421.150";
NC_042999.1	PBRI	exon	56124254	56124464	.	-	.	gene_id "LOC115209744"; ID ""; gene_name "LOC115209744"; transcript_id "G11421.150"; exon_number "27"; uniq_trans_id "G11421.150";
NC_042999.1	PBRI	exon	56127108	56127247	.	-	.	gene_id "LOC115209744"; ID ""; gene_name "LOC115209744"; transcript_id "G11421.150"; exon_number "26"; uniq_trans_id "G11421.150";
NC_042999.1	PBRI	exon	56127481	56127597	.	-	.	gene_id "LOC115209744"; ID ""; gene_name "LOC115209744"; transcript_id "G11421.150"; exon_number "25"; uniq_trans_id "G11421.150";
NC_042999.1	PBRI	exon	56127726	56127890	.	-	.	gene_id "LOC115209744"; ID ""; gene_name "LOC115209744"; transcript_id "G11421.150"; exon_number "24"; uniq_trans_id "G11421.150";
NC_042999.1	PBRI	exon	56145415	56145630	.	-	.	gene_id "LOC115209744"; ID ""; gene_name "LOC115209744"; transcript_id "G11421.150"; exon_number "23"; uniq_trans_id "G11421.150";
NC_042999.1	PBRI	exon	56147450	56147650	.	-	.	gene_id "LOC115209744"; ID ""; gene_name "LOC115209744"; transcript_id "G11421.150"; exon_number "22"; uniq_trans_id "G11421.150";
NC_042999.1	PBRI	exon	56149272	56149384	.	-	.	gene_id "LOC115209744"; ID ""; gene_name "LOC115209744"; transcript_id "G11421.150"; exon_number "21"; uniq_trans_id "G11421.150";
NC_042999.1	PBRI	exon	56151969	56152133	.	-	.	gene_id "LOC115209744"; ID ""; gene_name "LOC115209744"; transcript_id "G11421.150"; exon_number "20"; uniq_trans_id "G11421.150";
NC_042999.1	PBRI	exon	56152285	56152466	.	-	.	gene_id "LOC115209744"; ID ""; gene_name "LOC115209744"; transcript_id "G11421.150"; exon_number "19"; uniq_trans_id "G11421.150";
NC_042999.1	PBRI	exon	56155814	56155918	.	-	.	gene_id "LOC115209744"; ID ""; gene_name "LOC115209744"; transcript_id "G11421.150"; exon_number "18"; uniq_trans_id "G11421.150";
NC_042999.1	PBRI	exon	56157140	56157235	.	-	.	gene_id "LOC115209744"; ID ""; gene_name "LOC115209744"; transcript_id "G11421.150"; exon_number "17"; uniq_trans_id "G11421.150";
NC_042999.1	PBRI	exon	56158771	56158878	.	-	.	gene_id "LOC115209744"; ID ""; gene_name "LOC115209744"; transcript_id "G11421.150"; exon_number "16"; uniq_trans_id "G11421.150";
NC_042999.1	PBRI	exon	56160086	56160226	.	-	.	gene_id "LOC115209744"; ID ""; gene_name "LOC115209744"; transcript_id "G11421.150"; exon_number "15"; uniq_trans_id "G11421.150";
NC_042999.1	PBRI	exon	56165347	56165474	.	-	.	gene_id "LOC115209744"; ID ""; gene_name "LOC115209744"; transcript_id "G11421.150"; exon_number "14"; uniq_trans_id "G11421.150";
NC_042999.1	PBRI	exon	56166180	56166237	.	-	.	gene_id "LOC115209744"; ID ""; gene_name "LOC115209744"; transcript_id "G11421.150"; exon_number "13"; uniq_trans_id "G11421.150";
NC_042999.1	PBRI	exon	56166331	56166445	.	-	.	gene_id "LOC115209744"; ID ""; gene_name "LOC115209744"; transcript_id "G11421.150"; exon_number "12"; uniq_trans_id "G11421.150";
NC_042999.1	PBRI	exon	56167183	56167373	.	-	.	gene_id "LOC115209744"; ID ""; gene_name "LOC115209744"; transcript_id "G11421.150"; exon_number "11"; uniq_trans_id "G11421.150";
NC_042999.1	PBRI	exon	56168502	56168616	.	-	.	gene_id "LOC115209744"; ID ""; gene_name "LOC115209744"; transcript_id "G11421.150"; exon_number "10"; uniq_trans_id "G11421.150";
NC_042999.1	PBRI	exon	56171436	56171613	.	-	.	gene_id "LOC115209744"; ID ""; gene_name "LOC115209744"; transcript_id "G11421.150"; exon_number "9"; uniq_trans_id "G11421.150";
NC_042999.1	PBRI	exon	56171750	56171807	.	-	.	gene_id "LOC115209744"; ID ""; gene_name "LOC115209744"; transcript_id "G11421.150"; exon_number "8"; uniq_trans_id "G11421.150";
NC_042999.1	PBRI	exon	56172363	56172467	.	-	.	gene_id "LOC115209744"; ID ""; gene_name "LOC115209744"; transcript_id "G11421.150"; exon_number "7"; uniq_trans_id "G11421.150";
NC_042999.1	PBRI	exon	56174950	56175059	.	-	.	gene_id "LOC115209744"; ID ""; gene_name "LOC115209744"; transcript_id "G11421.150"; exon_number "6"; uniq_trans_id "G11421.150";
NC_042999.1	PBRI	exon	56176489	56176628	.	-	.	gene_id "LOC115209744"; ID ""; gene_name "LOC115209744"; transcript_id "G11421.150"; exon_number "5"; uniq_trans_id "G11421.150";
NC_042999.1	PBRI	exon	56177142	56177357	.	-	.	gene_id "LOC115209744"; ID ""; gene_name "LOC115209744"; transcript_id "G11421.150"; exon_number "4"; uniq_trans_id "G11421.150";
NC_042999.1	PBRI	exon	56177768	56177858	.	-	.	gene_id "LOC115209744"; ID ""; gene_name "LOC115209744"; transcript_id "G11421.150"; exon_number "3"; uniq_trans_id "G11421.150";
NC_042999.1	PBRI	exon	56178978	56179222	.	-	.	gene_id "LOC115209744"; ID ""; gene_name "LOC115209744"; transcript_id "G11421.150"; exon_number "2"; uniq_trans_id "G11421.150";
NC_042999.1	PBRI	exon	56179737	56179922	.	-	.	gene_id "LOC115209744"; ID ""; gene_name "LOC115209744"; transcript_id "G11421.150"; exon_number "1"; uniq_trans_id "G11421.150";
NC_042999.1	PBRI	transcript	56180586	56206836	.	-	.	gene_id "LOC115209744"; ID ""; gene_name "LOC115209744"; transcript_id "G11421.207"; uniq_trans_id "G11421.207";
NC_042999.1	PBRI	exon	56180586	56185305	.	-	.	gene_id "LOC115209744"; ID ""; gene_name "LOC115209744"; transcript_id "G11421.207"; exon_number "3"; uniq_trans_id "G11421.207";
NC_042999.1	PBRI	exon	56205994	56206314	.	-	.	gene_id "LOC115209744"; ID ""; gene_name "LOC115209744"; transcript_id "G11421.207"; exon_number "2"; uniq_trans_id "G11421.207";
NC_042999.1	PBRI	exon	56206623	56206836	.	-	.	gene_id "LOC115209744"; ID ""; gene_name "LOC115209744"; transcript_id "G11421.207"; exon_number "1"; uniq_trans_id "G11421.207";
NC_042999.1	PBRI	transcript	56183410	56206833	.	-	.	gene_id "LOC115209744"; ID ""; gene_name "LOC115209744"; transcript_id "G11421.215"; uniq_trans_id "G11421.215";
NC_042999.1	PBRI	exon	56183410	56185305	.	-	.	gene_id "LOC115209744"; ID ""; gene_name "LOC115209744"; transcript_id "G11421.215"; exon_number "3"; uniq_trans_id "G11421.215";
NC_042999.1	PBRI	exon	56205994	56206314	.	-	.	gene_id "LOC115209744"; ID ""; gene_name "LOC115209744"; transcript_id "G11421.215"; exon_number "2"; uniq_trans_id "G11421.215";
NC_042999.1	PBRI	exon	56206623	56206833	.	-	.	gene_id "LOC115209744"; ID ""; gene_name "LOC115209744"; transcript_id "G11421.215"; exon_number "1"; uniq_trans_id "G11421.215";
NC_042999.1	PBRI	transcript	56044628	56090106	.	-	.	gene_id "LOC115209744"; ID ""; gene_name "LOC115209744"; transcript_id "G11421.99"; uniq_trans_id "G11421.99";
NC_042999.1	PBRI	exon	56044628	56045141	.	-	.	gene_id "LOC115209744"; ID ""; gene_name "LOC115209744"; transcript_id "G11421.99"; exon_number "11"; uniq_trans_id "G11421.99";
NC_042999.1	PBRI	exon	56045316	56045473	.	-	.	gene_id "LOC115209744"; ID ""; gene_name "LOC115209744"; transcript_id "G11421.99"; exon_number "10"; uniq_trans_id "G11421.99";
NC_042999.1	PBRI	exon	56046978	56047149	.	-	.	gene_id "LOC115209744"; ID ""; gene_name "LOC115209744"; transcript_id "G11421.99"; exon_number "9"; uniq_trans_id "G11421.99";
NC_042999.1	PBRI	exon	56075248	56077936	.	-	.	gene_id "LOC115209744"; ID ""; gene_name "LOC115209744"; transcript_id "G11421.99"; exon_number "8"; uniq_trans_id "G11421.99";
NC_042999.1	PBRI	exon	56079758	56080076	.	-	.	gene_id "LOC115209744"; ID ""; gene_name "LOC115209744"; transcript_id "G11421.99"; exon_number "7"; uniq_trans_id "G11421.99";
NC_042999.1	PBRI	exon	56081099	56081149	.	-	.	gene_id "LOC115209744"; ID ""; gene_name "LOC115209744"; transcript_id "G11421.99"; exon_number "6"; uniq_trans_id "G11421.99";
NC_042999.1	PBRI	exon	56082909	56082982	.	-	.	gene_id "LOC115209744"; ID ""; gene_name "LOC115209744"; transcript_id "G11421.99"; exon_number "5"; uniq_trans_id "G11421.99";
NC_042999.1	PBRI	exon	56084354	56084568	.	-	.	gene_id "LOC115209744"; ID ""; gene_name "LOC115209744"; transcript_id "G11421.99"; exon_number "4"; uniq_trans_id "G11421.99";
NC_042999.1	PBRI	exon	56086309	56086633	.	-	.	gene_id "LOC115209744"; ID ""; gene_name "LOC115209744"; transcript_id "G11421.99"; exon_number "3"; uniq_trans_id "G11421.99";
NC_042999.1	PBRI	exon	56088560	56088649	.	-	.	gene_id "LOC115209744"; ID ""; gene_name "LOC115209744"; transcript_id "G11421.99"; exon_number "2"; uniq_trans_id "G11421.99";
NC_042999.1	PBRI	exon	56089978	56090106	.	-	.	gene_id "LOC115209744"; ID ""; gene_name "LOC115209744"; transcript_id "G11421.99"; exon_number "1"; uniq_trans_id "G11421.99";
NC_042999.1	Gnomon	transcript	56077352	56206854	.	-	.	gene_id "LOC115209744"; ID "XM_029778254.2"; gene_name "LOC115209744"; transcript_id "XM_029778254.2";
NC_042999.1	Gnomon	CDS	56077389	56077936	.	-	2	gene_id "LOC115209744"; db_xref "GeneID:115209744"; gbkey "CDS"; gene "LOC115209744"; ID ""; gene_name "LOC115209744"; transcript_id "XM_029778254.2"; product "uncharacterized protein LOC115209744 isoform X1"; protein_id "XP_029634114.2"; exon_number "39";
NC_042999.1	Gnomon	CDS	56079758	56080076	.	-	0	gene_id "LOC115209744"; db_xref "GeneID:115209744"; gbkey "CDS"; gene "LOC115209744"; ID ""; gene_name "LOC115209744"; transcript_id "XM_029778254.2"; product "uncharacterized protein LOC115209744 isoform X1"; protein_id "XP_029634114.2"; exon_number "38";
NC_042999.1	Gnomon	CDS	56081099	56081149	.	-	0	gene_id "LOC115209744"; db_xref "GeneID:115209744"; gbkey "CDS"; gene "LOC115209744"; ID ""; gene_name "LOC115209744"; transcript_id "XM_029778254.2"; product "uncharacterized protein LOC115209744 isoform X1"; protein_id "XP_029634114.2"; exon_number "37";
NC_042999.1	Gnomon	CDS	56082909	56082982	.	-	2	gene_id "LOC115209744"; db_xref "GeneID:115209744"; gbkey "CDS"; gene "LOC115209744"; ID ""; gene_name "LOC115209744"; transcript_id "XM_029778254.2"; product "uncharacterized protein LOC115209744 isoform X1"; protein_id "XP_029634114.2"; exon_number "36";
NC_042999.1	Gnomon	CDS	56084354	56084568	.	-	1	gene_id "LOC115209744"; db_xref "GeneID:115209744"; gbkey "CDS"; gene "LOC115209744"; ID ""; gene_name "LOC115209744"; transcript_id "XM_029778254.2"; product "uncharacterized protein LOC115209744 isoform X1"; protein_id "XP_029634114.2"; exon_number "35";
NC_042999.1	Gnomon	CDS	56086309	56086633	.	-	2	gene_id "LOC115209744"; db_xref "GeneID:115209744"; gbkey "CDS"; gene "LOC115209744"; ID ""; gene_name "LOC115209744"; transcript_id "XM_029778254.2"; product "uncharacterized protein LOC115209744 isoform X1"; protein_id "XP_029634114.2"; exon_number "34";
NC_042999.1	Gnomon	CDS	56088560	56088649	.	-	2	gene_id "LOC115209744"; db_xref "GeneID:115209744"; gbkey "CDS"; gene "LOC115209744"; ID ""; gene_name "LOC115209744"; transcript_id "XM_029778254.2"; product "uncharacterized protein LOC115209744 isoform X1"; protein_id "XP_029634114.2"; exon_number "33";
NC_042999.1	Gnomon	CDS	56089978	56090115	.	-	2	gene_id "LOC115209744"; db_xref "GeneID:115209744"; gbkey "CDS"; gene "LOC115209744"; ID ""; gene_name "LOC115209744"; transcript_id "XM_029778254.2"; product "uncharacterized protein LOC115209744 isoform X1"; protein_id "XP_029634114.2"; exon_number "32";
NC_042999.1	Gnomon	CDS	56103270	56103404	.	-	2	gene_id "LOC115209744"; db_xref "GeneID:115209744"; gbkey "CDS"; gene "LOC115209744"; ID ""; gene_name "LOC115209744"; transcript_id "XM_029778254.2"; product "uncharacterized protein LOC115209744 isoform X1"; protein_id "XP_029634114.2"; exon_number "31";
NC_042999.1	Gnomon	CDS	56106420	56106521	.	-	2	gene_id "LOC115209744"; db_xref "GeneID:115209744"; gbkey "CDS"; gene "LOC115209744"; ID ""; gene_name "LOC115209744"; transcript_id "XM_029778254.2"; product "uncharacterized protein LOC115209744 isoform X1"; protein_id "XP_029634114.2"; exon_number "30";
NC_042999.1	Gnomon	CDS	56124254	56124464	.	-	0	gene_id "LOC115209744"; db_xref "GeneID:115209744"; gbkey "CDS"; gene "LOC115209744"; ID ""; gene_name "LOC115209744"; transcript_id "XM_029778254.2"; product "uncharacterized protein LOC115209744 isoform X1"; protein_id "XP_029634114.2"; exon_number "29";
NC_042999.1	Gnomon	CDS	56127108	56127247	.	-	2	gene_id "LOC115209744"; db_xref "GeneID:115209744"; gbkey "CDS"; gene "LOC115209744"; ID ""; gene_name "LOC115209744"; transcript_id "XM_029778254.2"; product "uncharacterized protein LOC115209744 isoform X1"; protein_id "XP_029634114.2"; exon_number "28";
NC_042999.1	Gnomon	CDS	56127481	56127597	.	-	2	gene_id "LOC115209744"; db_xref "GeneID:115209744"; gbkey "CDS"; gene "LOC115209744"; ID ""; gene_name "LOC115209744"; transcript_id "XM_029778254.2"; product "uncharacterized protein LOC115209744 isoform X1"; protein_id "XP_029634114.2"; exon_number "27";
NC_042999.1	Gnomon	CDS	56127726	56127890	.	-	2	gene_id "LOC115209744"; db_xref "GeneID:115209744"; gbkey "CDS"; gene "LOC115209744"; ID ""; gene_name "LOC115209744"; transcript_id "XM_029778254.2"; product "uncharacterized protein LOC115209744 isoform X1"; protein_id "XP_029634114.2"; exon_number "26";
NC_042999.1	Gnomon	CDS	56145415	56145630	.	-	2	gene_id "LOC115209744"; db_xref "GeneID:115209744"; gbkey "CDS"; gene "LOC115209744"; ID ""; gene_name "LOC115209744"; transcript_id "XM_029778254.2"; product "uncharacterized protein LOC115209744 isoform X1"; protein_id "XP_029634114.2"; exon_number "25";
NC_042999.1	Gnomon	CDS	56147450	56147650	.	-	2	gene_id "LOC115209744"; db_xref "GeneID:115209744"; gbkey "CDS"; gene "LOC115209744"; ID ""; gene_name "LOC115209744"; transcript_id "XM_029778254.2"; product "uncharacterized protein LOC115209744 isoform X1"; protein_id "XP_029634114.2"; exon_number "24";
NC_042999.1	Gnomon	CDS	56149272	56149384	.	-	1	gene_id "LOC115209744"; db_xref "GeneID:115209744"; gbkey "CDS"; gene "LOC115209744"; ID ""; gene_name "LOC115209744"; transcript_id "XM_029778254.2"; product "uncharacterized protein LOC115209744 isoform X1"; protein_id "XP_029634114.2"; exon_number "23";
NC_042999.1	Gnomon	CDS	56151969	56152133	.	-	1	gene_id "LOC115209744"; db_xref "GeneID:115209744"; gbkey "CDS"; gene "LOC115209744"; ID ""; gene_name "LOC115209744"; transcript_id "XM_029778254.2"; product "uncharacterized protein LOC115209744 isoform X1"; protein_id "XP_029634114.2"; exon_number "22";
NC_042999.1	Gnomon	CDS	56152285	56152466	.	-	0	gene_id "LOC115209744"; db_xref "GeneID:115209744"; gbkey "CDS"; gene "LOC115209744"; ID ""; gene_name "LOC115209744"; transcript_id "XM_029778254.2"; product "uncharacterized protein LOC115209744 isoform X1"; protein_id "XP_029634114.2"; exon_number "21";
NC_042999.1	Gnomon	CDS	56155814	56155918	.	-	0	gene_id "LOC115209744"; db_xref "GeneID:115209744"; gbkey "CDS"; gene "LOC115209744"; ID ""; gene_name "LOC115209744"; transcript_id "XM_029778254.2"; product "uncharacterized protein LOC115209744 isoform X1"; protein_id "XP_029634114.2"; exon_number "20";
NC_042999.1	Gnomon	CDS	56157140	56157235	.	-	0	gene_id "LOC115209744"; db_xref "GeneID:115209744"; gbkey "CDS"; gene "LOC115209744"; ID ""; gene_name "LOC115209744"; transcript_id "XM_029778254.2"; product "uncharacterized protein LOC115209744 isoform X1"; protein_id "XP_029634114.2"; exon_number "19";
NC_042999.1	Gnomon	CDS	56158771	56158878	.	-	0	gene_id "LOC115209744"; db_xref "GeneID:115209744"; gbkey "CDS"; gene "LOC115209744"; ID ""; gene_name "LOC115209744"; transcript_id "XM_029778254.2"; product "uncharacterized protein LOC115209744 isoform X1"; protein_id "XP_029634114.2"; exon_number "18";
NC_042999.1	Gnomon	CDS	56160086	56160226	.	-	0	gene_id "LOC115209744"; db_xref "GeneID:115209744"; gbkey "CDS"; gene "LOC115209744"; ID ""; gene_name "LOC115209744"; transcript_id "XM_029778254.2"; product "uncharacterized protein LOC115209744 isoform X1"; protein_id "XP_029634114.2"; exon_number "17";
NC_042999.1	Gnomon	CDS	56165347	56165474	.	-	2	gene_id "LOC115209744"; db_xref "GeneID:115209744"; gbkey "CDS"; gene "LOC115209744"; ID ""; gene_name "LOC115209744"; transcript_id "XM_029778254.2"; product "uncharacterized protein LOC115209744 isoform X1"; protein_id "XP_029634114.2"; exon_number "16";
NC_042999.1	Gnomon	CDS	56166180	56166237	.	-	0	gene_id "LOC115209744"; db_xref "GeneID:115209744"; gbkey "CDS"; gene "LOC115209744"; ID ""; gene_name "LOC115209744"; transcript_id "XM_029778254.2"; product "uncharacterized protein LOC115209744 isoform X1"; protein_id "XP_029634114.2"; exon_number "15";
NC_042999.1	Gnomon	CDS	56166331	56166445	.	-	1	gene_id "LOC115209744"; db_xref "GeneID:115209744"; gbkey "CDS"; gene "LOC115209744"; ID ""; gene_name "LOC115209744"; transcript_id "XM_029778254.2"; product "uncharacterized protein LOC115209744 isoform X1"; protein_id "XP_029634114.2"; exon_number "14";
NC_042999.1	Gnomon	CDS	56167183	56167373	.	-	0	gene_id "LOC115209744"; db_xref "GeneID:115209744"; gbkey "CDS"; gene "LOC115209744"; ID ""; gene_name "LOC115209744"; transcript_id "XM_029778254.2"; product "uncharacterized protein LOC115209744 isoform X1"; protein_id "XP_029634114.2"; exon_number "13";
NC_042999.1	Gnomon	CDS	56168502	56168616	.	-	1	gene_id "LOC115209744"; db_xref "GeneID:115209744"; gbkey "CDS"; gene "LOC115209744"; ID ""; gene_name "LOC115209744"; transcript_id "XM_029778254.2"; product "uncharacterized protein LOC115209744 isoform X1"; protein_id "XP_029634114.2"; exon_number "12";
NC_042999.1	Gnomon	CDS	56171436	56171613	.	-	2	gene_id "LOC115209744"; db_xref "GeneID:115209744"; gbkey "CDS"; gene "LOC115209744"; ID ""; gene_name "LOC115209744"; transcript_id "XM_029778254.2"; product "uncharacterized protein LOC115209744 isoform X1"; protein_id "XP_029634114.2"; exon_number "11";
NC_042999.1	Gnomon	CDS	56171750	56171807	.	-	0	gene_id "LOC115209744"; db_xref "GeneID:115209744"; gbkey "CDS"; gene "LOC115209744"; ID ""; gene_name "LOC115209744"; transcript_id "XM_029778254.2"; product "uncharacterized protein LOC115209744 isoform X1"; protein_id "XP_029634114.2"; exon_number "10";
NC_042999.1	Gnomon	CDS	56172363	56172467	.	-	0	gene_id "LOC115209744"; db_xref "GeneID:115209744"; gbkey "CDS"; gene "LOC115209744"; ID ""; gene_name "LOC115209744"; transcript_id "XM_029778254.2"; product "uncharacterized protein LOC115209744 isoform X1"; protein_id "XP_029634114.2"; exon_number "9";
NC_042999.1	Gnomon	CDS	56174950	56175059	.	-	2	gene_id "LOC115209744"; db_xref "GeneID:115209744"; gbkey "CDS"; gene "LOC115209744"; ID ""; gene_name "LOC115209744"; transcript_id "XM_029778254.2"; product "uncharacterized protein LOC115209744 isoform X1"; protein_id "XP_029634114.2"; exon_number "8";
NC_042999.1	Gnomon	CDS	56176489	56176628	.	-	1	gene_id "LOC115209744"; db_xref "GeneID:115209744"; gbkey "CDS"; gene "LOC115209744"; ID ""; gene_name "LOC115209744"; transcript_id "XM_029778254.2"; product "uncharacterized protein LOC115209744 isoform X1"; protein_id "XP_029634114.2"; exon_number "7";
NC_042999.1	Gnomon	CDS	56177142	56177357	.	-	1	gene_id "LOC115209744"; db_xref "GeneID:115209744"; gbkey "CDS"; gene "LOC115209744"; ID ""; gene_name "LOC115209744"; transcript_id "XM_029778254.2"; product "uncharacterized protein LOC115209744 isoform X1"; protein_id "XP_029634114.2"; exon_number "6";
NC_042999.1	Gnomon	CDS	56177768	56177858	.	-	2	gene_id "LOC115209744"; db_xref "GeneID:115209744"; gbkey "CDS"; gene "LOC115209744"; ID ""; gene_name "LOC115209744"; transcript_id "XM_029778254.2"; product "uncharacterized protein LOC115209744 isoform X1"; protein_id "XP_029634114.2"; exon_number "5";
NC_042999.1	Gnomon	CDS	56178978	56179222	.	-	1	gene_id "LOC115209744"; db_xref "GeneID:115209744"; gbkey "CDS"; gene "LOC115209744"; ID ""; gene_name "LOC115209744"; transcript_id "XM_029778254.2"; product "uncharacterized protein LOC115209744 isoform X1"; protein_id "XP_029634114.2"; exon_number "4";
NC_042999.1	Gnomon	CDS	56179737	56185305	.	-	2	gene_id "LOC115209744"; db_xref "GeneID:115209744"; gbkey "CDS"; gene "LOC115209744"; ID ""; gene_name "LOC115209744"; transcript_id "XM_029778254.2"; product "uncharacterized protein LOC115209744 isoform X1"; protein_id "XP_029634114.2"; exon_number "3";
NC_042999.1	Gnomon	CDS	56205994	56206000	.	-	0	gene_id "LOC115209744"; db_xref "GeneID:115209744"; gbkey "CDS"; gene "LOC115209744"; ID ""; gene_name "LOC115209744"; transcript_id "XM_029778254.2"; product "uncharacterized protein LOC115209744 isoform X1"; protein_id "XP_029634114.2"; exon_number "2";
NC_042999.1	Gnomon	exon	56077352	56077936	.	-	.	gene_id "LOC115209744"; db_xref "GeneID:115209744"; gbkey "mRNA"; gene "LOC115209744"; ID ""; gene_name "LOC115209744"; transcript_id "XM_029778254.2"; product "uncharacterized LOC115209744, transcript variant X1"; exon_number "39"; model_evidence "Supporting evidence includes similarity to: 9 Proteins, and 100% coverage of the annotated genomic feature by RNAseq alignments, including 15 samples with support for all annotated introns";
NC_042999.1	Gnomon	exon	56079758	56080076	.	-	.	gene_id "LOC115209744"; db_xref "GeneID:115209744"; gbkey "mRNA"; gene "LOC115209744"; ID ""; gene_name "LOC115209744"; transcript_id "XM_029778254.2"; product "uncharacterized LOC115209744, transcript variant X1"; exon_number "38"; model_evidence "Supporting evidence includes similarity to: 9 Proteins, and 100% coverage of the annotated genomic feature by RNAseq alignments, including 15 samples with support for all annotated introns";
NC_042999.1	Gnomon	exon	56081099	56081149	.	-	.	gene_id "LOC115209744"; db_xref "GeneID:115209744"; gbkey "mRNA"; gene "LOC115209744"; ID ""; gene_name "LOC115209744"; transcript_id "XM_029778254.2"; product "uncharacterized LOC115209744, transcript variant X1"; exon_number "37"; model_evidence "Supporting evidence includes similarity to: 9 Proteins, and 100% coverage of the annotated genomic feature by RNAseq alignments, including 15 samples with support for all annotated introns";
NC_042999.1	Gnomon	exon	56082909	56082982	.	-	.	gene_id "LOC115209744"; db_xref "GeneID:115209744"; gbkey "mRNA"; gene "LOC115209744"; ID ""; gene_name "LOC115209744"; transcript_id "XM_029778254.2"; product "uncharacterized LOC115209744, transcript variant X1"; exon_number "36"; model_evidence "Supporting evidence includes similarity to: 9 Proteins, and 100% coverage of the annotated genomic feature by RNAseq alignments, including 15 samples with support for all annotated introns";
NC_042999.1	Gnomon	exon	56084354	56084568	.	-	.	gene_id "LOC115209744"; db_xref "GeneID:115209744"; gbkey "mRNA"; gene "LOC115209744"; ID ""; gene_name "LOC115209744"; transcript_id "XM_029778254.2"; product "uncharacterized LOC115209744, transcript variant X1"; exon_number "35"; model_evidence "Supporting evidence includes similarity to: 9 Proteins, and 100% coverage of the annotated genomic feature by RNAseq alignments, including 15 samples with support for all annotated introns";
NC_042999.1	Gnomon	exon	56086309	56086633	.	-	.	gene_id "LOC115209744"; db_xref "GeneID:115209744"; gbkey "mRNA"; gene "LOC115209744"; ID ""; gene_name "LOC115209744"; transcript_id "XM_029778254.2"; product "uncharacterized LOC115209744, transcript variant X1"; exon_number "34"; model_evidence "Supporting evidence includes similarity to: 9 Proteins, and 100% coverage of the annotated genomic feature by RNAseq alignments, including 15 samples with support for all annotated introns";
NC_042999.1	Gnomon	exon	56088560	56088649	.	-	.	gene_id "LOC115209744"; db_xref "GeneID:115209744"; gbkey "mRNA"; gene "LOC115209744"; ID ""; gene_name "LOC115209744"; transcript_id "XM_029778254.2"; product "uncharacterized LOC115209744, transcript variant X1"; exon_number "33"; model_evidence "Supporting evidence includes similarity to: 9 Proteins, and 100% coverage of the annotated genomic feature by RNAseq alignments, including 15 samples with support for all annotated introns";
NC_042999.1	Gnomon	exon	56089978	56090115	.	-	.	gene_id "LOC115209744"; db_xref "GeneID:115209744"; gbkey "mRNA"; gene "LOC115209744"; ID ""; gene_name "LOC115209744"; transcript_id "XM_029778254.2"; product "uncharacterized LOC115209744, transcript variant X1"; exon_number "32"; model_evidence "Supporting evidence includes similarity to: 9 Proteins, and 100% coverage of the annotated genomic feature by RNAseq alignments, including 15 samples with support for all annotated introns";
NC_042999.1	Gnomon	exon	56103270	56103404	.	-	.	gene_id "LOC115209744"; db_xref "GeneID:115209744"; gbkey "mRNA"; gene "LOC115209744"; ID ""; gene_name "LOC115209744"; transcript_id "XM_029778254.2"; product "uncharacterized LOC115209744, transcript variant X1"; exon_number "31"; model_evidence "Supporting evidence includes similarity to: 9 Proteins, and 100% coverage of the annotated genomic feature by RNAseq alignments, including 15 samples with support for all annotated introns";
NC_042999.1	Gnomon	exon	56106420	56106521	.	-	.	gene_id "LOC115209744"; db_xref "GeneID:115209744"; gbkey "mRNA"; gene "LOC115209744"; ID ""; gene_name "LOC115209744"; transcript_id "XM_029778254.2"; product "uncharacterized LOC115209744, transcript variant X1"; exon_number "30"; model_evidence "Supporting evidence includes similarity to: 9 Proteins, and 100% coverage of the annotated genomic feature by RNAseq alignments, including 15 samples with support for all annotated introns";
NC_042999.1	Gnomon	exon	56124254	56124464	.	-	.	gene_id "LOC115209744"; db_xref "GeneID:115209744"; gbkey "mRNA"; gene "LOC115209744"; ID ""; gene_name "LOC115209744"; transcript_id "XM_029778254.2"; product "uncharacterized LOC115209744, transcript variant X1"; exon_number "29"; model_evidence "Supporting evidence includes similarity to: 9 Proteins, and 100% coverage of the annotated genomic feature by RNAseq alignments, including 15 samples with support for all annotated introns";
NC_042999.1	Gnomon	exon	56127108	56127247	.	-	.	gene_id "LOC115209744"; db_xref "GeneID:115209744"; gbkey "mRNA"; gene "LOC115209744"; ID ""; gene_name "LOC115209744"; transcript_id "XM_029778254.2"; product "uncharacterized LOC115209744, transcript variant X1"; exon_number "28"; model_evidence "Supporting evidence includes similarity to: 9 Proteins, and 100% coverage of the annotated genomic feature by RNAseq alignments, including 15 samples with support for all annotated introns";
NC_042999.1	Gnomon	exon	56127481	56127597	.	-	.	gene_id "LOC115209744"; db_xref "GeneID:115209744"; gbkey "mRNA"; gene "LOC115209744"; ID ""; gene_name "LOC115209744"; transcript_id "XM_029778254.2"; product "uncharacterized LOC115209744, transcript variant X1"; exon_number "27"; model_evidence "Supporting evidence includes similarity to: 9 Proteins, and 100% coverage of the annotated genomic feature by RNAseq alignments, including 15 samples with support for all annotated introns";
NC_042999.1	Gnomon	exon	56127726	56127890	.	-	.	gene_id "LOC115209744"; db_xref "GeneID:115209744"; gbkey "mRNA"; gene "LOC115209744"; ID ""; gene_name "LOC115209744"; transcript_id "XM_029778254.2"; product "uncharacterized LOC115209744, transcript variant X1"; exon_number "26"; model_evidence "Supporting evidence includes similarity to: 9 Proteins, and 100% coverage of the annotated genomic feature by RNAseq alignments, including 15 samples with support for all annotated introns";
NC_042999.1	Gnomon	exon	56145415	56145630	.	-	.	gene_id "LOC115209744"; db_xref "GeneID:115209744"; gbkey "mRNA"; gene "LOC115209744"; ID ""; gene_name "LOC115209744"; transcript_id "XM_029778254.2"; product "uncharacterized LOC115209744, transcript variant X1"; exon_number "25"; model_evidence "Supporting evidence includes similarity to: 9 Proteins, and 100% coverage of the annotated genomic feature by RNAseq alignments, including 15 samples with support for all annotated introns";
NC_042999.1	Gnomon	exon	56147450	56147650	.	-	.	gene_id "LOC115209744"; db_xref "GeneID:115209744"; gbkey "mRNA"; gene "LOC115209744"; ID ""; gene_name "LOC115209744"; transcript_id "XM_029778254.2"; product "uncharacterized LOC115209744, transcript variant X1"; exon_number "24"; model_evidence "Supporting evidence includes similarity to: 9 Proteins, and 100% coverage of the annotated genomic feature by RNAseq alignments, including 15 samples with support for all annotated introns";
NC_042999.1	Gnomon	exon	56149272	56149384	.	-	.	gene_id "LOC115209744"; db_xref "GeneID:115209744"; gbkey "mRNA"; gene "LOC115209744"; ID ""; gene_name "LOC115209744"; transcript_id "XM_029778254.2"; product "uncharacterized LOC115209744, transcript variant X1"; exon_number "23"; model_evidence "Supporting evidence includes similarity to: 9 Proteins, and 100% coverage of the annotated genomic feature by RNAseq alignments, including 15 samples with support for all annotated introns";
NC_042999.1	Gnomon	exon	56151969	56152133	.	-	.	gene_id "LOC115209744"; db_xref "GeneID:115209744"; gbkey "mRNA"; gene "LOC115209744"; ID ""; gene_name "LOC115209744"; transcript_id "XM_029778254.2"; product "uncharacterized LOC115209744, transcript variant X1"; exon_number "22"; model_evidence "Supporting evidence includes similarity to: 9 Proteins, and 100% coverage of the annotated genomic feature by RNAseq alignments, including 15 samples with support for all annotated introns";
NC_042999.1	Gnomon	exon	56152285	56152466	.	-	.	gene_id "LOC115209744"; db_xref "GeneID:115209744"; gbkey "mRNA"; gene "LOC115209744"; ID ""; gene_name "LOC115209744"; transcript_id "XM_029778254.2"; product "uncharacterized LOC115209744, transcript variant X1"; exon_number "21"; model_evidence "Supporting evidence includes similarity to: 9 Proteins, and 100% coverage of the annotated genomic feature by RNAseq alignments, including 15 samples with support for all annotated introns";
NC_042999.1	Gnomon	exon	56155814	56155918	.	-	.	gene_id "LOC115209744"; db_xref "GeneID:115209744"; gbkey "mRNA"; gene "LOC115209744"; ID ""; gene_name "LOC115209744"; transcript_id "XM_029778254.2"; product "uncharacterized LOC115209744, transcript variant X1"; exon_number "20"; model_evidence "Supporting evidence includes similarity to: 9 Proteins, and 100% coverage of the annotated genomic feature by RNAseq alignments, including 15 samples with support for all annotated introns";
NC_042999.1	Gnomon	exon	56157140	56157235	.	-	.	gene_id "LOC115209744"; db_xref "GeneID:115209744"; gbkey "mRNA"; gene "LOC115209744"; ID ""; gene_name "LOC115209744"; transcript_id "XM_029778254.2"; product "uncharacterized LOC115209744, transcript variant X1"; exon_number "19"; model_evidence "Supporting evidence includes similarity to: 9 Proteins, and 100% coverage of the annotated genomic feature by RNAseq alignments, including 15 samples with support for all annotated introns";
NC_042999.1	Gnomon	exon	56158771	56158878	.	-	.	gene_id "LOC115209744"; db_xref "GeneID:115209744"; gbkey "mRNA"; gene "LOC115209744"; ID ""; gene_name "LOC115209744"; transcript_id "XM_029778254.2"; product "uncharacterized LOC115209744, transcript variant X1"; exon_number "18"; model_evidence "Supporting evidence includes similarity to: 9 Proteins, and 100% coverage of the annotated genomic feature by RNAseq alignments, including 15 samples with support for all annotated introns";
NC_042999.1	Gnomon	exon	56160086	56160226	.	-	.	gene_id "LOC115209744"; db_xref "GeneID:115209744"; gbkey "mRNA"; gene "LOC115209744"; ID ""; gene_name "LOC115209744"; transcript_id "XM_029778254.2"; product "uncharacterized LOC115209744, transcript variant X1"; exon_number "17"; model_evidence "Supporting evidence includes similarity to: 9 Proteins, and 100% coverage of the annotated genomic feature by RNAseq alignments, including 15 samples with support for all annotated introns";
NC_042999.1	Gnomon	exon	56165347	56165474	.	-	.	gene_id "LOC115209744"; db_xref "GeneID:115209744"; gbkey "mRNA"; gene "LOC115209744"; ID ""; gene_name "LOC115209744"; transcript_id "XM_029778254.2"; product "uncharacterized LOC115209744, transcript variant X1"; exon_number "16"; model_evidence "Supporting evidence includes similarity to: 9 Proteins, and 100% coverage of the annotated genomic feature by RNAseq alignments, including 15 samples with support for all annotated introns";
NC_042999.1	Gnomon	exon	56166180	56166237	.	-	.	gene_id "LOC115209744"; db_xref "GeneID:115209744"; gbkey "mRNA"; gene "LOC115209744"; ID ""; gene_name "LOC115209744"; transcript_id "XM_029778254.2"; product "uncharacterized LOC115209744, transcript variant X1"; exon_number "15"; model_evidence "Supporting evidence includes similarity to: 9 Proteins, and 100% coverage of the annotated genomic feature by RNAseq alignments, including 15 samples with support for all annotated introns";
NC_042999.1	Gnomon	exon	56166331	56166445	.	-	.	gene_id "LOC115209744"; db_xref "GeneID:115209744"; gbkey "mRNA"; gene "LOC115209744"; ID ""; gene_name "LOC115209744"; transcript_id "XM_029778254.2"; product "uncharacterized LOC115209744, transcript variant X1"; exon_number "14"; model_evidence "Supporting evidence includes similarity to: 9 Proteins, and 100% coverage of the annotated genomic feature by RNAseq alignments, including 15 samples with support for all annotated introns";
NC_042999.1	Gnomon	exon	56167183	56167373	.	-	.	gene_id "LOC115209744"; db_xref "GeneID:115209744"; gbkey "mRNA"; gene "LOC115209744"; ID ""; gene_name "LOC115209744"; transcript_id "XM_029778254.2"; product "uncharacterized LOC115209744, transcript variant X1"; exon_number "13"; model_evidence "Supporting evidence includes similarity to: 9 Proteins, and 100% coverage of the annotated genomic feature by RNAseq alignments, including 15 samples with support for all annotated introns";
NC_042999.1	Gnomon	exon	56168502	56168616	.	-	.	gene_id "LOC115209744"; db_xref "GeneID:115209744"; gbkey "mRNA"; gene "LOC115209744"; ID ""; gene_name "LOC115209744"; transcript_id "XM_029778254.2"; product "uncharacterized LOC115209744, transcript variant X1"; exon_number "12"; model_evidence "Supporting evidence includes similarity to: 9 Proteins, and 100% coverage of the annotated genomic feature by RNAseq alignments, including 15 samples with support for all annotated introns";
NC_042999.1	Gnomon	exon	56171436	56171613	.	-	.	gene_id "LOC115209744"; db_xref "GeneID:115209744"; gbkey "mRNA"; gene "LOC115209744"; ID ""; gene_name "LOC115209744"; transcript_id "XM_029778254.2"; product "uncharacterized LOC115209744, transcript variant X1"; exon_number "11"; model_evidence "Supporting evidence includes similarity to: 9 Proteins, and 100% coverage of the annotated genomic feature by RNAseq alignments, including 15 samples with support for all annotated introns";
NC_042999.1	Gnomon	exon	56171750	56171807	.	-	.	gene_id "LOC115209744"; db_xref "GeneID:115209744"; gbkey "mRNA"; gene "LOC115209744"; ID ""; gene_name "LOC115209744"; transcript_id "XM_029778254.2"; product "uncharacterized LOC115209744, transcript variant X1"; exon_number "10"; model_evidence "Supporting evidence includes similarity to: 9 Proteins, and 100% coverage of the annotated genomic feature by RNAseq alignments, including 15 samples with support for all annotated introns";
NC_042999.1	Gnomon	exon	56172363	56172467	.	-	.	gene_id "LOC115209744"; db_xref "GeneID:115209744"; gbkey "mRNA"; gene "LOC115209744"; ID ""; gene_name "LOC115209744"; transcript_id "XM_029778254.2"; product "uncharacterized LOC115209744, transcript variant X1"; exon_number "9"; model_evidence "Supporting evidence includes similarity to: 9 Proteins, and 100% coverage of the annotated genomic feature by RNAseq alignments, including 15 samples with support for all annotated introns";
NC_042999.1	Gnomon	exon	56174950	56175059	.	-	.	gene_id "LOC115209744"; db_xref "GeneID:115209744"; gbkey "mRNA"; gene "LOC115209744"; ID ""; gene_name "LOC115209744"; transcript_id "XM_029778254.2"; product "uncharacterized LOC115209744, transcript variant X1"; exon_number "8"; model_evidence "Supporting evidence includes similarity to: 9 Proteins, and 100% coverage of the annotated genomic feature by RNAseq alignments, including 15 samples with support for all annotated introns";
NC_042999.1	Gnomon	exon	56176489	56176628	.	-	.	gene_id "LOC115209744"; db_xref "GeneID:115209744"; gbkey "mRNA"; gene "LOC115209744"; ID ""; gene_name "LOC115209744"; transcript_id "XM_029778254.2"; product "uncharacterized LOC115209744, transcript variant X1"; exon_number "7"; model_evidence "Supporting evidence includes similarity to: 9 Proteins, and 100% coverage of the annotated genomic feature by RNAseq alignments, including 15 samples with support for all annotated introns";
NC_042999.1	Gnomon	exon	56177142	56177357	.	-	.	gene_id "LOC115209744"; db_xref "GeneID:115209744"; gbkey "mRNA"; gene "LOC115209744"; ID ""; gene_name "LOC115209744"; transcript_id "XM_029778254.2"; product "uncharacterized LOC115209744, transcript variant X1"; exon_number "6"; model_evidence "Supporting evidence includes similarity to: 9 Proteins, and 100% coverage of the annotated genomic feature by RNAseq alignments, including 15 samples with support for all annotated introns";
NC_042999.1	Gnomon	exon	56177768	56177858	.	-	.	gene_id "LOC115209744"; db_xref "GeneID:115209744"; gbkey "mRNA"; gene "LOC115209744"; ID ""; gene_name "LOC115209744"; transcript_id "XM_029778254.2"; product "uncharacterized LOC115209744, transcript variant X1"; exon_number "5"; model_evidence "Supporting evidence includes similarity to: 9 Proteins, and 100% coverage of the annotated genomic feature by RNAseq alignments, including 15 samples with support for all annotated introns";
NC_042999.1	Gnomon	exon	56178978	56179222	.	-	.	gene_id "LOC115209744"; db_xref "GeneID:115209744"; gbkey "mRNA"; gene "LOC115209744"; ID ""; gene_name "LOC115209744"; transcript_id "XM_029778254.2"; product "uncharacterized LOC115209744, transcript variant X1"; exon_number "4"; model_evidence "Supporting evidence includes similarity to: 9 Proteins, and 100% coverage of the annotated genomic feature by RNAseq alignments, including 15 samples with support for all annotated introns";
NC_042999.1	Gnomon	exon	56179737	56185305	.	-	.	gene_id "LOC115209744"; db_xref "GeneID:115209744"; gbkey "mRNA"; gene "LOC115209744"; ID ""; gene_name "LOC115209744"; transcript_id "XM_029778254.2"; product "uncharacterized LOC115209744, transcript variant X1"; exon_number "3"; model_evidence "Supporting evidence includes similarity to: 9 Proteins, and 100% coverage of the annotated genomic feature by RNAseq alignments, including 15 samples with support for all annotated introns";
NC_042999.1	Gnomon	exon	56205994	56206314	.	-	.	gene_id "LOC115209744"; db_xref "GeneID:115209744"; gbkey "mRNA"; gene "LOC115209744"; ID ""; gene_name "LOC115209744"; transcript_id "XM_029778254.2"; product "uncharacterized LOC115209744, transcript variant X1"; exon_number "2"; model_evidence "Supporting evidence includes similarity to: 9 Proteins, and 100% coverage of the annotated genomic feature by RNAseq alignments, including 15 samples with support for all annotated introns";
NC_042999.1	Gnomon	exon	56206623	56206854	.	-	.	gene_id "LOC115209744"; db_xref "GeneID:115209744"; gbkey "mRNA"; gene "LOC115209744"; ID ""; gene_name "LOC115209744"; transcript_id "XM_029778254.2"; product "uncharacterized LOC115209744, transcript variant X1"; exon_number "1"; model_evidence "Supporting evidence includes similarity to: 9 Proteins, and 100% coverage of the annotated genomic feature by RNAseq alignments, including 15 samples with support for all annotated introns";
NC_042999.1	Gnomon	start_codon	56205998	56206000	.	-	0	gene_id "LOC115209744"; db_xref "GeneID:115209744"; gbkey "CDS"; gene "LOC115209744"; ID ""; gene_name "LOC115209744"; transcript_id "XM_029778254.2"; product "uncharacterized protein LOC115209744 isoform X1"; protein_id "XP_029634114.2"; exon_number "2";
NC_042999.1	Gnomon	stop_codon	56077386	56077388	.	-	0	gene_id "LOC115209744"; db_xref "GeneID:115209744"; gbkey "CDS"; gene "LOC115209744"; ID ""; gene_name "LOC115209744"; transcript_id "XM_029778254.2"; product "uncharacterized protein LOC115209744 isoform X1"; protein_id "XP_029634114.2"; exon_number "39";
NC_042999.1	Gnomon	transcript	56077352	56206854	.	-	.	gene_id "LOC115209744"; ID "XM_036500991.1"; gene_name "LOC115209744"; transcript_id "XM_036500991.1";
NC_042999.1	Gnomon	CDS	56077389	56077936	.	-	2	gene_id "LOC115209744"; db_xref "GeneID:115209744"; gbkey "CDS"; gene "LOC115209744"; ID ""; gene_name "LOC115209744"; transcript_id "XM_036500991.1"; product "uncharacterized protein LOC115209744 isoform X2"; protein_id "XP_036356884.1"; exon_number "40";
NC_042999.1	Gnomon	CDS	56079758	56080076	.	-	0	gene_id "LOC115209744"; db_xref "GeneID:115209744"; gbkey "CDS"; gene "LOC115209744"; ID ""; gene_name "LOC115209744"; transcript_id "XM_036500991.1"; product "uncharacterized protein LOC115209744 isoform X2"; protein_id "XP_036356884.1"; exon_number "39";
NC_042999.1	Gnomon	CDS	56081099	56081149	.	-	0	gene_id "LOC115209744"; db_xref "GeneID:115209744"; gbkey "CDS"; gene "LOC115209744"; ID ""; gene_name "LOC115209744"; transcript_id "XM_036500991.1"; product "uncharacterized protein LOC115209744 isoform X2"; protein_id "XP_036356884.1"; exon_number "38";
NC_042999.1	Gnomon	CDS	56082909	56082982	.	-	2	gene_id "LOC115209744"; db_xref "GeneID:115209744"; gbkey "CDS"; gene "LOC115209744"; ID ""; gene_name "LOC115209744"; transcript_id "XM_036500991.1"; product "uncharacterized protein LOC115209744 isoform X2"; protein_id "XP_036356884.1"; exon_number "37";
NC_042999.1	Gnomon	CDS	56084354	56084568	.	-	1	gene_id "LOC115209744"; db_xref "GeneID:115209744"; gbkey "CDS"; gene "LOC115209744"; ID ""; gene_name "LOC115209744"; transcript_id "XM_036500991.1"; product "uncharacterized protein LOC115209744 isoform X2"; protein_id "XP_036356884.1"; exon_number "36";
NC_042999.1	Gnomon	CDS	56086309	56086633	.	-	2	gene_id "LOC115209744"; db_xref "GeneID:115209744"; gbkey "CDS"; gene "LOC115209744"; ID ""; gene_name "LOC115209744"; transcript_id "XM_036500991.1"; product "uncharacterized protein LOC115209744 isoform X2"; protein_id "XP_036356884.1"; exon_number "35";
NC_042999.1	Gnomon	CDS	56088560	56088649	.	-	2	gene_id "LOC115209744"; db_xref "GeneID:115209744"; gbkey "CDS"; gene "LOC115209744"; ID ""; gene_name "LOC115209744"; transcript_id "XM_036500991.1"; product "uncharacterized protein LOC115209744 isoform X2"; protein_id "XP_036356884.1"; exon_number "34";
NC_042999.1	Gnomon	CDS	56089978	56090115	.	-	2	gene_id "LOC115209744"; db_xref "GeneID:115209744"; gbkey "CDS"; gene "LOC115209744"; ID ""; gene_name "LOC115209744"; transcript_id "XM_036500991.1"; product "uncharacterized protein LOC115209744 isoform X2"; protein_id "XP_036356884.1"; exon_number "33";
NC_042999.1	Gnomon	CDS	56103270	56103404	.	-	2	gene_id "LOC115209744"; db_xref "GeneID:115209744"; gbkey "CDS"; gene "LOC115209744"; ID ""; gene_name "LOC115209744"; transcript_id "XM_036500991.1"; product "uncharacterized protein LOC115209744 isoform X2"; protein_id "XP_036356884.1"; exon_number "32";
NC_042999.1	Gnomon	CDS	56106420	56106521	.	-	2	gene_id "LOC115209744"; db_xref "GeneID:115209744"; gbkey "CDS"; gene "LOC115209744"; ID ""; gene_name "LOC115209744"; transcript_id "XM_036500991.1"; product "uncharacterized protein LOC115209744 isoform X2"; protein_id "XP_036356884.1"; exon_number "31";
NC_042999.1	Gnomon	CDS	56124254	56124464	.	-	0	gene_id "LOC115209744"; db_xref "GeneID:115209744"; gbkey "CDS"; gene "LOC115209744"; ID ""; gene_name "LOC115209744"; transcript_id "XM_036500991.1"; product "uncharacterized protein LOC115209744 isoform X2"; protein_id "XP_036356884.1"; exon_number "30";
NC_042999.1	Gnomon	CDS	56127108	56127247	.	-	2	gene_id "LOC115209744"; db_xref "GeneID:115209744"; gbkey "CDS"; gene "LOC115209744"; ID ""; gene_name "LOC115209744"; transcript_id "XM_036500991.1"; product "uncharacterized protein LOC115209744 isoform X2"; protein_id "XP_036356884.1"; exon_number "29";
NC_042999.1	Gnomon	CDS	56127481	56127597	.	-	2	gene_id "LOC115209744"; db_xref "GeneID:115209744"; gbkey "CDS"; gene "LOC115209744"; ID ""; gene_name "LOC115209744"; transcript_id "XM_036500991.1"; product "uncharacterized protein LOC115209744 isoform X2"; protein_id "XP_036356884.1"; exon_number "28";
NC_042999.1	Gnomon	CDS	56127726	56127890	.	-	2	gene_id "LOC115209744"; db_xref "GeneID:115209744"; gbkey "CDS"; gene "LOC115209744"; ID ""; gene_name "LOC115209744"; transcript_id "XM_036500991.1"; product "uncharacterized protein LOC115209744 isoform X2"; protein_id "XP_036356884.1"; exon_number "27";
NC_042999.1	Gnomon	CDS	56145415	56145630	.	-	2	gene_id "LOC115209744"; db_xref "GeneID:115209744"; gbkey "CDS"; gene "LOC115209744"; ID ""; gene_name "LOC115209744"; transcript_id "XM_036500991.1"; product "uncharacterized protein LOC115209744 isoform X2"; protein_id "XP_036356884.1"; exon_number "26";
NC_042999.1	Gnomon	CDS	56147450	56147650	.	-	2	gene_id "LOC115209744"; db_xref "GeneID:115209744"; gbkey "CDS"; gene "LOC115209744"; ID ""; gene_name "LOC115209744"; transcript_id "XM_036500991.1"; product "uncharacterized protein LOC115209744 isoform X2"; protein_id "XP_036356884.1"; exon_number "25";
NC_042999.1	Gnomon	CDS	56149272	56149384	.	-	1	gene_id "LOC115209744"; db_xref "GeneID:115209744"; gbkey "CDS"; gene "LOC115209744"; ID ""; gene_name "LOC115209744"; transcript_id "XM_036500991.1"; product "uncharacterized protein LOC115209744 isoform X2"; protein_id "XP_036356884.1"; exon_number "24";
NC_042999.1	Gnomon	CDS	56151969	56152133	.	-	1	gene_id "LOC115209744"; db_xref "GeneID:115209744"; gbkey "CDS"; gene "LOC115209744"; ID ""; gene_name "LOC115209744"; transcript_id "XM_036500991.1"; product "uncharacterized protein LOC115209744 isoform X2"; protein_id "XP_036356884.1"; exon_number "23";
NC_042999.1	Gnomon	CDS	56152285	56152466	.	-	0	gene_id "LOC115209744"; db_xref "GeneID:115209744"; gbkey "CDS"; gene "LOC115209744"; ID ""; gene_name "LOC115209744"; transcript_id "XM_036500991.1"; product "uncharacterized protein LOC115209744 isoform X2"; protein_id "XP_036356884.1"; exon_number "22";
NC_042999.1	Gnomon	CDS	56155814	56155918	.	-	0	gene_id "LOC115209744"; db_xref "GeneID:115209744"; gbkey "CDS"; gene "LOC115209744"; ID ""; gene_name "LOC115209744"; transcript_id "XM_036500991.1"; product "uncharacterized protein LOC115209744 isoform X2"; protein_id "XP_036356884.1"; exon_number "21";
NC_042999.1	Gnomon	CDS	56157140	56157235	.	-	0	gene_id "LOC115209744"; db_xref "GeneID:115209744"; gbkey "CDS"; gene "LOC115209744"; ID ""; gene_name "LOC115209744"; transcript_id "XM_036500991.1"; product "uncharacterized protein LOC115209744 isoform X2"; protein_id "XP_036356884.1"; exon_number "20";
NC_042999.1	Gnomon	CDS	56158771	56158878	.	-	0	gene_id "LOC115209744"; db_xref "GeneID:115209744"; gbkey "CDS"; gene "LOC115209744"; ID ""; gene_name "LOC115209744"; transcript_id "XM_036500991.1"; product "uncharacterized protein LOC115209744 isoform X2"; protein_id "XP_036356884.1"; exon_number "19";
NC_042999.1	Gnomon	CDS	56160086	56160226	.	-	0	gene_id "LOC115209744"; db_xref "GeneID:115209744"; gbkey "CDS"; gene "LOC115209744"; ID ""; gene_name "LOC115209744"; transcript_id "XM_036500991.1"; product "uncharacterized protein LOC115209744 isoform X2"; protein_id "XP_036356884.1"; exon_number "18";
NC_042999.1	Gnomon	CDS	56165347	56165474	.	-	2	gene_id "LOC115209744"; db_xref "GeneID:115209744"; gbkey "CDS"; gene "LOC115209744"; ID ""; gene_name "LOC115209744"; transcript_id "XM_036500991.1"; product "uncharacterized protein LOC115209744 isoform X2"; protein_id "XP_036356884.1"; exon_number "17";
NC_042999.1	Gnomon	CDS	56166180	56166237	.	-	0	gene_id "LOC115209744"; db_xref "GeneID:115209744"; gbkey "CDS"; gene "LOC115209744"; ID ""; gene_name "LOC115209744"; transcript_id "XM_036500991.1"; product "uncharacterized protein LOC115209744 isoform X2"; protein_id "XP_036356884.1"; exon_number "16";
NC_042999.1	Gnomon	CDS	56166331	56166445	.	-	1	gene_id "LOC115209744"; db_xref "GeneID:115209744"; gbkey "CDS"; gene "LOC115209744"; ID ""; gene_name "LOC115209744"; transcript_id "XM_036500991.1"; product "uncharacterized protein LOC115209744 isoform X2"; protein_id "XP_036356884.1"; exon_number "15";
NC_042999.1	Gnomon	CDS	56167183	56167373	.	-	0	gene_id "LOC115209744"; db_xref "GeneID:115209744"; gbkey "CDS"; gene "LOC115209744"; ID ""; gene_name "LOC115209744"; transcript_id "XM_036500991.1"; product "uncharacterized protein LOC115209744 isoform X2"; protein_id "XP_036356884.1"; exon_number "14";
NC_042999.1	Gnomon	CDS	56168502	56168616	.	-	1	gene_id "LOC115209744"; db_xref "GeneID:115209744"; gbkey "CDS"; gene "LOC115209744"; ID ""; gene_name "LOC115209744"; transcript_id "XM_036500991.1"; product "uncharacterized protein LOC115209744 isoform X2"; protein_id "XP_036356884.1"; exon_number "13";
NC_042999.1	Gnomon	CDS	56171436	56171613	.	-	2	gene_id "LOC115209744"; db_xref "GeneID:115209744"; gbkey "CDS"; gene "LOC115209744"; ID ""; gene_name "LOC115209744"; transcript_id "XM_036500991.1"; product "uncharacterized protein LOC115209744 isoform X2"; protein_id "XP_036356884.1"; exon_number "12";
NC_042999.1	Gnomon	CDS	56171750	56171807	.	-	0	gene_id "LOC115209744"; db_xref "GeneID:115209744"; gbkey "CDS"; gene "LOC115209744"; ID ""; gene_name "LOC115209744"; transcript_id "XM_036500991.1"; product "uncharacterized protein LOC115209744 isoform X2"; protein_id "XP_036356884.1"; exon_number "11";
NC_042999.1	Gnomon	CDS	56172363	56172467	.	-	0	gene_id "LOC115209744"; db_xref "GeneID:115209744"; gbkey "CDS"; gene "LOC115209744"; ID ""; gene_name "LOC115209744"; transcript_id "XM_036500991.1"; product "uncharacterized protein LOC115209744 isoform X2"; protein_id "XP_036356884.1"; exon_number "10";
NC_042999.1	Gnomon	CDS	56174950	56175059	.	-	2	gene_id "LOC115209744"; db_xref "GeneID:115209744"; gbkey "CDS"; gene "LOC115209744"; ID ""; gene_name "LOC115209744"; transcript_id "XM_036500991.1"; product "uncharacterized protein LOC115209744 isoform X2"; protein_id "XP_036356884.1"; exon_number "9";
NC_042999.1	Gnomon	CDS	56176489	56176628	.	-	1	gene_id "LOC115209744"; db_xref "GeneID:115209744"; gbkey "CDS"; gene "LOC115209744"; ID ""; gene_name "LOC115209744"; transcript_id "XM_036500991.1"; product "uncharacterized protein LOC115209744 isoform X2"; protein_id "XP_036356884.1"; exon_number "8";
NC_042999.1	Gnomon	CDS	56177142	56177357	.	-	1	gene_id "LOC115209744"; db_xref "GeneID:115209744"; gbkey "CDS"; gene "LOC115209744"; ID ""; gene_name "LOC115209744"; transcript_id "XM_036500991.1"; product "uncharacterized protein LOC115209744 isoform X2"; protein_id "XP_036356884.1"; exon_number "7";
NC_042999.1	Gnomon	CDS	56177768	56177858	.	-	2	gene_id "LOC115209744"; db_xref "GeneID:115209744"; gbkey "CDS"; gene "LOC115209744"; ID ""; gene_name "LOC115209744"; transcript_id "XM_036500991.1"; product "uncharacterized protein LOC115209744 isoform X2"; protein_id "XP_036356884.1"; exon_number "6";
NC_042999.1	Gnomon	CDS	56178978	56179222	.	-	1	gene_id "LOC115209744"; db_xref "GeneID:115209744"; gbkey "CDS"; gene "LOC115209744"; ID ""; gene_name "LOC115209744"; transcript_id "XM_036500991.1"; product "uncharacterized protein LOC115209744 isoform X2"; protein_id "XP_036356884.1"; exon_number "5";
NC_042999.1	Gnomon	CDS	56179737	56182188	.	-	2	gene_id "LOC115209744"; db_xref "GeneID:115209744"; gbkey "CDS"; gene "LOC115209744"; ID ""; gene_name "LOC115209744"; transcript_id "XM_036500991.1"; product "uncharacterized protein LOC115209744 isoform X2"; protein_id "XP_036356884.1"; exon_number "4";
NC_042999.1	Gnomon	CDS	56182231	56185305	.	-	2	gene_id "LOC115209744"; db_xref "GeneID:115209744"; gbkey "CDS"; gene "LOC115209744"; ID ""; gene_name "LOC115209744"; transcript_id "XM_036500991.1"; product "uncharacterized protein LOC115209744 isoform X2"; protein_id "XP_036356884.1"; exon_number "3";
NC_042999.1	Gnomon	CDS	56205994	56206000	.	-	0	gene_id "LOC115209744"; db_xref "GeneID:115209744"; gbkey "CDS"; gene "LOC115209744"; ID ""; gene_name "LOC115209744"; transcript_id "XM_036500991.1"; product "uncharacterized protein LOC115209744 isoform X2"; protein_id "XP_036356884.1"; exon_number "2";
NC_042999.1	Gnomon	exon	56077352	56077936	.	-	.	gene_id "LOC115209744"; db_xref "GeneID:115209744"; gbkey "mRNA"; gene "LOC115209744"; ID ""; gene_name "LOC115209744"; transcript_id "XM_036500991.1"; product "uncharacterized LOC115209744, transcript variant X2"; exon_number "40"; model_evidence "Supporting evidence includes similarity to: 7 Proteins, and 100% coverage of the annotated genomic feature by RNAseq alignments, including 9 samples with support for all annotated introns";
NC_042999.1	Gnomon	exon	56079758	56080076	.	-	.	gene_id "LOC115209744"; db_xref "GeneID:115209744"; gbkey "mRNA"; gene "LOC115209744"; ID ""; gene_name "LOC115209744"; transcript_id "XM_036500991.1"; product "uncharacterized LOC115209744, transcript variant X2"; exon_number "39"; model_evidence "Supporting evidence includes similarity to: 7 Proteins, and 100% coverage of the annotated genomic feature by RNAseq alignments, including 9 samples with support for all annotated introns";
NC_042999.1	Gnomon	exon	56081099	56081149	.	-	.	gene_id "LOC115209744"; db_xref "GeneID:115209744"; gbkey "mRNA"; gene "LOC115209744"; ID ""; gene_name "LOC115209744"; transcript_id "XM_036500991.1"; product "uncharacterized LOC115209744, transcript variant X2"; exon_number "38"; model_evidence "Supporting evidence includes similarity to: 7 Proteins, and 100% coverage of the annotated genomic feature by RNAseq alignments, including 9 samples with support for all annotated introns";
NC_042999.1	Gnomon	exon	56082909	56082982	.	-	.	gene_id "LOC115209744"; db_xref "GeneID:115209744"; gbkey "mRNA"; gene "LOC115209744"; ID ""; gene_name "LOC115209744"; transcript_id "XM_036500991.1"; product "uncharacterized LOC115209744, transcript variant X2"; exon_number "37"; model_evidence "Supporting evidence includes similarity to: 7 Proteins, and 100% coverage of the annotated genomic feature by RNAseq alignments, including 9 samples with support for all annotated introns";
NC_042999.1	Gnomon	exon	56084354	56084568	.	-	.	gene_id "LOC115209744"; db_xref "GeneID:115209744"; gbkey "mRNA"; gene "LOC115209744"; ID ""; gene_name "LOC115209744"; transcript_id "XM_036500991.1"; product "uncharacterized LOC115209744, transcript variant X2"; exon_number "36"; model_evidence "Supporting evidence includes similarity to: 7 Proteins, and 100% coverage of the annotated genomic feature by RNAseq alignments, including 9 samples with support for all annotated introns";
NC_042999.1	Gnomon	exon	56086309	56086633	.	-	.	gene_id "LOC115209744"; db_xref "GeneID:115209744"; gbkey "mRNA"; gene "LOC115209744"; ID ""; gene_name "LOC115209744"; transcript_id "XM_036500991.1"; product "uncharacterized LOC115209744, transcript variant X2"; exon_number "35"; model_evidence "Supporting evidence includes similarity to: 7 Proteins, and 100% coverage of the annotated genomic feature by RNAseq alignments, including 9 samples with support for all annotated introns";
NC_042999.1	Gnomon	exon	56088560	56088649	.	-	.	gene_id "LOC115209744"; db_xref "GeneID:115209744"; gbkey "mRNA"; gene "LOC115209744"; ID ""; gene_name "LOC115209744"; transcript_id "XM_036500991.1"; product "uncharacterized LOC115209744, transcript variant X2"; exon_number "34"; model_evidence "Supporting evidence includes similarity to: 7 Proteins, and 100% coverage of the annotated genomic feature by RNAseq alignments, including 9 samples with support for all annotated introns";
NC_042999.1	Gnomon	exon	56089978	56090115	.	-	.	gene_id "LOC115209744"; db_xref "GeneID:115209744"; gbkey "mRNA"; gene "LOC115209744"; ID ""; gene_name "LOC115209744"; transcript_id "XM_036500991.1"; product "uncharacterized LOC115209744, transcript variant X2"; exon_number "33"; model_evidence "Supporting evidence includes similarity to: 7 Proteins, and 100% coverage of the annotated genomic feature by RNAseq alignments, including 9 samples with support for all annotated introns";
NC_042999.1	Gnomon	exon	56103270	56103404	.	-	.	gene_id "LOC115209744"; db_xref "GeneID:115209744"; gbkey "mRNA"; gene "LOC115209744"; ID ""; gene_name "LOC115209744"; transcript_id "XM_036500991.1"; product "uncharacterized LOC115209744, transcript variant X2"; exon_number "32"; model_evidence "Supporting evidence includes similarity to: 7 Proteins, and 100% coverage of the annotated genomic feature by RNAseq alignments, including 9 samples with support for all annotated introns";
NC_042999.1	Gnomon	exon	56106420	56106521	.	-	.	gene_id "LOC115209744"; db_xref "GeneID:115209744"; gbkey "mRNA"; gene "LOC115209744"; ID ""; gene_name "LOC115209744"; transcript_id "XM_036500991.1"; product "uncharacterized LOC115209744, transcript variant X2"; exon_number "31"; model_evidence "Supporting evidence includes similarity to: 7 Proteins, and 100% coverage of the annotated genomic feature by RNAseq alignments, including 9 samples with support for all annotated introns";
NC_042999.1	Gnomon	exon	56124254	56124464	.	-	.	gene_id "LOC115209744"; db_xref "GeneID:115209744"; gbkey "mRNA"; gene "LOC115209744"; ID ""; gene_name "LOC115209744"; transcript_id "XM_036500991.1"; product "uncharacterized LOC115209744, transcript variant X2"; exon_number "30"; model_evidence "Supporting evidence includes similarity to: 7 Proteins, and 100% coverage of the annotated genomic feature by RNAseq alignments, including 9 samples with support for all annotated introns";
NC_042999.1	Gnomon	exon	56127108	56127247	.	-	.	gene_id "LOC115209744"; db_xref "GeneID:115209744"; gbkey "mRNA"; gene "LOC115209744"; ID ""; gene_name "LOC115209744"; transcript_id "XM_036500991.1"; product "uncharacterized LOC115209744, transcript variant X2"; exon_number "29"; model_evidence "Supporting evidence includes similarity to: 7 Proteins, and 100% coverage of the annotated genomic feature by RNAseq alignments, including 9 samples with support for all annotated introns";
NC_042999.1	Gnomon	exon	56127481	56127597	.	-	.	gene_id "LOC115209744"; db_xref "GeneID:115209744"; gbkey "mRNA"; gene "LOC115209744"; ID ""; gene_name "LOC115209744"; transcript_id "XM_036500991.1"; product "uncharacterized LOC115209744, transcript variant X2"; exon_number "28"; model_evidence "Supporting evidence includes similarity to: 7 Proteins, and 100% coverage of the annotated genomic feature by RNAseq alignments, including 9 samples with support for all annotated introns";
NC_042999.1	Gnomon	exon	56127726	56127890	.	-	.	gene_id "LOC115209744"; db_xref "GeneID:115209744"; gbkey "mRNA"; gene "LOC115209744"; ID ""; gene_name "LOC115209744"; transcript_id "XM_036500991.1"; product "uncharacterized LOC115209744, transcript variant X2"; exon_number "27"; model_evidence "Supporting evidence includes similarity to: 7 Proteins, and 100% coverage of the annotated genomic feature by RNAseq alignments, including 9 samples with support for all annotated introns";
NC_042999.1	Gnomon	exon	56145415	56145630	.	-	.	gene_id "LOC115209744"; db_xref "GeneID:115209744"; gbkey "mRNA"; gene "LOC115209744"; ID ""; gene_name "LOC115209744"; transcript_id "XM_036500991.1"; product "uncharacterized LOC115209744, transcript variant X2"; exon_number "26"; model_evidence "Supporting evidence includes similarity to: 7 Proteins, and 100% coverage of the annotated genomic feature by RNAseq alignments, including 9 samples with support for all annotated introns";
NC_042999.1	Gnomon	exon	56147450	56147650	.	-	.	gene_id "LOC115209744"; db_xref "GeneID:115209744"; gbkey "mRNA"; gene "LOC115209744"; ID ""; gene_name "LOC115209744"; transcript_id "XM_036500991.1"; product "uncharacterized LOC115209744, transcript variant X2"; exon_number "25"; model_evidence "Supporting evidence includes similarity to: 7 Proteins, and 100% coverage of the annotated genomic feature by RNAseq alignments, including 9 samples with support for all annotated introns";
NC_042999.1	Gnomon	exon	56149272	56149384	.	-	.	gene_id "LOC115209744"; db_xref "GeneID:115209744"; gbkey "mRNA"; gene "LOC115209744"; ID ""; gene_name "LOC115209744"; transcript_id "XM_036500991.1"; product "uncharacterized LOC115209744, transcript variant X2"; exon_number "24"; model_evidence "Supporting evidence includes similarity to: 7 Proteins, and 100% coverage of the annotated genomic feature by RNAseq alignments, including 9 samples with support for all annotated introns";
NC_042999.1	Gnomon	exon	56151969	56152133	.	-	.	gene_id "LOC115209744"; db_xref "GeneID:115209744"; gbkey "mRNA"; gene "LOC115209744"; ID ""; gene_name "LOC115209744"; transcript_id "XM_036500991.1"; product "uncharacterized LOC115209744, transcript variant X2"; exon_number "23"; model_evidence "Supporting evidence includes similarity to: 7 Proteins, and 100% coverage of the annotated genomic feature by RNAseq alignments, including 9 samples with support for all annotated introns";
NC_042999.1	Gnomon	exon	56152285	56152466	.	-	.	gene_id "LOC115209744"; db_xref "GeneID:115209744"; gbkey "mRNA"; gene "LOC115209744"; ID ""; gene_name "LOC115209744"; transcript_id "XM_036500991.1"; product "uncharacterized LOC115209744, transcript variant X2"; exon_number "22"; model_evidence "Supporting evidence includes similarity to: 7 Proteins, and 100% coverage of the annotated genomic feature by RNAseq alignments, including 9 samples with support for all annotated introns";
NC_042999.1	Gnomon	exon	56155814	56155918	.	-	.	gene_id "LOC115209744"; db_xref "GeneID:115209744"; gbkey "mRNA"; gene "LOC115209744"; ID ""; gene_name "LOC115209744"; transcript_id "XM_036500991.1"; product "uncharacterized LOC115209744, transcript variant X2"; exon_number "21"; model_evidence "Supporting evidence includes similarity to: 7 Proteins, and 100% coverage of the annotated genomic feature by RNAseq alignments, including 9 samples with support for all annotated introns";
NC_042999.1	Gnomon	exon	56157140	56157235	.	-	.	gene_id "LOC115209744"; db_xref "GeneID:115209744"; gbkey "mRNA"; gene "LOC115209744"; ID ""; gene_name "LOC115209744"; transcript_id "XM_036500991.1"; product "uncharacterized LOC115209744, transcript variant X2"; exon_number "20"; model_evidence "Supporting evidence includes similarity to: 7 Proteins, and 100% coverage of the annotated genomic feature by RNAseq alignments, including 9 samples with support for all annotated introns";
NC_042999.1	Gnomon	exon	56158771	56158878	.	-	.	gene_id "LOC115209744"; db_xref "GeneID:115209744"; gbkey "mRNA"; gene "LOC115209744"; ID ""; gene_name "LOC115209744"; transcript_id "XM_036500991.1"; product "uncharacterized LOC115209744, transcript variant X2"; exon_number "19"; model_evidence "Supporting evidence includes similarity to: 7 Proteins, and 100% coverage of the annotated genomic feature by RNAseq alignments, including 9 samples with support for all annotated introns";
NC_042999.1	Gnomon	exon	56160086	56160226	.	-	.	gene_id "LOC115209744"; db_xref "GeneID:115209744"; gbkey "mRNA"; gene "LOC115209744"; ID ""; gene_name "LOC115209744"; transcript_id "XM_036500991.1"; product "uncharacterized LOC115209744, transcript variant X2"; exon_number "18"; model_evidence "Supporting evidence includes similarity to: 7 Proteins, and 100% coverage of the annotated genomic feature by RNAseq alignments, including 9 samples with support for all annotated introns";
NC_042999.1	Gnomon	exon	56165347	56165474	.	-	.	gene_id "LOC115209744"; db_xref "GeneID:115209744"; gbkey "mRNA"; gene "LOC115209744"; ID ""; gene_name "LOC115209744"; transcript_id "XM_036500991.1"; product "uncharacterized LOC115209744, transcript variant X2"; exon_number "17"; model_evidence "Supporting evidence includes similarity to: 7 Proteins, and 100% coverage of the annotated genomic feature by RNAseq alignments, including 9 samples with support for all annotated introns";
NC_042999.1	Gnomon	exon	56166180	56166237	.	-	.	gene_id "LOC115209744"; db_xref "GeneID:115209744"; gbkey "mRNA"; gene "LOC115209744"; ID ""; gene_name "LOC115209744"; transcript_id "XM_036500991.1"; product "uncharacterized LOC115209744, transcript variant X2"; exon_number "16"; model_evidence "Supporting evidence includes similarity to: 7 Proteins, and 100% coverage of the annotated genomic feature by RNAseq alignments, including 9 samples with support for all annotated introns";
NC_042999.1	Gnomon	exon	56166331	56166445	.	-	.	gene_id "LOC115209744"; db_xref "GeneID:115209744"; gbkey "mRNA"; gene "LOC115209744"; ID ""; gene_name "LOC115209744"; transcript_id "XM_036500991.1"; product "uncharacterized LOC115209744, transcript variant X2"; exon_number "15"; model_evidence "Supporting evidence includes similarity to: 7 Proteins, and 100% coverage of the annotated genomic feature by RNAseq alignments, including 9 samples with support for all annotated introns";
NC_042999.1	Gnomon	exon	56167183	56167373	.	-	.	gene_id "LOC115209744"; db_xref "GeneID:115209744"; gbkey "mRNA"; gene "LOC115209744"; ID ""; gene_name "LOC115209744"; transcript_id "XM_036500991.1"; product "uncharacterized LOC115209744, transcript variant X2"; exon_number "14"; model_evidence "Supporting evidence includes similarity to: 7 Proteins, and 100% coverage of the annotated genomic feature by RNAseq alignments, including 9 samples with support for all annotated introns";
NC_042999.1	Gnomon	exon	56168502	56168616	.	-	.	gene_id "LOC115209744"; db_xref "GeneID:115209744"; gbkey "mRNA"; gene "LOC115209744"; ID ""; gene_name "LOC115209744"; transcript_id "XM_036500991.1"; product "uncharacterized LOC115209744, transcript variant X2"; exon_number "13"; model_evidence "Supporting evidence includes similarity to: 7 Proteins, and 100% coverage of the annotated genomic feature by RNAseq alignments, including 9 samples with support for all annotated introns";
NC_042999.1	Gnomon	exon	56171436	56171613	.	-	.	gene_id "LOC115209744"; db_xref "GeneID:115209744"; gbkey "mRNA"; gene "LOC115209744"; ID ""; gene_name "LOC115209744"; transcript_id "XM_036500991.1"; product "uncharacterized LOC115209744, transcript variant X2"; exon_number "12"; model_evidence "Supporting evidence includes similarity to: 7 Proteins, and 100% coverage of the annotated genomic feature by RNAseq alignments, including 9 samples with support for all annotated introns";
NC_042999.1	Gnomon	exon	56171750	56171807	.	-	.	gene_id "LOC115209744"; db_xref "GeneID:115209744"; gbkey "mRNA"; gene "LOC115209744"; ID ""; gene_name "LOC115209744"; transcript_id "XM_036500991.1"; product "uncharacterized LOC115209744, transcript variant X2"; exon_number "11"; model_evidence "Supporting evidence includes similarity to: 7 Proteins, and 100% coverage of the annotated genomic feature by RNAseq alignments, including 9 samples with support for all annotated introns";
NC_042999.1	Gnomon	exon	56172363	56172467	.	-	.	gene_id "LOC115209744"; db_xref "GeneID:115209744"; gbkey "mRNA"; gene "LOC115209744"; ID ""; gene_name "LOC115209744"; transcript_id "XM_036500991.1"; product "uncharacterized LOC115209744, transcript variant X2"; exon_number "10"; model_evidence "Supporting evidence includes similarity to: 7 Proteins, and 100% coverage of the annotated genomic feature by RNAseq alignments, including 9 samples with support for all annotated introns";
NC_042999.1	Gnomon	exon	56174950	56175059	.	-	.	gene_id "LOC115209744"; db_xref "GeneID:115209744"; gbkey "mRNA"; gene "LOC115209744"; ID ""; gene_name "LOC115209744"; transcript_id "XM_036500991.1"; product "uncharacterized LOC115209744, transcript variant X2"; exon_number "9"; model_evidence "Supporting evidence includes similarity to: 7 Proteins, and 100% coverage of the annotated genomic feature by RNAseq alignments, including 9 samples with support for all annotated introns";
NC_042999.1	Gnomon	exon	56176489	56176628	.	-	.	gene_id "LOC115209744"; db_xref "GeneID:115209744"; gbkey "mRNA"; gene "LOC115209744"; ID ""; gene_name "LOC115209744"; transcript_id "XM_036500991.1"; product "uncharacterized LOC115209744, transcript variant X2"; exon_number "8"; model_evidence "Supporting evidence includes similarity to: 7 Proteins, and 100% coverage of the annotated genomic feature by RNAseq alignments, including 9 samples with support for all annotated introns";
NC_042999.1	Gnomon	exon	56177142	56177357	.	-	.	gene_id "LOC115209744"; db_xref "GeneID:115209744"; gbkey "mRNA"; gene "LOC115209744"; ID ""; gene_name "LOC115209744"; transcript_id "XM_036500991.1"; product "uncharacterized LOC115209744, transcript variant X2"; exon_number "7"; model_evidence "Supporting evidence includes similarity to: 7 Proteins, and 100% coverage of the annotated genomic feature by RNAseq alignments, including 9 samples with support for all annotated introns";
NC_042999.1	Gnomon	exon	56177768	56177858	.	-	.	gene_id "LOC115209744"; db_xref "GeneID:115209744"; gbkey "mRNA"; gene "LOC115209744"; ID ""; gene_name "LOC115209744"; transcript_id "XM_036500991.1"; product "uncharacterized LOC115209744, transcript variant X2"; exon_number "6"; model_evidence "Supporting evidence includes similarity to: 7 Proteins, and 100% coverage of the annotated genomic feature by RNAseq alignments, including 9 samples with support for all annotated introns";
NC_042999.1	Gnomon	exon	56178978	56179222	.	-	.	gene_id "LOC115209744"; db_xref "GeneID:115209744"; gbkey "mRNA"; gene "LOC115209744"; ID ""; gene_name "LOC115209744"; transcript_id "XM_036500991.1"; product "uncharacterized LOC115209744, transcript variant X2"; exon_number "5"; model_evidence "Supporting evidence includes similarity to: 7 Proteins, and 100% coverage of the annotated genomic feature by RNAseq alignments, including 9 samples with support for all annotated introns";
NC_042999.1	Gnomon	exon	56179737	56182188	.	-	.	gene_id "LOC115209744"; db_xref "GeneID:115209744"; gbkey "mRNA"; gene "LOC115209744"; ID ""; gene_name "LOC115209744"; transcript_id "XM_036500991.1"; product "uncharacterized LOC115209744, transcript variant X2"; exon_number "4"; model_evidence "Supporting evidence includes similarity to: 7 Proteins, and 100% coverage of the annotated genomic feature by RNAseq alignments, including 9 samples with support for all annotated introns";
NC_042999.1	Gnomon	exon	56182231	56185305	.	-	.	gene_id "LOC115209744"; db_xref "GeneID:115209744"; gbkey "mRNA"; gene "LOC115209744"; ID ""; gene_name "LOC115209744"; transcript_id "XM_036500991.1"; product "uncharacterized LOC115209744, transcript variant X2"; exon_number "3"; model_evidence "Supporting evidence includes similarity to: 7 Proteins, and 100% coverage of the annotated genomic feature by RNAseq alignments, including 9 samples with support for all annotated introns";
NC_042999.1	Gnomon	exon	56205994	56206314	.	-	.	gene_id "LOC115209744"; db_xref "GeneID:115209744"; gbkey "mRNA"; gene "LOC115209744"; ID ""; gene_name "LOC115209744"; transcript_id "XM_036500991.1"; product "uncharacterized LOC115209744, transcript variant X2"; exon_number "2"; model_evidence "Supporting evidence includes similarity to: 7 Proteins, and 100% coverage of the annotated genomic feature by RNAseq alignments, including 9 samples with support for all annotated introns";
NC_042999.1	Gnomon	exon	56206623	56206854	.	-	.	gene_id "LOC115209744"; db_xref "GeneID:115209744"; gbkey "mRNA"; gene "LOC115209744"; ID ""; gene_name "LOC115209744"; transcript_id "XM_036500991.1"; product "uncharacterized LOC115209744, transcript variant X2"; exon_number "1"; model_evidence "Supporting evidence includes similarity to: 7 Proteins, and 100% coverage of the annotated genomic feature by RNAseq alignments, including 9 samples with support for all annotated introns";
NC_042999.1	Gnomon	start_codon	56205998	56206000	.	-	0	gene_id "LOC115209744"; db_xref "GeneID:115209744"; gbkey "CDS"; gene "LOC115209744"; ID ""; gene_name "LOC115209744"; transcript_id "XM_036500991.1"; product "uncharacterized protein LOC115209744 isoform X2"; protein_id "XP_036356884.1"; exon_number "2";
NC_042999.1	Gnomon	stop_codon	56077386	56077388	.	-	0	gene_id "LOC115209744"; db_xref "GeneID:115209744"; gbkey "CDS"; gene "LOC115209744"; ID ""; gene_name "LOC115209744"; transcript_id "XM_036500991.1"; product "uncharacterized protein LOC115209744 isoform X2"; protein_id "XP_036356884.1"; exon_number "40";
NC_042999.1	Gnomon	transcript	56077352	56206854	.	-	.	gene_id "LOC115209744"; ID "XM_036500992.1"; gene_name "LOC115209744"; transcript_id "XM_036500992.1";
NC_042999.1	Gnomon	CDS	56077389	56077936	.	-	2	gene_id "LOC115209744"; db_xref "GeneID:115209744"; gbkey "CDS"; gene "LOC115209744"; ID ""; gene_name "LOC115209744"; transcript_id "XM_036500992.1"; product "uncharacterized protein LOC115209744 isoform X3"; protein_id "XP_036356885.1"; exon_number "40";
NC_042999.1	Gnomon	CDS	56079758	56080076	.	-	0	gene_id "LOC115209744"; db_xref "GeneID:115209744"; gbkey "CDS"; gene "LOC115209744"; ID ""; gene_name "LOC115209744"; transcript_id "XM_036500992.1"; product "uncharacterized protein LOC115209744 isoform X3"; protein_id "XP_036356885.1"; exon_number "39";
NC_042999.1	Gnomon	CDS	56081099	56081149	.	-	0	gene_id "LOC115209744"; db_xref "GeneID:115209744"; gbkey "CDS"; gene "LOC115209744"; ID ""; gene_name "LOC115209744"; transcript_id "XM_036500992.1"; product "uncharacterized protein LOC115209744 isoform X3"; protein_id "XP_036356885.1"; exon_number "38";
NC_042999.1	Gnomon	CDS	56082909	56082982	.	-	2	gene_id "LOC115209744"; db_xref "GeneID:115209744"; gbkey "CDS"; gene "LOC115209744"; ID ""; gene_name "LOC115209744"; transcript_id "XM_036500992.1"; product "uncharacterized protein LOC115209744 isoform X3"; protein_id "XP_036356885.1"; exon_number "37";
NC_042999.1	Gnomon	CDS	56084354	56084568	.	-	1	gene_id "LOC115209744"; db_xref "GeneID:115209744"; gbkey "CDS"; gene "LOC115209744"; ID ""; gene_name "LOC115209744"; transcript_id "XM_036500992.1"; product "uncharacterized protein LOC115209744 isoform X3"; protein_id "XP_036356885.1"; exon_number "36";
NC_042999.1	Gnomon	CDS	56086309	56086633	.	-	2	gene_id "LOC115209744"; db_xref "GeneID:115209744"; gbkey "CDS"; gene "LOC115209744"; ID ""; gene_name "LOC115209744"; transcript_id "XM_036500992.1"; product "uncharacterized protein LOC115209744 isoform X3"; protein_id "XP_036356885.1"; exon_number "35";
NC_042999.1	Gnomon	CDS	56088560	56088649	.	-	2	gene_id "LOC115209744"; db_xref "GeneID:115209744"; gbkey "CDS"; gene "LOC115209744"; ID ""; gene_name "LOC115209744"; transcript_id "XM_036500992.1"; product "uncharacterized protein LOC115209744 isoform X3"; protein_id "XP_036356885.1"; exon_number "34";
NC_042999.1	Gnomon	CDS	56089978	56090115	.	-	2	gene_id "LOC115209744"; db_xref "GeneID:115209744"; gbkey "CDS"; gene "LOC115209744"; ID ""; gene_name "LOC115209744"; transcript_id "XM_036500992.1"; product "uncharacterized protein LOC115209744 isoform X3"; protein_id "XP_036356885.1"; exon_number "33";
NC_042999.1	Gnomon	CDS	56103270	56103404	.	-	2	gene_id "LOC115209744"; db_xref "GeneID:115209744"; gbkey "CDS"; gene "LOC115209744"; ID ""; gene_name "LOC115209744"; transcript_id "XM_036500992.1"; product "uncharacterized protein LOC115209744 isoform X3"; protein_id "XP_036356885.1"; exon_number "32";
NC_042999.1	Gnomon	CDS	56106420	56106521	.	-	2	gene_id "LOC115209744"; db_xref "GeneID:115209744"; gbkey "CDS"; gene "LOC115209744"; ID ""; gene_name "LOC115209744"; transcript_id "XM_036500992.1"; product "uncharacterized protein LOC115209744 isoform X3"; protein_id "XP_036356885.1"; exon_number "31";
NC_042999.1	Gnomon	CDS	56124254	56124464	.	-	0	gene_id "LOC115209744"; db_xref "GeneID:115209744"; gbkey "CDS"; gene "LOC115209744"; ID ""; gene_name "LOC115209744"; transcript_id "XM_036500992.1"; product "uncharacterized protein LOC115209744 isoform X3"; protein_id "XP_036356885.1"; exon_number "30";
NC_042999.1	Gnomon	CDS	56127108	56127247	.	-	2	gene_id "LOC115209744"; db_xref "GeneID:115209744"; gbkey "CDS"; gene "LOC115209744"; ID ""; gene_name "LOC115209744"; transcript_id "XM_036500992.1"; product "uncharacterized protein LOC115209744 isoform X3"; protein_id "XP_036356885.1"; exon_number "29";
NC_042999.1	Gnomon	CDS	56127481	56127597	.	-	2	gene_id "LOC115209744"; db_xref "GeneID:115209744"; gbkey "CDS"; gene "LOC115209744"; ID ""; gene_name "LOC115209744"; transcript_id "XM_036500992.1"; product "uncharacterized protein LOC115209744 isoform X3"; protein_id "XP_036356885.1"; exon_number "28";
NC_042999.1	Gnomon	CDS	56127726	56127890	.	-	2	gene_id "LOC115209744"; db_xref "GeneID:115209744"; gbkey "CDS"; gene "LOC115209744"; ID ""; gene_name "LOC115209744"; transcript_id "XM_036500992.1"; product "uncharacterized protein LOC115209744 isoform X3"; protein_id "XP_036356885.1"; exon_number "27";
NC_042999.1	Gnomon	CDS	56145415	56145630	.	-	2	gene_id "LOC115209744"; db_xref "GeneID:115209744"; gbkey "CDS"; gene "LOC115209744"; ID ""; gene_name "LOC115209744"; transcript_id "XM_036500992.1"; product "uncharacterized protein LOC115209744 isoform X3"; protein_id "XP_036356885.1"; exon_number "26";
NC_042999.1	Gnomon	CDS	56147450	56147650	.	-	2	gene_id "LOC115209744"; db_xref "GeneID:115209744"; gbkey "CDS"; gene "LOC115209744"; ID ""; gene_name "LOC115209744"; transcript_id "XM_036500992.1"; product "uncharacterized protein LOC115209744 isoform X3"; protein_id "XP_036356885.1"; exon_number "25";
NC_042999.1	Gnomon	CDS	56149272	56149384	.	-	1	gene_id "LOC115209744"; db_xref "GeneID:115209744"; gbkey "CDS"; gene "LOC115209744"; ID ""; gene_name "LOC115209744"; transcript_id "XM_036500992.1"; product "uncharacterized protein LOC115209744 isoform X3"; protein_id "XP_036356885.1"; exon_number "24";
NC_042999.1	Gnomon	CDS	56151969	56152133	.	-	1	gene_id "LOC115209744"; db_xref "GeneID:115209744"; gbkey "CDS"; gene "LOC115209744"; ID ""; gene_name "LOC115209744"; transcript_id "XM_036500992.1"; product "uncharacterized protein LOC115209744 isoform X3"; protein_id "XP_036356885.1"; exon_number "23";
NC_042999.1	Gnomon	CDS	56152285	56152466	.	-	0	gene_id "LOC115209744"; db_xref "GeneID:115209744"; gbkey "CDS"; gene "LOC115209744"; ID ""; gene_name "LOC115209744"; transcript_id "XM_036500992.1"; product "uncharacterized protein LOC115209744 isoform X3"; protein_id "XP_036356885.1"; exon_number "22";
NC_042999.1	Gnomon	CDS	56155814	56155918	.	-	0	gene_id "LOC115209744"; db_xref "GeneID:115209744"; gbkey "CDS"; gene "LOC115209744"; ID ""; gene_name "LOC115209744"; transcript_id "XM_036500992.1"; product "uncharacterized protein LOC115209744 isoform X3"; protein_id "XP_036356885.1"; exon_number "21";
NC_042999.1	Gnomon	CDS	56157140	56157235	.	-	0	gene_id "LOC115209744"; db_xref "GeneID:115209744"; gbkey "CDS"; gene "LOC115209744"; ID ""; gene_name "LOC115209744"; transcript_id "XM_036500992.1"; product "uncharacterized protein LOC115209744 isoform X3"; protein_id "XP_036356885.1"; exon_number "20";
NC_042999.1	Gnomon	CDS	56158771	56158878	.	-	0	gene_id "LOC115209744"; db_xref "GeneID:115209744"; gbkey "CDS"; gene "LOC115209744"; ID ""; gene_name "LOC115209744"; transcript_id "XM_036500992.1"; product "uncharacterized protein LOC115209744 isoform X3"; protein_id "XP_036356885.1"; exon_number "19";
NC_042999.1	Gnomon	CDS	56160086	56160226	.	-	0	gene_id "LOC115209744"; db_xref "GeneID:115209744"; gbkey "CDS"; gene "LOC115209744"; ID ""; gene_name "LOC115209744"; transcript_id "XM_036500992.1"; product "uncharacterized protein LOC115209744 isoform X3"; protein_id "XP_036356885.1"; exon_number "18";
NC_042999.1	Gnomon	CDS	56165347	56165474	.	-	2	gene_id "LOC115209744"; db_xref "GeneID:115209744"; gbkey "CDS"; gene "LOC115209744"; ID ""; gene_name "LOC115209744"; transcript_id "XM_036500992.1"; product "uncharacterized protein LOC115209744 isoform X3"; protein_id "XP_036356885.1"; exon_number "17";
NC_042999.1	Gnomon	CDS	56166180	56166237	.	-	0	gene_id "LOC115209744"; db_xref "GeneID:115209744"; gbkey "CDS"; gene "LOC115209744"; ID ""; gene_name "LOC115209744"; transcript_id "XM_036500992.1"; product "uncharacterized protein LOC115209744 isoform X3"; protein_id "XP_036356885.1"; exon_number "16";
NC_042999.1	Gnomon	CDS	56166331	56166445	.	-	1	gene_id "LOC115209744"; db_xref "GeneID:115209744"; gbkey "CDS"; gene "LOC115209744"; ID ""; gene_name "LOC115209744"; transcript_id "XM_036500992.1"; product "uncharacterized protein LOC115209744 isoform X3"; protein_id "XP_036356885.1"; exon_number "15";
NC_042999.1	Gnomon	CDS	56167183	56167373	.	-	0	gene_id "LOC115209744"; db_xref "GeneID:115209744"; gbkey "CDS"; gene "LOC115209744"; ID ""; gene_name "LOC115209744"; transcript_id "XM_036500992.1"; product "uncharacterized protein LOC115209744 isoform X3"; protein_id "XP_036356885.1"; exon_number "14";
NC_042999.1	Gnomon	CDS	56168502	56168616	.	-	1	gene_id "LOC115209744"; db_xref "GeneID:115209744"; gbkey "CDS"; gene "LOC115209744"; ID ""; gene_name "LOC115209744"; transcript_id "XM_036500992.1"; product "uncharacterized protein LOC115209744 isoform X3"; protein_id "XP_036356885.1"; exon_number "13";
NC_042999.1	Gnomon	CDS	56171436	56171613	.	-	2	gene_id "LOC115209744"; db_xref "GeneID:115209744"; gbkey "CDS"; gene "LOC115209744"; ID ""; gene_name "LOC115209744"; transcript_id "XM_036500992.1"; product "uncharacterized protein LOC115209744 isoform X3"; protein_id "XP_036356885.1"; exon_number "12";
NC_042999.1	Gnomon	CDS	56171750	56171807	.	-	0	gene_id "LOC115209744"; db_xref "GeneID:115209744"; gbkey "CDS"; gene "LOC115209744"; ID ""; gene_name "LOC115209744"; transcript_id "XM_036500992.1"; product "uncharacterized protein LOC115209744 isoform X3"; protein_id "XP_036356885.1"; exon_number "11";
NC_042999.1	Gnomon	CDS	56172363	56172467	.	-	0	gene_id "LOC115209744"; db_xref "GeneID:115209744"; gbkey "CDS"; gene "LOC115209744"; ID ""; gene_name "LOC115209744"; transcript_id "XM_036500992.1"; product "uncharacterized protein LOC115209744 isoform X3"; protein_id "XP_036356885.1"; exon_number "10";
NC_042999.1	Gnomon	CDS	56174950	56175059	.	-	2	gene_id "LOC115209744"; db_xref "GeneID:115209744"; gbkey "CDS"; gene "LOC115209744"; ID ""; gene_name "LOC115209744"; transcript_id "XM_036500992.1"; product "uncharacterized protein LOC115209744 isoform X3"; protein_id "XP_036356885.1"; exon_number "9";
NC_042999.1	Gnomon	CDS	56176489	56176628	.	-	1	gene_id "LOC115209744"; db_xref "GeneID:115209744"; gbkey "CDS"; gene "LOC115209744"; ID ""; gene_name "LOC115209744"; transcript_id "XM_036500992.1"; product "uncharacterized protein LOC115209744 isoform X3"; protein_id "XP_036356885.1"; exon_number "8";
NC_042999.1	Gnomon	CDS	56177142	56177357	.	-	1	gene_id "LOC115209744"; db_xref "GeneID:115209744"; gbkey "CDS"; gene "LOC115209744"; ID ""; gene_name "LOC115209744"; transcript_id "XM_036500992.1"; product "uncharacterized protein LOC115209744 isoform X3"; protein_id "XP_036356885.1"; exon_number "7";
NC_042999.1	Gnomon	CDS	56177768	56177858	.	-	2	gene_id "LOC115209744"; db_xref "GeneID:115209744"; gbkey "CDS"; gene "LOC115209744"; ID ""; gene_name "LOC115209744"; transcript_id "XM_036500992.1"; product "uncharacterized protein LOC115209744 isoform X3"; protein_id "XP_036356885.1"; exon_number "6";
NC_042999.1	Gnomon	CDS	56178978	56179222	.	-	1	gene_id "LOC115209744"; db_xref "GeneID:115209744"; gbkey "CDS"; gene "LOC115209744"; ID ""; gene_name "LOC115209744"; transcript_id "XM_036500992.1"; product "uncharacterized protein LOC115209744 isoform X3"; protein_id "XP_036356885.1"; exon_number "5";
NC_042999.1	Gnomon	CDS	56179737	56181877	.	-	0	gene_id "LOC115209744"; db_xref "GeneID:115209744"; gbkey "CDS"; gene "LOC115209744"; ID ""; gene_name "LOC115209744"; transcript_id "XM_036500992.1"; product "uncharacterized protein LOC115209744 isoform X3"; protein_id "XP_036356885.1"; exon_number "4";
NC_042999.1	Gnomon	CDS	56181959	56185305	.	-	2	gene_id "LOC115209744"; db_xref "GeneID:115209744"; gbkey "CDS"; gene "LOC115209744"; ID ""; gene_name "LOC115209744"; transcript_id "XM_036500992.1"; product "uncharacterized protein LOC115209744 isoform X3"; protein_id "XP_036356885.1"; exon_number "3";
NC_042999.1	Gnomon	CDS	56205994	56206000	.	-	0	gene_id "LOC115209744"; db_xref "GeneID:115209744"; gbkey "CDS"; gene "LOC115209744"; ID ""; gene_name "LOC115209744"; transcript_id "XM_036500992.1"; product "uncharacterized protein LOC115209744 isoform X3"; protein_id "XP_036356885.1"; exon_number "2";
NC_042999.1	Gnomon	exon	56077352	56077936	.	-	.	gene_id "LOC115209744"; db_xref "GeneID:115209744"; gbkey "mRNA"; gene "LOC115209744"; ID ""; gene_name "LOC115209744"; transcript_id "XM_036500992.1"; product "uncharacterized LOC115209744, transcript variant X3"; exon_number "40"; model_evidence "Supporting evidence includes similarity to: 9 Proteins, and 100% coverage of the annotated genomic feature by RNAseq alignments, including 7 samples with support for all annotated introns";
NC_042999.1	Gnomon	exon	56079758	56080076	.	-	.	gene_id "LOC115209744"; db_xref "GeneID:115209744"; gbkey "mRNA"; gene "LOC115209744"; ID ""; gene_name "LOC115209744"; transcript_id "XM_036500992.1"; product "uncharacterized LOC115209744, transcript variant X3"; exon_number "39"; model_evidence "Supporting evidence includes similarity to: 9 Proteins, and 100% coverage of the annotated genomic feature by RNAseq alignments, including 7 samples with support for all annotated introns";
NC_042999.1	Gnomon	exon	56081099	56081149	.	-	.	gene_id "LOC115209744"; db_xref "GeneID:115209744"; gbkey "mRNA"; gene "LOC115209744"; ID ""; gene_name "LOC115209744"; transcript_id "XM_036500992.1"; product "uncharacterized LOC115209744, transcript variant X3"; exon_number "38"; model_evidence "Supporting evidence includes similarity to: 9 Proteins, and 100% coverage of the annotated genomic feature by RNAseq alignments, including 7 samples with support for all annotated introns";
NC_042999.1	Gnomon	exon	56082909	56082982	.	-	.	gene_id "LOC115209744"; db_xref "GeneID:115209744"; gbkey "mRNA"; gene "LOC115209744"; ID ""; gene_name "LOC115209744"; transcript_id "XM_036500992.1"; product "uncharacterized LOC115209744, transcript variant X3"; exon_number "37"; model_evidence "Supporting evidence includes similarity to: 9 Proteins, and 100% coverage of the annotated genomic feature by RNAseq alignments, including 7 samples with support for all annotated introns";
NC_042999.1	Gnomon	exon	56084354	56084568	.	-	.	gene_id "LOC115209744"; db_xref "GeneID:115209744"; gbkey "mRNA"; gene "LOC115209744"; ID ""; gene_name "LOC115209744"; transcript_id "XM_036500992.1"; product "uncharacterized LOC115209744, transcript variant X3"; exon_number "36"; model_evidence "Supporting evidence includes similarity to: 9 Proteins, and 100% coverage of the annotated genomic feature by RNAseq alignments, including 7 samples with support for all annotated introns";
NC_042999.1	Gnomon	exon	56086309	56086633	.	-	.	gene_id "LOC115209744"; db_xref "GeneID:115209744"; gbkey "mRNA"; gene "LOC115209744"; ID ""; gene_name "LOC115209744"; transcript_id "XM_036500992.1"; product "uncharacterized LOC115209744, transcript variant X3"; exon_number "35"; model_evidence "Supporting evidence includes similarity to: 9 Proteins, and 100% coverage of the annotated genomic feature by RNAseq alignments, including 7 samples with support for all annotated introns";
NC_042999.1	Gnomon	exon	56088560	56088649	.	-	.	gene_id "LOC115209744"; db_xref "GeneID:115209744"; gbkey "mRNA"; gene "LOC115209744"; ID ""; gene_name "LOC115209744"; transcript_id "XM_036500992.1"; product "uncharacterized LOC115209744, transcript variant X3"; exon_number "34"; model_evidence "Supporting evidence includes similarity to: 9 Proteins, and 100% coverage of the annotated genomic feature by RNAseq alignments, including 7 samples with support for all annotated introns";
NC_042999.1	Gnomon	exon	56089978	56090115	.	-	.	gene_id "LOC115209744"; db_xref "GeneID:115209744"; gbkey "mRNA"; gene "LOC115209744"; ID ""; gene_name "LOC115209744"; transcript_id "XM_036500992.1"; product "uncharacterized LOC115209744, transcript variant X3"; exon_number "33"; model_evidence "Supporting evidence includes similarity to: 9 Proteins, and 100% coverage of the annotated genomic feature by RNAseq alignments, including 7 samples with support for all annotated introns";
NC_042999.1	Gnomon	exon	56103270	56103404	.	-	.	gene_id "LOC115209744"; db_xref "GeneID:115209744"; gbkey "mRNA"; gene "LOC115209744"; ID ""; gene_name "LOC115209744"; transcript_id "XM_036500992.1"; product "uncharacterized LOC115209744, transcript variant X3"; exon_number "32"; model_evidence "Supporting evidence includes similarity to: 9 Proteins, and 100% coverage of the annotated genomic feature by RNAseq alignments, including 7 samples with support for all annotated introns";
NC_042999.1	Gnomon	exon	56106420	56106521	.	-	.	gene_id "LOC115209744"; db_xref "GeneID:115209744"; gbkey "mRNA"; gene "LOC115209744"; ID ""; gene_name "LOC115209744"; transcript_id "XM_036500992.1"; product "uncharacterized LOC115209744, transcript variant X3"; exon_number "31"; model_evidence "Supporting evidence includes similarity to: 9 Proteins, and 100% coverage of the annotated genomic feature by RNAseq alignments, including 7 samples with support for all annotated introns";
NC_042999.1	Gnomon	exon	56124254	56124464	.	-	.	gene_id "LOC115209744"; db_xref "GeneID:115209744"; gbkey "mRNA"; gene "LOC115209744"; ID ""; gene_name "LOC115209744"; transcript_id "XM_036500992.1"; product "uncharacterized LOC115209744, transcript variant X3"; exon_number "30"; model_evidence "Supporting evidence includes similarity to: 9 Proteins, and 100% coverage of the annotated genomic feature by RNAseq alignments, including 7 samples with support for all annotated introns";
NC_042999.1	Gnomon	exon	56127108	56127247	.	-	.	gene_id "LOC115209744"; db_xref "GeneID:115209744"; gbkey "mRNA"; gene "LOC115209744"; ID ""; gene_name "LOC115209744"; transcript_id "XM_036500992.1"; product "uncharacterized LOC115209744, transcript variant X3"; exon_number "29"; model_evidence "Supporting evidence includes similarity to: 9 Proteins, and 100% coverage of the annotated genomic feature by RNAseq alignments, including 7 samples with support for all annotated introns";
NC_042999.1	Gnomon	exon	56127481	56127597	.	-	.	gene_id "LOC115209744"; db_xref "GeneID:115209744"; gbkey "mRNA"; gene "LOC115209744"; ID ""; gene_name "LOC115209744"; transcript_id "XM_036500992.1"; product "uncharacterized LOC115209744, transcript variant X3"; exon_number "28"; model_evidence "Supporting evidence includes similarity to: 9 Proteins, and 100% coverage of the annotated genomic feature by RNAseq alignments, including 7 samples with support for all annotated introns";
NC_042999.1	Gnomon	exon	56127726	56127890	.	-	.	gene_id "LOC115209744"; db_xref "GeneID:115209744"; gbkey "mRNA"; gene "LOC115209744"; ID ""; gene_name "LOC115209744"; transcript_id "XM_036500992.1"; product "uncharacterized LOC115209744, transcript variant X3"; exon_number "27"; model_evidence "Supporting evidence includes similarity to: 9 Proteins, and 100% coverage of the annotated genomic feature by RNAseq alignments, including 7 samples with support for all annotated introns";
NC_042999.1	Gnomon	exon	56145415	56145630	.	-	.	gene_id "LOC115209744"; db_xref "GeneID:115209744"; gbkey "mRNA"; gene "LOC115209744"; ID ""; gene_name "LOC115209744"; transcript_id "XM_036500992.1"; product "uncharacterized LOC115209744, transcript variant X3"; exon_number "26"; model_evidence "Supporting evidence includes similarity to: 9 Proteins, and 100% coverage of the annotated genomic feature by RNAseq alignments, including 7 samples with support for all annotated introns";
NC_042999.1	Gnomon	exon	56147450	56147650	.	-	.	gene_id "LOC115209744"; db_xref "GeneID:115209744"; gbkey "mRNA"; gene "LOC115209744"; ID ""; gene_name "LOC115209744"; transcript_id "XM_036500992.1"; product "uncharacterized LOC115209744, transcript variant X3"; exon_number "25"; model_evidence "Supporting evidence includes similarity to: 9 Proteins, and 100% coverage of the annotated genomic feature by RNAseq alignments, including 7 samples with support for all annotated introns";
NC_042999.1	Gnomon	exon	56149272	56149384	.	-	.	gene_id "LOC115209744"; db_xref "GeneID:115209744"; gbkey "mRNA"; gene "LOC115209744"; ID ""; gene_name "LOC115209744"; transcript_id "XM_036500992.1"; product "uncharacterized LOC115209744, transcript variant X3"; exon_number "24"; model_evidence "Supporting evidence includes similarity to: 9 Proteins, and 100% coverage of the annotated genomic feature by RNAseq alignments, including 7 samples with support for all annotated introns";
NC_042999.1	Gnomon	exon	56151969	56152133	.	-	.	gene_id "LOC115209744"; db_xref "GeneID:115209744"; gbkey "mRNA"; gene "LOC115209744"; ID ""; gene_name "LOC115209744"; transcript_id "XM_036500992.1"; product "uncharacterized LOC115209744, transcript variant X3"; exon_number "23"; model_evidence "Supporting evidence includes similarity to: 9 Proteins, and 100% coverage of the annotated genomic feature by RNAseq alignments, including 7 samples with support for all annotated introns";
NC_042999.1	Gnomon	exon	56152285	56152466	.	-	.	gene_id "LOC115209744"; db_xref "GeneID:115209744"; gbkey "mRNA"; gene "LOC115209744"; ID ""; gene_name "LOC115209744"; transcript_id "XM_036500992.1"; product "uncharacterized LOC115209744, transcript variant X3"; exon_number "22"; model_evidence "Supporting evidence includes similarity to: 9 Proteins, and 100% coverage of the annotated genomic feature by RNAseq alignments, including 7 samples with support for all annotated introns";
NC_042999.1	Gnomon	exon	56155814	56155918	.	-	.	gene_id "LOC115209744"; db_xref "GeneID:115209744"; gbkey "mRNA"; gene "LOC115209744"; ID ""; gene_name "LOC115209744"; transcript_id "XM_036500992.1"; product "uncharacterized LOC115209744, transcript variant X3"; exon_number "21"; model_evidence "Supporting evidence includes similarity to: 9 Proteins, and 100% coverage of the annotated genomic feature by RNAseq alignments, including 7 samples with support for all annotated introns";
NC_042999.1	Gnomon	exon	56157140	56157235	.	-	.	gene_id "LOC115209744"; db_xref "GeneID:115209744"; gbkey "mRNA"; gene "LOC115209744"; ID ""; gene_name "LOC115209744"; transcript_id "XM_036500992.1"; product "uncharacterized LOC115209744, transcript variant X3"; exon_number "20"; model_evidence "Supporting evidence includes similarity to: 9 Proteins, and 100% coverage of the annotated genomic feature by RNAseq alignments, including 7 samples with support for all annotated introns";
NC_042999.1	Gnomon	exon	56158771	56158878	.	-	.	gene_id "LOC115209744"; db_xref "GeneID:115209744"; gbkey "mRNA"; gene "LOC115209744"; ID ""; gene_name "LOC115209744"; transcript_id "XM_036500992.1"; product "uncharacterized LOC115209744, transcript variant X3"; exon_number "19"; model_evidence "Supporting evidence includes similarity to: 9 Proteins, and 100% coverage of the annotated genomic feature by RNAseq alignments, including 7 samples with support for all annotated introns";
NC_042999.1	Gnomon	exon	56160086	56160226	.	-	.	gene_id "LOC115209744"; db_xref "GeneID:115209744"; gbkey "mRNA"; gene "LOC115209744"; ID ""; gene_name "LOC115209744"; transcript_id "XM_036500992.1"; product "uncharacterized LOC115209744, transcript variant X3"; exon_number "18"; model_evidence "Supporting evidence includes similarity to: 9 Proteins, and 100% coverage of the annotated genomic feature by RNAseq alignments, including 7 samples with support for all annotated introns";
NC_042999.1	Gnomon	exon	56165347	56165474	.	-	.	gene_id "LOC115209744"; db_xref "GeneID:115209744"; gbkey "mRNA"; gene "LOC115209744"; ID ""; gene_name "LOC115209744"; transcript_id "XM_036500992.1"; product "uncharacterized LOC115209744, transcript variant X3"; exon_number "17"; model_evidence "Supporting evidence includes similarity to: 9 Proteins, and 100% coverage of the annotated genomic feature by RNAseq alignments, including 7 samples with support for all annotated introns";
NC_042999.1	Gnomon	exon	56166180	56166237	.	-	.	gene_id "LOC115209744"; db_xref "GeneID:115209744"; gbkey "mRNA"; gene "LOC115209744"; ID ""; gene_name "LOC115209744"; transcript_id "XM_036500992.1"; product "uncharacterized LOC115209744, transcript variant X3"; exon_number "16"; model_evidence "Supporting evidence includes similarity to: 9 Proteins, and 100% coverage of the annotated genomic feature by RNAseq alignments, including 7 samples with support for all annotated introns";
NC_042999.1	Gnomon	exon	56166331	56166445	.	-	.	gene_id "LOC115209744"; db_xref "GeneID:115209744"; gbkey "mRNA"; gene "LOC115209744"; ID ""; gene_name "LOC115209744"; transcript_id "XM_036500992.1"; product "uncharacterized LOC115209744, transcript variant X3"; exon_number "15"; model_evidence "Supporting evidence includes similarity to: 9 Proteins, and 100% coverage of the annotated genomic feature by RNAseq alignments, including 7 samples with support for all annotated introns";
NC_042999.1	Gnomon	exon	56167183	56167373	.	-	.	gene_id "LOC115209744"; db_xref "GeneID:115209744"; gbkey "mRNA"; gene "LOC115209744"; ID ""; gene_name "LOC115209744"; transcript_id "XM_036500992.1"; product "uncharacterized LOC115209744, transcript variant X3"; exon_number "14"; model_evidence "Supporting evidence includes similarity to: 9 Proteins, and 100% coverage of the annotated genomic feature by RNAseq alignments, including 7 samples with support for all annotated introns";
NC_042999.1	Gnomon	exon	56168502	56168616	.	-	.	gene_id "LOC115209744"; db_xref "GeneID:115209744"; gbkey "mRNA"; gene "LOC115209744"; ID ""; gene_name "LOC115209744"; transcript_id "XM_036500992.1"; product "uncharacterized LOC115209744, transcript variant X3"; exon_number "13"; model_evidence "Supporting evidence includes similarity to: 9 Proteins, and 100% coverage of the annotated genomic feature by RNAseq alignments, including 7 samples with support for all annotated introns";
NC_042999.1	Gnomon	exon	56171436	56171613	.	-	.	gene_id "LOC115209744"; db_xref "GeneID:115209744"; gbkey "mRNA"; gene "LOC115209744"; ID ""; gene_name "LOC115209744"; transcript_id "XM_036500992.1"; product "uncharacterized LOC115209744, transcript variant X3"; exon_number "12"; model_evidence "Supporting evidence includes similarity to: 9 Proteins, and 100% coverage of the annotated genomic feature by RNAseq alignments, including 7 samples with support for all annotated introns";
NC_042999.1	Gnomon	exon	56171750	56171807	.	-	.	gene_id "LOC115209744"; db_xref "GeneID:115209744"; gbkey "mRNA"; gene "LOC115209744"; ID ""; gene_name "LOC115209744"; transcript_id "XM_036500992.1"; product "uncharacterized LOC115209744, transcript variant X3"; exon_number "11"; model_evidence "Supporting evidence includes similarity to: 9 Proteins, and 100% coverage of the annotated genomic feature by RNAseq alignments, including 7 samples with support for all annotated introns";
NC_042999.1	Gnomon	exon	56172363	56172467	.	-	.	gene_id "LOC115209744"; db_xref "GeneID:115209744"; gbkey "mRNA"; gene "LOC115209744"; ID ""; gene_name "LOC115209744"; transcript_id "XM_036500992.1"; product "uncharacterized LOC115209744, transcript variant X3"; exon_number "10"; model_evidence "Supporting evidence includes similarity to: 9 Proteins, and 100% coverage of the annotated genomic feature by RNAseq alignments, including 7 samples with support for all annotated introns";
NC_042999.1	Gnomon	exon	56174950	56175059	.	-	.	gene_id "LOC115209744"; db_xref "GeneID:115209744"; gbkey "mRNA"; gene "LOC115209744"; ID ""; gene_name "LOC115209744"; transcript_id "XM_036500992.1"; product "uncharacterized LOC115209744, transcript variant X3"; exon_number "9"; model_evidence "Supporting evidence includes similarity to: 9 Proteins, and 100% coverage of the annotated genomic feature by RNAseq alignments, including 7 samples with support for all annotated introns";
NC_042999.1	Gnomon	exon	56176489	56176628	.	-	.	gene_id "LOC115209744"; db_xref "GeneID:115209744"; gbkey "mRNA"; gene "LOC115209744"; ID ""; gene_name "LOC115209744"; transcript_id "XM_036500992.1"; product "uncharacterized LOC115209744, transcript variant X3"; exon_number "8"; model_evidence "Supporting evidence includes similarity to: 9 Proteins, and 100% coverage of the annotated genomic feature by RNAseq alignments, including 7 samples with support for all annotated introns";
NC_042999.1	Gnomon	exon	56177142	56177357	.	-	.	gene_id "LOC115209744"; db_xref "GeneID:115209744"; gbkey "mRNA"; gene "LOC115209744"; ID ""; gene_name "LOC115209744"; transcript_id "XM_036500992.1"; product "uncharacterized LOC115209744, transcript variant X3"; exon_number "7"; model_evidence "Supporting evidence includes similarity to: 9 Proteins, and 100% coverage of the annotated genomic feature by RNAseq alignments, including 7 samples with support for all annotated introns";
NC_042999.1	Gnomon	exon	56177768	56177858	.	-	.	gene_id "LOC115209744"; db_xref "GeneID:115209744"; gbkey "mRNA"; gene "LOC115209744"; ID ""; gene_name "LOC115209744"; transcript_id "XM_036500992.1"; product "uncharacterized LOC115209744, transcript variant X3"; exon_number "6"; model_evidence "Supporting evidence includes similarity to: 9 Proteins, and 100% coverage of the annotated genomic feature by RNAseq alignments, including 7 samples with support for all annotated introns";
NC_042999.1	Gnomon	exon	56178978	56179222	.	-	.	gene_id "LOC115209744"; db_xref "GeneID:115209744"; gbkey "mRNA"; gene "LOC115209744"; ID ""; gene_name "LOC115209744"; transcript_id "XM_036500992.1"; product "uncharacterized LOC115209744, transcript variant X3"; exon_number "5"; model_evidence "Supporting evidence includes similarity to: 9 Proteins, and 100% coverage of the annotated genomic feature by RNAseq alignments, including 7 samples with support for all annotated introns";
NC_042999.1	Gnomon	exon	56179737	56181877	.	-	.	gene_id "LOC115209744"; db_xref "GeneID:115209744"; gbkey "mRNA"; gene "LOC115209744"; ID ""; gene_name "LOC115209744"; transcript_id "XM_036500992.1"; product "uncharacterized LOC115209744, transcript variant X3"; exon_number "4"; model_evidence "Supporting evidence includes similarity to: 9 Proteins, and 100% coverage of the annotated genomic feature by RNAseq alignments, including 7 samples with support for all annotated introns";
NC_042999.1	Gnomon	exon	56181959	56185305	.	-	.	gene_id "LOC115209744"; db_xref "GeneID:115209744"; gbkey "mRNA"; gene "LOC115209744"; ID ""; gene_name "LOC115209744"; transcript_id "XM_036500992.1"; product "uncharacterized LOC115209744, transcript variant X3"; exon_number "3"; model_evidence "Supporting evidence includes similarity to: 9 Proteins, and 100% coverage of the annotated genomic feature by RNAseq alignments, including 7 samples with support for all annotated introns";
NC_042999.1	Gnomon	exon	56205994	56206314	.	-	.	gene_id "LOC115209744"; db_xref "GeneID:115209744"; gbkey "mRNA"; gene "LOC115209744"; ID ""; gene_name "LOC115209744"; transcript_id "XM_036500992.1"; product "uncharacterized LOC115209744, transcript variant X3"; exon_number "2"; model_evidence "Supporting evidence includes similarity to: 9 Proteins, and 100% coverage of the annotated genomic feature by RNAseq alignments, including 7 samples with support for all annotated introns";
NC_042999.1	Gnomon	exon	56206623	56206854	.	-	.	gene_id "LOC115209744"; db_xref "GeneID:115209744"; gbkey "mRNA"; gene "LOC115209744"; ID ""; gene_name "LOC115209744"; transcript_id "XM_036500992.1"; product "uncharacterized LOC115209744, transcript variant X3"; exon_number "1"; model_evidence "Supporting evidence includes similarity to: 9 Proteins, and 100% coverage of the annotated genomic feature by RNAseq alignments, including 7 samples with support for all annotated introns";
NC_042999.1	Gnomon	start_codon	56205998	56206000	.	-	0	gene_id "LOC115209744"; db_xref "GeneID:115209744"; gbkey "CDS"; gene "LOC115209744"; ID ""; gene_name "LOC115209744"; transcript_id "XM_036500992.1"; product "uncharacterized protein LOC115209744 isoform X3"; protein_id "XP_036356885.1"; exon_number "2";
NC_042999.1	Gnomon	stop_codon	56077386	56077388	.	-	0	gene_id "LOC115209744"; db_xref "GeneID:115209744"; gbkey "CDS"; gene "LOC115209744"; ID ""; gene_name "LOC115209744"; transcript_id "XM_036500992.1"; product "uncharacterized protein LOC115209744 isoform X3"; protein_id "XP_036356885.1"; exon_number "40";
NC_042999.1	Gnomon	transcript	56077352	56206854	.	-	.	gene_id "LOC115209744"; ID "XM_036500993.1"; gene_name "LOC115209744"; transcript_id "XM_036500993.1";
NC_042999.1	Gnomon	CDS	56077389	56077936	.	-	2	gene_id "LOC115209744"; db_xref "GeneID:115209744"; gbkey "CDS"; gene "LOC115209744"; ID ""; gene_name "LOC115209744"; transcript_id "XM_036500993.1"; product "uncharacterized protein LOC115209744 isoform X4"; protein_id "XP_036356886.1"; exon_number "38";
NC_042999.1	Gnomon	CDS	56079758	56080076	.	-	0	gene_id "LOC115209744"; db_xref "GeneID:115209744"; gbkey "CDS"; gene "LOC115209744"; ID ""; gene_name "LOC115209744"; transcript_id "XM_036500993.1"; product "uncharacterized protein LOC115209744 isoform X4"; protein_id "XP_036356886.1"; exon_number "37";
NC_042999.1	Gnomon	CDS	56081099	56081149	.	-	0	gene_id "LOC115209744"; db_xref "GeneID:115209744"; gbkey "CDS"; gene "LOC115209744"; ID ""; gene_name "LOC115209744"; transcript_id "XM_036500993.1"; product "uncharacterized protein LOC115209744 isoform X4"; protein_id "XP_036356886.1"; exon_number "36";
NC_042999.1	Gnomon	CDS	56082909	56082982	.	-	2	gene_id "LOC115209744"; db_xref "GeneID:115209744"; gbkey "CDS"; gene "LOC115209744"; ID ""; gene_name "LOC115209744"; transcript_id "XM_036500993.1"; product "uncharacterized protein LOC115209744 isoform X4"; protein_id "XP_036356886.1"; exon_number "35";
NC_042999.1	Gnomon	CDS	56084354	56084568	.	-	1	gene_id "LOC115209744"; db_xref "GeneID:115209744"; gbkey "CDS"; gene "LOC115209744"; ID ""; gene_name "LOC115209744"; transcript_id "XM_036500993.1"; product "uncharacterized protein LOC115209744 isoform X4"; protein_id "XP_036356886.1"; exon_number "34";
NC_042999.1	Gnomon	CDS	56086309	56086633	.	-	2	gene_id "LOC115209744"; db_xref "GeneID:115209744"; gbkey "CDS"; gene "LOC115209744"; ID ""; gene_name "LOC115209744"; transcript_id "XM_036500993.1"; product "uncharacterized protein LOC115209744 isoform X4"; protein_id "XP_036356886.1"; exon_number "33";
NC_042999.1	Gnomon	CDS	56088560	56088649	.	-	2	gene_id "LOC115209744"; db_xref "GeneID:115209744"; gbkey "CDS"; gene "LOC115209744"; ID ""; gene_name "LOC115209744"; transcript_id "XM_036500993.1"; product "uncharacterized protein LOC115209744 isoform X4"; protein_id "XP_036356886.1"; exon_number "32";
NC_042999.1	Gnomon	CDS	56089978	56090115	.	-	2	gene_id "LOC115209744"; db_xref "GeneID:115209744"; gbkey "CDS"; gene "LOC115209744"; ID ""; gene_name "LOC115209744"; transcript_id "XM_036500993.1"; product "uncharacterized protein LOC115209744 isoform X4"; protein_id "XP_036356886.1"; exon_number "31";
NC_042999.1	Gnomon	CDS	56103270	56103404	.	-	2	gene_id "LOC115209744"; db_xref "GeneID:115209744"; gbkey "CDS"; gene "LOC115209744"; ID ""; gene_name "LOC115209744"; transcript_id "XM_036500993.1"; product "uncharacterized protein LOC115209744 isoform X4"; protein_id "XP_036356886.1"; exon_number "30";
NC_042999.1	Gnomon	CDS	56124254	56124464	.	-	0	gene_id "LOC115209744"; db_xref "GeneID:115209744"; gbkey "CDS"; gene "LOC115209744"; ID ""; gene_name "LOC115209744"; transcript_id "XM_036500993.1"; product "uncharacterized protein LOC115209744 isoform X4"; protein_id "XP_036356886.1"; exon_number "29";
NC_042999.1	Gnomon	CDS	56127108	56127247	.	-	2	gene_id "LOC115209744"; db_xref "GeneID:115209744"; gbkey "CDS"; gene "LOC115209744"; ID ""; gene_name "LOC115209744"; transcript_id "XM_036500993.1"; product "uncharacterized protein LOC115209744 isoform X4"; protein_id "XP_036356886.1"; exon_number "28";
NC_042999.1	Gnomon	CDS	56127481	56127597	.	-	2	gene_id "LOC115209744"; db_xref "GeneID:115209744"; gbkey "CDS"; gene "LOC115209744"; ID ""; gene_name "LOC115209744"; transcript_id "XM_036500993.1"; product "uncharacterized protein LOC115209744 isoform X4"; protein_id "XP_036356886.1"; exon_number "27";
NC_042999.1	Gnomon	CDS	56127726	56127890	.	-	2	gene_id "LOC115209744"; db_xref "GeneID:115209744"; gbkey "CDS"; gene "LOC115209744"; ID ""; gene_name "LOC115209744"; transcript_id "XM_036500993.1"; product "uncharacterized protein LOC115209744 isoform X4"; protein_id "XP_036356886.1"; exon_number "26";
NC_042999.1	Gnomon	CDS	56145415	56145630	.	-	2	gene_id "LOC115209744"; db_xref "GeneID:115209744"; gbkey "CDS"; gene "LOC115209744"; ID ""; gene_name "LOC115209744"; transcript_id "XM_036500993.1"; product "uncharacterized protein LOC115209744 isoform X4"; protein_id "XP_036356886.1"; exon_number "25";
NC_042999.1	Gnomon	CDS	56147450	56147650	.	-	2	gene_id "LOC115209744"; db_xref "GeneID:115209744"; gbkey "CDS"; gene "LOC115209744"; ID ""; gene_name "LOC115209744"; transcript_id "XM_036500993.1"; product "uncharacterized protein LOC115209744 isoform X4"; protein_id "XP_036356886.1"; exon_number "24";
NC_042999.1	Gnomon	CDS	56149272	56149384	.	-	1	gene_id "LOC115209744"; db_xref "GeneID:115209744"; gbkey "CDS"; gene "LOC115209744"; ID ""; gene_name "LOC115209744"; transcript_id "XM_036500993.1"; product "uncharacterized protein LOC115209744 isoform X4"; protein_id "XP_036356886.1"; exon_number "23";
NC_042999.1	Gnomon	CDS	56151969	56152133	.	-	1	gene_id "LOC115209744"; db_xref "GeneID:115209744"; gbkey "CDS"; gene "LOC115209744"; ID ""; gene_name "LOC115209744"; transcript_id "XM_036500993.1"; product "uncharacterized protein LOC115209744 isoform X4"; protein_id "XP_036356886.1"; exon_number "22";
NC_042999.1	Gnomon	CDS	56152285	56152466	.	-	0	gene_id "LOC115209744"; db_xref "GeneID:115209744"; gbkey "CDS"; gene "LOC115209744"; ID ""; gene_name "LOC115209744"; transcript_id "XM_036500993.1"; product "uncharacterized protein LOC115209744 isoform X4"; protein_id "XP_036356886.1"; exon_number "21";
NC_042999.1	Gnomon	CDS	56155814	56155918	.	-	0	gene_id "LOC115209744"; db_xref "GeneID:115209744"; gbkey "CDS"; gene "LOC115209744"; ID ""; gene_name "LOC115209744"; transcript_id "XM_036500993.1"; product "uncharacterized protein LOC115209744 isoform X4"; protein_id "XP_036356886.1"; exon_number "20";
NC_042999.1	Gnomon	CDS	56157140	56157235	.	-	0	gene_id "LOC115209744"; db_xref "GeneID:115209744"; gbkey "CDS"; gene "LOC115209744"; ID ""; gene_name "LOC115209744"; transcript_id "XM_036500993.1"; product "uncharacterized protein LOC115209744 isoform X4"; protein_id "XP_036356886.1"; exon_number "19";
NC_042999.1	Gnomon	CDS	56158771	56158878	.	-	0	gene_id "LOC115209744"; db_xref "GeneID:115209744"; gbkey "CDS"; gene "LOC115209744"; ID ""; gene_name "LOC115209744"; transcript_id "XM_036500993.1"; product "uncharacterized protein LOC115209744 isoform X4"; protein_id "XP_036356886.1"; exon_number "18";
NC_042999.1	Gnomon	CDS	56160086	56160226	.	-	0	gene_id "LOC115209744"; db_xref "GeneID:115209744"; gbkey "CDS"; gene "LOC115209744"; ID ""; gene_name "LOC115209744"; transcript_id "XM_036500993.1"; product "uncharacterized protein LOC115209744 isoform X4"; protein_id "XP_036356886.1"; exon_number "17";
NC_042999.1	Gnomon	CDS	56165347	56165474	.	-	2	gene_id "LOC115209744"; db_xref "GeneID:115209744"; gbkey "CDS"; gene "LOC115209744"; ID ""; gene_name "LOC115209744"; transcript_id "XM_036500993.1"; product "uncharacterized protein LOC115209744 isoform X4"; protein_id "XP_036356886.1"; exon_number "16";
NC_042999.1	Gnomon	CDS	56166180	56166237	.	-	0	gene_id "LOC115209744"; db_xref "GeneID:115209744"; gbkey "CDS"; gene "LOC115209744"; ID ""; gene_name "LOC115209744"; transcript_id "XM_036500993.1"; product "uncharacterized protein LOC115209744 isoform X4"; protein_id "XP_036356886.1"; exon_number "15";
NC_042999.1	Gnomon	CDS	56166331	56166445	.	-	1	gene_id "LOC115209744"; db_xref "GeneID:115209744"; gbkey "CDS"; gene "LOC115209744"; ID ""; gene_name "LOC115209744"; transcript_id "XM_036500993.1"; product "uncharacterized protein LOC115209744 isoform X4"; protein_id "XP_036356886.1"; exon_number "14";
NC_042999.1	Gnomon	CDS	56167183	56167373	.	-	0	gene_id "LOC115209744"; db_xref "GeneID:115209744"; gbkey "CDS"; gene "LOC115209744"; ID ""; gene_name "LOC115209744"; transcript_id "XM_036500993.1"; product "uncharacterized protein LOC115209744 isoform X4"; protein_id "XP_036356886.1"; exon_number "13";
NC_042999.1	Gnomon	CDS	56168502	56168616	.	-	1	gene_id "LOC115209744"; db_xref "GeneID:115209744"; gbkey "CDS"; gene "LOC115209744"; ID ""; gene_name "LOC115209744"; transcript_id "XM_036500993.1"; product "uncharacterized protein LOC115209744 isoform X4"; protein_id "XP_036356886.1"; exon_number "12";
NC_042999.1	Gnomon	CDS	56171436	56171613	.	-	2	gene_id "LOC115209744"; db_xref "GeneID:115209744"; gbkey "CDS"; gene "LOC115209744"; ID ""; gene_name "LOC115209744"; transcript_id "XM_036500993.1"; product "uncharacterized protein LOC115209744 isoform X4"; protein_id "XP_036356886.1"; exon_number "11";
NC_042999.1	Gnomon	CDS	56171750	56171807	.	-	0	gene_id "LOC115209744"; db_xref "GeneID:115209744"; gbkey "CDS"; gene "LOC115209744"; ID ""; gene_name "LOC115209744"; transcript_id "XM_036500993.1"; product "uncharacterized protein LOC115209744 isoform X4"; protein_id "XP_036356886.1"; exon_number "10";
NC_042999.1	Gnomon	CDS	56172363	56172467	.	-	0	gene_id "LOC115209744"; db_xref "GeneID:115209744"; gbkey "CDS"; gene "LOC115209744"; ID ""; gene_name "LOC115209744"; transcript_id "XM_036500993.1"; product "uncharacterized protein LOC115209744 isoform X4"; protein_id "XP_036356886.1"; exon_number "9";
NC_042999.1	Gnomon	CDS	56174950	56175059	.	-	2	gene_id "LOC115209744"; db_xref "GeneID:115209744"; gbkey "CDS"; gene "LOC115209744"; ID ""; gene_name "LOC115209744"; transcript_id "XM_036500993.1"; product "uncharacterized protein LOC115209744 isoform X4"; protein_id "XP_036356886.1"; exon_number "8";
NC_042999.1	Gnomon	CDS	56176489	56176628	.	-	1	gene_id "LOC115209744"; db_xref "GeneID:115209744"; gbkey "CDS"; gene "LOC115209744"; ID ""; gene_name "LOC115209744"; transcript_id "XM_036500993.1"; product "uncharacterized protein LOC115209744 isoform X4"; protein_id "XP_036356886.1"; exon_number "7";
NC_042999.1	Gnomon	CDS	56177142	56177357	.	-	1	gene_id "LOC115209744"; db_xref "GeneID:115209744"; gbkey "CDS"; gene "LOC115209744"; ID ""; gene_name "LOC115209744"; transcript_id "XM_036500993.1"; product "uncharacterized protein LOC115209744 isoform X4"; protein_id "XP_036356886.1"; exon_number "6";
NC_042999.1	Gnomon	CDS	56177768	56177858	.	-	2	gene_id "LOC115209744"; db_xref "GeneID:115209744"; gbkey "CDS"; gene "LOC115209744"; ID ""; gene_name "LOC115209744"; transcript_id "XM_036500993.1"; product "uncharacterized protein LOC115209744 isoform X4"; protein_id "XP_036356886.1"; exon_number "5";
NC_042999.1	Gnomon	CDS	56178978	56179222	.	-	1	gene_id "LOC115209744"; db_xref "GeneID:115209744"; gbkey "CDS"; gene "LOC115209744"; ID ""; gene_name "LOC115209744"; transcript_id "XM_036500993.1"; product "uncharacterized protein LOC115209744 isoform X4"; protein_id "XP_036356886.1"; exon_number "4";
NC_042999.1	Gnomon	CDS	56179737	56185305	.	-	2	gene_id "LOC115209744"; db_xref "GeneID:115209744"; gbkey "CDS"; gene "LOC115209744"; ID ""; gene_name "LOC115209744"; transcript_id "XM_036500993.1"; product "uncharacterized protein LOC115209744 isoform X4"; protein_id "XP_036356886.1"; exon_number "3";
NC_042999.1	Gnomon	CDS	56205994	56206000	.	-	0	gene_id "LOC115209744"; db_xref "GeneID:115209744"; gbkey "CDS"; gene "LOC115209744"; ID ""; gene_name "LOC115209744"; transcript_id "XM_036500993.1"; product "uncharacterized protein LOC115209744 isoform X4"; protein_id "XP_036356886.1"; exon_number "2";
NC_042999.1	Gnomon	exon	56077352	56077936	.	-	.	gene_id "LOC115209744"; db_xref "GeneID:115209744"; gbkey "mRNA"; gene "LOC115209744"; ID ""; gene_name "LOC115209744"; transcript_id "XM_036500993.1"; product "uncharacterized LOC115209744, transcript variant X4"; exon_number "38"; model_evidence "Supporting evidence includes similarity to: 8 Proteins, and 100% coverage of the annotated genomic feature by RNAseq alignments, including 5 samples with support for all annotated introns";
NC_042999.1	Gnomon	exon	56079758	56080076	.	-	.	gene_id "LOC115209744"; db_xref "GeneID:115209744"; gbkey "mRNA"; gene "LOC115209744"; ID ""; gene_name "LOC115209744"; transcript_id "XM_036500993.1"; product "uncharacterized LOC115209744, transcript variant X4"; exon_number "37"; model_evidence "Supporting evidence includes similarity to: 8 Proteins, and 100% coverage of the annotated genomic feature by RNAseq alignments, including 5 samples with support for all annotated introns";
NC_042999.1	Gnomon	exon	56081099	56081149	.	-	.	gene_id "LOC115209744"; db_xref "GeneID:115209744"; gbkey "mRNA"; gene "LOC115209744"; ID ""; gene_name "LOC115209744"; transcript_id "XM_036500993.1"; product "uncharacterized LOC115209744, transcript variant X4"; exon_number "36"; model_evidence "Supporting evidence includes similarity to: 8 Proteins, and 100% coverage of the annotated genomic feature by RNAseq alignments, including 5 samples with support for all annotated introns";
NC_042999.1	Gnomon	exon	56082909	56082982	.	-	.	gene_id "LOC115209744"; db_xref "GeneID:115209744"; gbkey "mRNA"; gene "LOC115209744"; ID ""; gene_name "LOC115209744"; transcript_id "XM_036500993.1"; product "uncharacterized LOC115209744, transcript variant X4"; exon_number "35"; model_evidence "Supporting evidence includes similarity to: 8 Proteins, and 100% coverage of the annotated genomic feature by RNAseq alignments, including 5 samples with support for all annotated introns";
NC_042999.1	Gnomon	exon	56084354	56084568	.	-	.	gene_id "LOC115209744"; db_xref "GeneID:115209744"; gbkey "mRNA"; gene "LOC115209744"; ID ""; gene_name "LOC115209744"; transcript_id "XM_036500993.1"; product "uncharacterized LOC115209744, transcript variant X4"; exon_number "34"; model_evidence "Supporting evidence includes similarity to: 8 Proteins, and 100% coverage of the annotated genomic feature by RNAseq alignments, including 5 samples with support for all annotated introns";
NC_042999.1	Gnomon	exon	56086309	56086633	.	-	.	gene_id "LOC115209744"; db_xref "GeneID:115209744"; gbkey "mRNA"; gene "LOC115209744"; ID ""; gene_name "LOC115209744"; transcript_id "XM_036500993.1"; product "uncharacterized LOC115209744, transcript variant X4"; exon_number "33"; model_evidence "Supporting evidence includes similarity to: 8 Proteins, and 100% coverage of the annotated genomic feature by RNAseq alignments, including 5 samples with support for all annotated introns";
NC_042999.1	Gnomon	exon	56088560	56088649	.	-	.	gene_id "LOC115209744"; db_xref "GeneID:115209744"; gbkey "mRNA"; gene "LOC115209744"; ID ""; gene_name "LOC115209744"; transcript_id "XM_036500993.1"; product "uncharacterized LOC115209744, transcript variant X4"; exon_number "32"; model_evidence "Supporting evidence includes similarity to: 8 Proteins, and 100% coverage of the annotated genomic feature by RNAseq alignments, including 5 samples with support for all annotated introns";
NC_042999.1	Gnomon	exon	56089978	56090115	.	-	.	gene_id "LOC115209744"; db_xref "GeneID:115209744"; gbkey "mRNA"; gene "LOC115209744"; ID ""; gene_name "LOC115209744"; transcript_id "XM_036500993.1"; product "uncharacterized LOC115209744, transcript variant X4"; exon_number "31"; model_evidence "Supporting evidence includes similarity to: 8 Proteins, and 100% coverage of the annotated genomic feature by RNAseq alignments, including 5 samples with support for all annotated introns";
NC_042999.1	Gnomon	exon	56103270	56103404	.	-	.	gene_id "LOC115209744"; db_xref "GeneID:115209744"; gbkey "mRNA"; gene "LOC115209744"; ID ""; gene_name "LOC115209744"; transcript_id "XM_036500993.1"; product "uncharacterized LOC115209744, transcript variant X4"; exon_number "30"; model_evidence "Supporting evidence includes similarity to: 8 Proteins, and 100% coverage of the annotated genomic feature by RNAseq alignments, including 5 samples with support for all annotated introns";
NC_042999.1	Gnomon	exon	56124254	56124464	.	-	.	gene_id "LOC115209744"; db_xref "GeneID:115209744"; gbkey "mRNA"; gene "LOC115209744"; ID ""; gene_name "LOC115209744"; transcript_id "XM_036500993.1"; product "uncharacterized LOC115209744, transcript variant X4"; exon_number "29"; model_evidence "Supporting evidence includes similarity to: 8 Proteins, and 100% coverage of the annotated genomic feature by RNAseq alignments, including 5 samples with support for all annotated introns";
NC_042999.1	Gnomon	exon	56127108	56127247	.	-	.	gene_id "LOC115209744"; db_xref "GeneID:115209744"; gbkey "mRNA"; gene "LOC115209744"; ID ""; gene_name "LOC115209744"; transcript_id "XM_036500993.1"; product "uncharacterized LOC115209744, transcript variant X4"; exon_number "28"; model_evidence "Supporting evidence includes similarity to: 8 Proteins, and 100% coverage of the annotated genomic feature by RNAseq alignments, including 5 samples with support for all annotated introns";
NC_042999.1	Gnomon	exon	56127481	56127597	.	-	.	gene_id "LOC115209744"; db_xref "GeneID:115209744"; gbkey "mRNA"; gene "LOC115209744"; ID ""; gene_name "LOC115209744"; transcript_id "XM_036500993.1"; product "uncharacterized LOC115209744, transcript variant X4"; exon_number "27"; model_evidence "Supporting evidence includes similarity to: 8 Proteins, and 100% coverage of the annotated genomic feature by RNAseq alignments, including 5 samples with support for all annotated introns";
NC_042999.1	Gnomon	exon	56127726	56127890	.	-	.	gene_id "LOC115209744"; db_xref "GeneID:115209744"; gbkey "mRNA"; gene "LOC115209744"; ID ""; gene_name "LOC115209744"; transcript_id "XM_036500993.1"; product "uncharacterized LOC115209744, transcript variant X4"; exon_number "26"; model_evidence "Supporting evidence includes similarity to: 8 Proteins, and 100% coverage of the annotated genomic feature by RNAseq alignments, including 5 samples with support for all annotated introns";
NC_042999.1	Gnomon	exon	56145415	56145630	.	-	.	gene_id "LOC115209744"; db_xref "GeneID:115209744"; gbkey "mRNA"; gene "LOC115209744"; ID ""; gene_name "LOC115209744"; transcript_id "XM_036500993.1"; product "uncharacterized LOC115209744, transcript variant X4"; exon_number "25"; model_evidence "Supporting evidence includes similarity to: 8 Proteins, and 100% coverage of the annotated genomic feature by RNAseq alignments, including 5 samples with support for all annotated introns";
NC_042999.1	Gnomon	exon	56147450	56147650	.	-	.	gene_id "LOC115209744"; db_xref "GeneID:115209744"; gbkey "mRNA"; gene "LOC115209744"; ID ""; gene_name "LOC115209744"; transcript_id "XM_036500993.1"; product "uncharacterized LOC115209744, transcript variant X4"; exon_number "24"; model_evidence "Supporting evidence includes similarity to: 8 Proteins, and 100% coverage of the annotated genomic feature by RNAseq alignments, including 5 samples with support for all annotated introns";
NC_042999.1	Gnomon	exon	56149272	56149384	.	-	.	gene_id "LOC115209744"; db_xref "GeneID:115209744"; gbkey "mRNA"; gene "LOC115209744"; ID ""; gene_name "LOC115209744"; transcript_id "XM_036500993.1"; product "uncharacterized LOC115209744, transcript variant X4"; exon_number "23"; model_evidence "Supporting evidence includes similarity to: 8 Proteins, and 100% coverage of the annotated genomic feature by RNAseq alignments, including 5 samples with support for all annotated introns";
NC_042999.1	Gnomon	exon	56151969	56152133	.	-	.	gene_id "LOC115209744"; db_xref "GeneID:115209744"; gbkey "mRNA"; gene "LOC115209744"; ID ""; gene_name "LOC115209744"; transcript_id "XM_036500993.1"; product "uncharacterized LOC115209744, transcript variant X4"; exon_number "22"; model_evidence "Supporting evidence includes similarity to: 8 Proteins, and 100% coverage of the annotated genomic feature by RNAseq alignments, including 5 samples with support for all annotated introns";
NC_042999.1	Gnomon	exon	56152285	56152466	.	-	.	gene_id "LOC115209744"; db_xref "GeneID:115209744"; gbkey "mRNA"; gene "LOC115209744"; ID ""; gene_name "LOC115209744"; transcript_id "XM_036500993.1"; product "uncharacterized LOC115209744, transcript variant X4"; exon_number "21"; model_evidence "Supporting evidence includes similarity to: 8 Proteins, and 100% coverage of the annotated genomic feature by RNAseq alignments, including 5 samples with support for all annotated introns";
NC_042999.1	Gnomon	exon	56155814	56155918	.	-	.	gene_id "LOC115209744"; db_xref "GeneID:115209744"; gbkey "mRNA"; gene "LOC115209744"; ID ""; gene_name "LOC115209744"; transcript_id "XM_036500993.1"; product "uncharacterized LOC115209744, transcript variant X4"; exon_number "20"; model_evidence "Supporting evidence includes similarity to: 8 Proteins, and 100% coverage of the annotated genomic feature by RNAseq alignments, including 5 samples with support for all annotated introns";
NC_042999.1	Gnomon	exon	56157140	56157235	.	-	.	gene_id "LOC115209744"; db_xref "GeneID:115209744"; gbkey "mRNA"; gene "LOC115209744"; ID ""; gene_name "LOC115209744"; transcript_id "XM_036500993.1"; product "uncharacterized LOC115209744, transcript variant X4"; exon_number "19"; model_evidence "Supporting evidence includes similarity to: 8 Proteins, and 100% coverage of the annotated genomic feature by RNAseq alignments, including 5 samples with support for all annotated introns";
NC_042999.1	Gnomon	exon	56158771	56158878	.	-	.	gene_id "LOC115209744"; db_xref "GeneID:115209744"; gbkey "mRNA"; gene "LOC115209744"; ID ""; gene_name "LOC115209744"; transcript_id "XM_036500993.1"; product "uncharacterized LOC115209744, transcript variant X4"; exon_number "18"; model_evidence "Supporting evidence includes similarity to: 8 Proteins, and 100% coverage of the annotated genomic feature by RNAseq alignments, including 5 samples with support for all annotated introns";
NC_042999.1	Gnomon	exon	56160086	56160226	.	-	.	gene_id "LOC115209744"; db_xref "GeneID:115209744"; gbkey "mRNA"; gene "LOC115209744"; ID ""; gene_name "LOC115209744"; transcript_id "XM_036500993.1"; product "uncharacterized LOC115209744, transcript variant X4"; exon_number "17"; model_evidence "Supporting evidence includes similarity to: 8 Proteins, and 100% coverage of the annotated genomic feature by RNAseq alignments, including 5 samples with support for all annotated introns";
NC_042999.1	Gnomon	exon	56165347	56165474	.	-	.	gene_id "LOC115209744"; db_xref "GeneID:115209744"; gbkey "mRNA"; gene "LOC115209744"; ID ""; gene_name "LOC115209744"; transcript_id "XM_036500993.1"; product "uncharacterized LOC115209744, transcript variant X4"; exon_number "16"; model_evidence "Supporting evidence includes similarity to: 8 Proteins, and 100% coverage of the annotated genomic feature by RNAseq alignments, including 5 samples with support for all annotated introns";
NC_042999.1	Gnomon	exon	56166180	56166237	.	-	.	gene_id "LOC115209744"; db_xref "GeneID:115209744"; gbkey "mRNA"; gene "LOC115209744"; ID ""; gene_name "LOC115209744"; transcript_id "XM_036500993.1"; product "uncharacterized LOC115209744, transcript variant X4"; exon_number "15"; model_evidence "Supporting evidence includes similarity to: 8 Proteins, and 100% coverage of the annotated genomic feature by RNAseq alignments, including 5 samples with support for all annotated introns";
NC_042999.1	Gnomon	exon	56166331	56166445	.	-	.	gene_id "LOC115209744"; db_xref "GeneID:115209744"; gbkey "mRNA"; gene "LOC115209744"; ID ""; gene_name "LOC115209744"; transcript_id "XM_036500993.1"; product "uncharacterized LOC115209744, transcript variant X4"; exon_number "14"; model_evidence "Supporting evidence includes similarity to: 8 Proteins, and 100% coverage of the annotated genomic feature by RNAseq alignments, including 5 samples with support for all annotated introns";
NC_042999.1	Gnomon	exon	56167183	56167373	.	-	.	gene_id "LOC115209744"; db_xref "GeneID:115209744"; gbkey "mRNA"; gene "LOC115209744"; ID ""; gene_name "LOC115209744"; transcript_id "XM_036500993.1"; product "uncharacterized LOC115209744, transcript variant X4"; exon_number "13"; model_evidence "Supporting evidence includes similarity to: 8 Proteins, and 100% coverage of the annotated genomic feature by RNAseq alignments, including 5 samples with support for all annotated introns";
NC_042999.1	Gnomon	exon	56168502	56168616	.	-	.	gene_id "LOC115209744"; db_xref "GeneID:115209744"; gbkey "mRNA"; gene "LOC115209744"; ID ""; gene_name "LOC115209744"; transcript_id "XM_036500993.1"; product "uncharacterized LOC115209744, transcript variant X4"; exon_number "12"; model_evidence "Supporting evidence includes similarity to: 8 Proteins, and 100% coverage of the annotated genomic feature by RNAseq alignments, including 5 samples with support for all annotated introns";
NC_042999.1	Gnomon	exon	56171436	56171613	.	-	.	gene_id "LOC115209744"; db_xref "GeneID:115209744"; gbkey "mRNA"; gene "LOC115209744"; ID ""; gene_name "LOC115209744"; transcript_id "XM_036500993.1"; product "uncharacterized LOC115209744, transcript variant X4"; exon_number "11"; model_evidence "Supporting evidence includes similarity to: 8 Proteins, and 100% coverage of the annotated genomic feature by RNAseq alignments, including 5 samples with support for all annotated introns";
NC_042999.1	Gnomon	exon	56171750	56171807	.	-	.	gene_id "LOC115209744"; db_xref "GeneID:115209744"; gbkey "mRNA"; gene "LOC115209744"; ID ""; gene_name "LOC115209744"; transcript_id "XM_036500993.1"; product "uncharacterized LOC115209744, transcript variant X4"; exon_number "10"; model_evidence "Supporting evidence includes similarity to: 8 Proteins, and 100% coverage of the annotated genomic feature by RNAseq alignments, including 5 samples with support for all annotated introns";
NC_042999.1	Gnomon	exon	56172363	56172467	.	-	.	gene_id "LOC115209744"; db_xref "GeneID:115209744"; gbkey "mRNA"; gene "LOC115209744"; ID ""; gene_name "LOC115209744"; transcript_id "XM_036500993.1"; product "uncharacterized LOC115209744, transcript variant X4"; exon_number "9"; model_evidence "Supporting evidence includes similarity to: 8 Proteins, and 100% coverage of the annotated genomic feature by RNAseq alignments, including 5 samples with support for all annotated introns";
NC_042999.1	Gnomon	exon	56174950	56175059	.	-	.	gene_id "LOC115209744"; db_xref "GeneID:115209744"; gbkey "mRNA"; gene "LOC115209744"; ID ""; gene_name "LOC115209744"; transcript_id "XM_036500993.1"; product "uncharacterized LOC115209744, transcript variant X4"; exon_number "8"; model_evidence "Supporting evidence includes similarity to: 8 Proteins, and 100% coverage of the annotated genomic feature by RNAseq alignments, including 5 samples with support for all annotated introns";
NC_042999.1	Gnomon	exon	56176489	56176628	.	-	.	gene_id "LOC115209744"; db_xref "GeneID:115209744"; gbkey "mRNA"; gene "LOC115209744"; ID ""; gene_name "LOC115209744"; transcript_id "XM_036500993.1"; product "uncharacterized LOC115209744, transcript variant X4"; exon_number "7"; model_evidence "Supporting evidence includes similarity to: 8 Proteins, and 100% coverage of the annotated genomic feature by RNAseq alignments, including 5 samples with support for all annotated introns";
NC_042999.1	Gnomon	exon	56177142	56177357	.	-	.	gene_id "LOC115209744"; db_xref "GeneID:115209744"; gbkey "mRNA"; gene "LOC115209744"; ID ""; gene_name "LOC115209744"; transcript_id "XM_036500993.1"; product "uncharacterized LOC115209744, transcript variant X4"; exon_number "6"; model_evidence "Supporting evidence includes similarity to: 8 Proteins, and 100% coverage of the annotated genomic feature by RNAseq alignments, including 5 samples with support for all annotated introns";
NC_042999.1	Gnomon	exon	56177768	56177858	.	-	.	gene_id "LOC115209744"; db_xref "GeneID:115209744"; gbkey "mRNA"; gene "LOC115209744"; ID ""; gene_name "LOC115209744"; transcript_id "XM_036500993.1"; product "uncharacterized LOC115209744, transcript variant X4"; exon_number "5"; model_evidence "Supporting evidence includes similarity to: 8 Proteins, and 100% coverage of the annotated genomic feature by RNAseq alignments, including 5 samples with support for all annotated introns";
NC_042999.1	Gnomon	exon	56178978	56179222	.	-	.	gene_id "LOC115209744"; db_xref "GeneID:115209744"; gbkey "mRNA"; gene "LOC115209744"; ID ""; gene_name "LOC115209744"; transcript_id "XM_036500993.1"; product "uncharacterized LOC115209744, transcript variant X4"; exon_number "4"; model_evidence "Supporting evidence includes similarity to: 8 Proteins, and 100% coverage of the annotated genomic feature by RNAseq alignments, including 5 samples with support for all annotated introns";
NC_042999.1	Gnomon	exon	56179737	56185305	.	-	.	gene_id "LOC115209744"; db_xref "GeneID:115209744"; gbkey "mRNA"; gene "LOC115209744"; ID ""; gene_name "LOC115209744"; transcript_id "XM_036500993.1"; product "uncharacterized LOC115209744, transcript variant X4"; exon_number "3"; model_evidence "Supporting evidence includes similarity to: 8 Proteins, and 100% coverage of the annotated genomic feature by RNAseq alignments, including 5 samples with support for all annotated introns";
NC_042999.1	Gnomon	exon	56205994	56206314	.	-	.	gene_id "LOC115209744"; db_xref "GeneID:115209744"; gbkey "mRNA"; gene "LOC115209744"; ID ""; gene_name "LOC115209744"; transcript_id "XM_036500993.1"; product "uncharacterized LOC115209744, transcript variant X4"; exon_number "2"; model_evidence "Supporting evidence includes similarity to: 8 Proteins, and 100% coverage of the annotated genomic feature by RNAseq alignments, including 5 samples with support for all annotated introns";
NC_042999.1	Gnomon	exon	56206623	56206854	.	-	.	gene_id "LOC115209744"; db_xref "GeneID:115209744"; gbkey "mRNA"; gene "LOC115209744"; ID ""; gene_name "LOC115209744"; transcript_id "XM_036500993.1"; product "uncharacterized LOC115209744, transcript variant X4"; exon_number "1"; model_evidence "Supporting evidence includes similarity to: 8 Proteins, and 100% coverage of the annotated genomic feature by RNAseq alignments, including 5 samples with support for all annotated introns";
NC_042999.1	Gnomon	start_codon	56205998	56206000	.	-	0	gene_id "LOC115209744"; db_xref "GeneID:115209744"; gbkey "CDS"; gene "LOC115209744"; ID ""; gene_name "LOC115209744"; transcript_id "XM_036500993.1"; product "uncharacterized protein LOC115209744 isoform X4"; protein_id "XP_036356886.1"; exon_number "2";
NC_042999.1	Gnomon	stop_codon	56077386	56077388	.	-	0	gene_id "LOC115209744"; db_xref "GeneID:115209744"; gbkey "CDS"; gene "LOC115209744"; ID ""; gene_name "LOC115209744"; transcript_id "XM_036500993.1"; product "uncharacterized protein LOC115209744 isoform X4"; protein_id "XP_036356886.1"; exon_number "38";
NC_042999.1	Gnomon	transcript	56077352	56206855	.	-	.	gene_id "LOC115209744"; ID "XM_036500994.1"; gene_name "LOC115209744"; transcript_id "XM_036500994.1";
NC_042999.1	Gnomon	CDS	56077389	56077936	.	-	2	gene_id "LOC115209744"; db_xref "GeneID:115209744"; gbkey "CDS"; gene "LOC115209744"; ID ""; gene_name "LOC115209744"; transcript_id "XM_036500994.1"; product "uncharacterized protein LOC115209744 isoform X5"; protein_id "XP_036356887.1"; exon_number "38";
NC_042999.1	Gnomon	CDS	56079758	56080076	.	-	0	gene_id "LOC115209744"; db_xref "GeneID:115209744"; gbkey "CDS"; gene "LOC115209744"; ID ""; gene_name "LOC115209744"; transcript_id "XM_036500994.1"; product "uncharacterized protein LOC115209744 isoform X5"; protein_id "XP_036356887.1"; exon_number "37";
NC_042999.1	Gnomon	CDS	56081099	56081149	.	-	0	gene_id "LOC115209744"; db_xref "GeneID:115209744"; gbkey "CDS"; gene "LOC115209744"; ID ""; gene_name "LOC115209744"; transcript_id "XM_036500994.1"; product "uncharacterized protein LOC115209744 isoform X5"; protein_id "XP_036356887.1"; exon_number "36";
NC_042999.1	Gnomon	CDS	56082909	56082982	.	-	2	gene_id "LOC115209744"; db_xref "GeneID:115209744"; gbkey "CDS"; gene "LOC115209744"; ID ""; gene_name "LOC115209744"; transcript_id "XM_036500994.1"; product "uncharacterized protein LOC115209744 isoform X5"; protein_id "XP_036356887.1"; exon_number "35";
NC_042999.1	Gnomon	CDS	56084354	56084568	.	-	1	gene_id "LOC115209744"; db_xref "GeneID:115209744"; gbkey "CDS"; gene "LOC115209744"; ID ""; gene_name "LOC115209744"; transcript_id "XM_036500994.1"; product "uncharacterized protein LOC115209744 isoform X5"; protein_id "XP_036356887.1"; exon_number "34";
NC_042999.1	Gnomon	CDS	56086309	56086633	.	-	2	gene_id "LOC115209744"; db_xref "GeneID:115209744"; gbkey "CDS"; gene "LOC115209744"; ID ""; gene_name "LOC115209744"; transcript_id "XM_036500994.1"; product "uncharacterized protein LOC115209744 isoform X5"; protein_id "XP_036356887.1"; exon_number "33";
NC_042999.1	Gnomon	CDS	56088560	56088649	.	-	2	gene_id "LOC115209744"; db_xref "GeneID:115209744"; gbkey "CDS"; gene "LOC115209744"; ID ""; gene_name "LOC115209744"; transcript_id "XM_036500994.1"; product "uncharacterized protein LOC115209744 isoform X5"; protein_id "XP_036356887.1"; exon_number "32";
NC_042999.1	Gnomon	CDS	56089978	56090115	.	-	2	gene_id "LOC115209744"; db_xref "GeneID:115209744"; gbkey "CDS"; gene "LOC115209744"; ID ""; gene_name "LOC115209744"; transcript_id "XM_036500994.1"; product "uncharacterized protein LOC115209744 isoform X5"; protein_id "XP_036356887.1"; exon_number "31";
NC_042999.1	Gnomon	CDS	56103270	56103404	.	-	2	gene_id "LOC115209744"; db_xref "GeneID:115209744"; gbkey "CDS"; gene "LOC115209744"; ID ""; gene_name "LOC115209744"; transcript_id "XM_036500994.1"; product "uncharacterized protein LOC115209744 isoform X5"; protein_id "XP_036356887.1"; exon_number "30";
NC_042999.1	Gnomon	CDS	56106420	56106521	.	-	2	gene_id "LOC115209744"; db_xref "GeneID:115209744"; gbkey "CDS"; gene "LOC115209744"; ID ""; gene_name "LOC115209744"; transcript_id "XM_036500994.1"; product "uncharacterized protein LOC115209744 isoform X5"; protein_id "XP_036356887.1"; exon_number "29";
NC_042999.1	Gnomon	CDS	56124254	56124464	.	-	0	gene_id "LOC115209744"; db_xref "GeneID:115209744"; gbkey "CDS"; gene "LOC115209744"; ID ""; gene_name "LOC115209744"; transcript_id "XM_036500994.1"; product "uncharacterized protein LOC115209744 isoform X5"; protein_id "XP_036356887.1"; exon_number "28";
NC_042999.1	Gnomon	CDS	56127108	56127247	.	-	2	gene_id "LOC115209744"; db_xref "GeneID:115209744"; gbkey "CDS"; gene "LOC115209744"; ID ""; gene_name "LOC115209744"; transcript_id "XM_036500994.1"; product "uncharacterized protein LOC115209744 isoform X5"; protein_id "XP_036356887.1"; exon_number "27";
NC_042999.1	Gnomon	CDS	56127726	56127890	.	-	2	gene_id "LOC115209744"; db_xref "GeneID:115209744"; gbkey "CDS"; gene "LOC115209744"; ID ""; gene_name "LOC115209744"; transcript_id "XM_036500994.1"; product "uncharacterized protein LOC115209744 isoform X5"; protein_id "XP_036356887.1"; exon_number "26";
NC_042999.1	Gnomon	CDS	56145415	56145630	.	-	2	gene_id "LOC115209744"; db_xref "GeneID:115209744"; gbkey "CDS"; gene "LOC115209744"; ID ""; gene_name "LOC115209744"; transcript_id "XM_036500994.1"; product "uncharacterized protein LOC115209744 isoform X5"; protein_id "XP_036356887.1"; exon_number "25";
NC_042999.1	Gnomon	CDS	56147450	56147650	.	-	2	gene_id "LOC115209744"; db_xref "GeneID:115209744"; gbkey "CDS"; gene "LOC115209744"; ID ""; gene_name "LOC115209744"; transcript_id "XM_036500994.1"; product "uncharacterized protein LOC115209744 isoform X5"; protein_id "XP_036356887.1"; exon_number "24";
NC_042999.1	Gnomon	CDS	56149272	56149384	.	-	1	gene_id "LOC115209744"; db_xref "GeneID:115209744"; gbkey "CDS"; gene "LOC115209744"; ID ""; gene_name "LOC115209744"; transcript_id "XM_036500994.1"; product "uncharacterized protein LOC115209744 isoform X5"; protein_id "XP_036356887.1"; exon_number "23";
NC_042999.1	Gnomon	CDS	56151969	56152133	.	-	1	gene_id "LOC115209744"; db_xref "GeneID:115209744"; gbkey "CDS"; gene "LOC115209744"; ID ""; gene_name "LOC115209744"; transcript_id "XM_036500994.1"; product "uncharacterized protein LOC115209744 isoform X5"; protein_id "XP_036356887.1"; exon_number "22";
NC_042999.1	Gnomon	CDS	56152285	56152466	.	-	0	gene_id "LOC115209744"; db_xref "GeneID:115209744"; gbkey "CDS"; gene "LOC115209744"; ID ""; gene_name "LOC115209744"; transcript_id "XM_036500994.1"; product "uncharacterized protein LOC115209744 isoform X5"; protein_id "XP_036356887.1"; exon_number "21";
NC_042999.1	Gnomon	CDS	56155814	56155918	.	-	0	gene_id "LOC115209744"; db_xref "GeneID:115209744"; gbkey "CDS"; gene "LOC115209744"; ID ""; gene_name "LOC115209744"; transcript_id "XM_036500994.1"; product "uncharacterized protein LOC115209744 isoform X5"; protein_id "XP_036356887.1"; exon_number "20";
NC_042999.1	Gnomon	CDS	56157140	56157235	.	-	0	gene_id "LOC115209744"; db_xref "GeneID:115209744"; gbkey "CDS"; gene "LOC115209744"; ID ""; gene_name "LOC115209744"; transcript_id "XM_036500994.1"; product "uncharacterized protein LOC115209744 isoform X5"; protein_id "XP_036356887.1"; exon_number "19";
NC_042999.1	Gnomon	CDS	56158771	56158878	.	-	0	gene_id "LOC115209744"; db_xref "GeneID:115209744"; gbkey "CDS"; gene "LOC115209744"; ID ""; gene_name "LOC115209744"; transcript_id "XM_036500994.1"; product "uncharacterized protein LOC115209744 isoform X5"; protein_id "XP_036356887.1"; exon_number "18";
NC_042999.1	Gnomon	CDS	56160086	56160226	.	-	0	gene_id "LOC115209744"; db_xref "GeneID:115209744"; gbkey "CDS"; gene "LOC115209744"; ID ""; gene_name "LOC115209744"; transcript_id "XM_036500994.1"; product "uncharacterized protein LOC115209744 isoform X5"; protein_id "XP_036356887.1"; exon_number "17";
NC_042999.1	Gnomon	CDS	56165347	56165474	.	-	2	gene_id "LOC115209744"; db_xref "GeneID:115209744"; gbkey "CDS"; gene "LOC115209744"; ID ""; gene_name "LOC115209744"; transcript_id "XM_036500994.1"; product "uncharacterized protein LOC115209744 isoform X5"; protein_id "XP_036356887.1"; exon_number "16";
NC_042999.1	Gnomon	CDS	56166180	56166237	.	-	0	gene_id "LOC115209744"; db_xref "GeneID:115209744"; gbkey "CDS"; gene "LOC115209744"; ID ""; gene_name "LOC115209744"; transcript_id "XM_036500994.1"; product "uncharacterized protein LOC115209744 isoform X5"; protein_id "XP_036356887.1"; exon_number "15";
NC_042999.1	Gnomon	CDS	56166331	56166445	.	-	1	gene_id "LOC115209744"; db_xref "GeneID:115209744"; gbkey "CDS"; gene "LOC115209744"; ID ""; gene_name "LOC115209744"; transcript_id "XM_036500994.1"; product "uncharacterized protein LOC115209744 isoform X5"; protein_id "XP_036356887.1"; exon_number "14";
NC_042999.1	Gnomon	CDS	56167183	56167373	.	-	0	gene_id "LOC115209744"; db_xref "GeneID:115209744"; gbkey "CDS"; gene "LOC115209744"; ID ""; gene_name "LOC115209744"; transcript_id "XM_036500994.1"; product "uncharacterized protein LOC115209744 isoform X5"; protein_id "XP_036356887.1"; exon_number "13";
NC_042999.1	Gnomon	CDS	56168502	56168616	.	-	1	gene_id "LOC115209744"; db_xref "GeneID:115209744"; gbkey "CDS"; gene "LOC115209744"; ID ""; gene_name "LOC115209744"; transcript_id "XM_036500994.1"; product "uncharacterized protein LOC115209744 isoform X5"; protein_id "XP_036356887.1"; exon_number "12";
NC_042999.1	Gnomon	CDS	56171436	56171613	.	-	2	gene_id "LOC115209744"; db_xref "GeneID:115209744"; gbkey "CDS"; gene "LOC115209744"; ID ""; gene_name "LOC115209744"; transcript_id "XM_036500994.1"; product "uncharacterized protein LOC115209744 isoform X5"; protein_id "XP_036356887.1"; exon_number "11";
NC_042999.1	Gnomon	CDS	56171750	56171807	.	-	0	gene_id "LOC115209744"; db_xref "GeneID:115209744"; gbkey "CDS"; gene "LOC115209744"; ID ""; gene_name "LOC115209744"; transcript_id "XM_036500994.1"; product "uncharacterized protein LOC115209744 isoform X5"; protein_id "XP_036356887.1"; exon_number "10";
NC_042999.1	Gnomon	CDS	56172363	56172467	.	-	0	gene_id "LOC115209744"; db_xref "GeneID:115209744"; gbkey "CDS"; gene "LOC115209744"; ID ""; gene_name "LOC115209744"; transcript_id "XM_036500994.1"; product "uncharacterized protein LOC115209744 isoform X5"; protein_id "XP_036356887.1"; exon_number "9";
NC_042999.1	Gnomon	CDS	56174950	56175059	.	-	2	gene_id "LOC115209744"; db_xref "GeneID:115209744"; gbkey "CDS"; gene "LOC115209744"; ID ""; gene_name "LOC115209744"; transcript_id "XM_036500994.1"; product "uncharacterized protein LOC115209744 isoform X5"; protein_id "XP_036356887.1"; exon_number "8";
NC_042999.1	Gnomon	CDS	56176489	56176628	.	-	1	gene_id "LOC115209744"; db_xref "GeneID:115209744"; gbkey "CDS"; gene "LOC115209744"; ID ""; gene_name "LOC115209744"; transcript_id "XM_036500994.1"; product "uncharacterized protein LOC115209744 isoform X5"; protein_id "XP_036356887.1"; exon_number "7";
NC_042999.1	Gnomon	CDS	56177142	56177357	.	-	1	gene_id "LOC115209744"; db_xref "GeneID:115209744"; gbkey "CDS"; gene "LOC115209744"; ID ""; gene_name "LOC115209744"; transcript_id "XM_036500994.1"; product "uncharacterized protein LOC115209744 isoform X5"; protein_id "XP_036356887.1"; exon_number "6";
NC_042999.1	Gnomon	CDS	56177768	56177858	.	-	2	gene_id "LOC115209744"; db_xref "GeneID:115209744"; gbkey "CDS"; gene "LOC115209744"; ID ""; gene_name "LOC115209744"; transcript_id "XM_036500994.1"; product "uncharacterized protein LOC115209744 isoform X5"; protein_id "XP_036356887.1"; exon_number "5";
NC_042999.1	Gnomon	CDS	56178978	56179222	.	-	1	gene_id "LOC115209744"; db_xref "GeneID:115209744"; gbkey "CDS"; gene "LOC115209744"; ID ""; gene_name "LOC115209744"; transcript_id "XM_036500994.1"; product "uncharacterized protein LOC115209744 isoform X5"; protein_id "XP_036356887.1"; exon_number "4";
NC_042999.1	Gnomon	CDS	56179737	56185305	.	-	2	gene_id "LOC115209744"; db_xref "GeneID:115209744"; gbkey "CDS"; gene "LOC115209744"; ID ""; gene_name "LOC115209744"; transcript_id "XM_036500994.1"; product "uncharacterized protein LOC115209744 isoform X5"; protein_id "XP_036356887.1"; exon_number "3";
NC_042999.1	Gnomon	CDS	56205994	56206000	.	-	0	gene_id "LOC115209744"; db_xref "GeneID:115209744"; gbkey "CDS"; gene "LOC115209744"; ID ""; gene_name "LOC115209744"; transcript_id "XM_036500994.1"; product "uncharacterized protein LOC115209744 isoform X5"; protein_id "XP_036356887.1"; exon_number "2";
NC_042999.1	Gnomon	exon	56077352	56077936	.	-	.	gene_id "LOC115209744"; db_xref "GeneID:115209744"; gbkey "mRNA"; gene "LOC115209744"; ID ""; gene_name "LOC115209744"; transcript_id "XM_036500994.1"; product "uncharacterized LOC115209744, transcript variant X5"; exon_number "38"; model_evidence "Supporting evidence includes similarity to: 8 Proteins, and 100% coverage of the annotated genomic feature by RNAseq alignments, including 10 samples with support for all annotated introns";
NC_042999.1	Gnomon	exon	56079758	56080076	.	-	.	gene_id "LOC115209744"; db_xref "GeneID:115209744"; gbkey "mRNA"; gene "LOC115209744"; ID ""; gene_name "LOC115209744"; transcript_id "XM_036500994.1"; product "uncharacterized LOC115209744, transcript variant X5"; exon_number "37"; model_evidence "Supporting evidence includes similarity to: 8 Proteins, and 100% coverage of the annotated genomic feature by RNAseq alignments, including 10 samples with support for all annotated introns";
NC_042999.1	Gnomon	exon	56081099	56081149	.	-	.	gene_id "LOC115209744"; db_xref "GeneID:115209744"; gbkey "mRNA"; gene "LOC115209744"; ID ""; gene_name "LOC115209744"; transcript_id "XM_036500994.1"; product "uncharacterized LOC115209744, transcript variant X5"; exon_number "36"; model_evidence "Supporting evidence includes similarity to: 8 Proteins, and 100% coverage of the annotated genomic feature by RNAseq alignments, including 10 samples with support for all annotated introns";
NC_042999.1	Gnomon	exon	56082909	56082982	.	-	.	gene_id "LOC115209744"; db_xref "GeneID:115209744"; gbkey "mRNA"; gene "LOC115209744"; ID ""; gene_name "LOC115209744"; transcript_id "XM_036500994.1"; product "uncharacterized LOC115209744, transcript variant X5"; exon_number "35"; model_evidence "Supporting evidence includes similarity to: 8 Proteins, and 100% coverage of the annotated genomic feature by RNAseq alignments, including 10 samples with support for all annotated introns";
NC_042999.1	Gnomon	exon	56084354	56084568	.	-	.	gene_id "LOC115209744"; db_xref "GeneID:115209744"; gbkey "mRNA"; gene "LOC115209744"; ID ""; gene_name "LOC115209744"; transcript_id "XM_036500994.1"; product "uncharacterized LOC115209744, transcript variant X5"; exon_number "34"; model_evidence "Supporting evidence includes similarity to: 8 Proteins, and 100% coverage of the annotated genomic feature by RNAseq alignments, including 10 samples with support for all annotated introns";
NC_042999.1	Gnomon	exon	56086309	56086633	.	-	.	gene_id "LOC115209744"; db_xref "GeneID:115209744"; gbkey "mRNA"; gene "LOC115209744"; ID ""; gene_name "LOC115209744"; transcript_id "XM_036500994.1"; product "uncharacterized LOC115209744, transcript variant X5"; exon_number "33"; model_evidence "Supporting evidence includes similarity to: 8 Proteins, and 100% coverage of the annotated genomic feature by RNAseq alignments, including 10 samples with support for all annotated introns";
NC_042999.1	Gnomon	exon	56088560	56088649	.	-	.	gene_id "LOC115209744"; db_xref "GeneID:115209744"; gbkey "mRNA"; gene "LOC115209744"; ID ""; gene_name "LOC115209744"; transcript_id "XM_036500994.1"; product "uncharacterized LOC115209744, transcript variant X5"; exon_number "32"; model_evidence "Supporting evidence includes similarity to: 8 Proteins, and 100% coverage of the annotated genomic feature by RNAseq alignments, including 10 samples with support for all annotated introns";
NC_042999.1	Gnomon	exon	56089978	56090115	.	-	.	gene_id "LOC115209744"; db_xref "GeneID:115209744"; gbkey "mRNA"; gene "LOC115209744"; ID ""; gene_name "LOC115209744"; transcript_id "XM_036500994.1"; product "uncharacterized LOC115209744, transcript variant X5"; exon_number "31"; model_evidence "Supporting evidence includes similarity to: 8 Proteins, and 100% coverage of the annotated genomic feature by RNAseq alignments, including 10 samples with support for all annotated introns";
NC_042999.1	Gnomon	exon	56103270	56103404	.	-	.	gene_id "LOC115209744"; db_xref "GeneID:115209744"; gbkey "mRNA"; gene "LOC115209744"; ID ""; gene_name "LOC115209744"; transcript_id "XM_036500994.1"; product "uncharacterized LOC115209744, transcript variant X5"; exon_number "30"; model_evidence "Supporting evidence includes similarity to: 8 Proteins, and 100% coverage of the annotated genomic feature by RNAseq alignments, including 10 samples with support for all annotated introns";
NC_042999.1	Gnomon	exon	56106420	56106521	.	-	.	gene_id "LOC115209744"; db_xref "GeneID:115209744"; gbkey "mRNA"; gene "LOC115209744"; ID ""; gene_name "LOC115209744"; transcript_id "XM_036500994.1"; product "uncharacterized LOC115209744, transcript variant X5"; exon_number "29"; model_evidence "Supporting evidence includes similarity to: 8 Proteins, and 100% coverage of the annotated genomic feature by RNAseq alignments, including 10 samples with support for all annotated introns";
NC_042999.1	Gnomon	exon	56124254	56124464	.	-	.	gene_id "LOC115209744"; db_xref "GeneID:115209744"; gbkey "mRNA"; gene "LOC115209744"; ID ""; gene_name "LOC115209744"; transcript_id "XM_036500994.1"; product "uncharacterized LOC115209744, transcript variant X5"; exon_number "28"; model_evidence "Supporting evidence includes similarity to: 8 Proteins, and 100% coverage of the annotated genomic feature by RNAseq alignments, including 10 samples with support for all annotated introns";
NC_042999.1	Gnomon	exon	56127108	56127247	.	-	.	gene_id "LOC115209744"; db_xref "GeneID:115209744"; gbkey "mRNA"; gene "LOC115209744"; ID ""; gene_name "LOC115209744"; transcript_id "XM_036500994.1"; product "uncharacterized LOC115209744, transcript variant X5"; exon_number "27"; model_evidence "Supporting evidence includes similarity to: 8 Proteins, and 100% coverage of the annotated genomic feature by RNAseq alignments, including 10 samples with support for all annotated introns";
NC_042999.1	Gnomon	exon	56127726	56127890	.	-	.	gene_id "LOC115209744"; db_xref "GeneID:115209744"; gbkey "mRNA"; gene "LOC115209744"; ID ""; gene_name "LOC115209744"; transcript_id "XM_036500994.1"; product "uncharacterized LOC115209744, transcript variant X5"; exon_number "26"; model_evidence "Supporting evidence includes similarity to: 8 Proteins, and 100% coverage of the annotated genomic feature by RNAseq alignments, including 10 samples with support for all annotated introns";
NC_042999.1	Gnomon	exon	56145415	56145630	.	-	.	gene_id "LOC115209744"; db_xref "GeneID:115209744"; gbkey "mRNA"; gene "LOC115209744"; ID ""; gene_name "LOC115209744"; transcript_id "XM_036500994.1"; product "uncharacterized LOC115209744, transcript variant X5"; exon_number "25"; model_evidence "Supporting evidence includes similarity to: 8 Proteins, and 100% coverage of the annotated genomic feature by RNAseq alignments, including 10 samples with support for all annotated introns";
NC_042999.1	Gnomon	exon	56147450	56147650	.	-	.	gene_id "LOC115209744"; db_xref "GeneID:115209744"; gbkey "mRNA"; gene "LOC115209744"; ID ""; gene_name "LOC115209744"; transcript_id "XM_036500994.1"; product "uncharacterized LOC115209744, transcript variant X5"; exon_number "24"; model_evidence "Supporting evidence includes similarity to: 8 Proteins, and 100% coverage of the annotated genomic feature by RNAseq alignments, including 10 samples with support for all annotated introns";
NC_042999.1	Gnomon	exon	56149272	56149384	.	-	.	gene_id "LOC115209744"; db_xref "GeneID:115209744"; gbkey "mRNA"; gene "LOC115209744"; ID ""; gene_name "LOC115209744"; transcript_id "XM_036500994.1"; product "uncharacterized LOC115209744, transcript variant X5"; exon_number "23"; model_evidence "Supporting evidence includes similarity to: 8 Proteins, and 100% coverage of the annotated genomic feature by RNAseq alignments, including 10 samples with support for all annotated introns";
NC_042999.1	Gnomon	exon	56151969	56152133	.	-	.	gene_id "LOC115209744"; db_xref "GeneID:115209744"; gbkey "mRNA"; gene "LOC115209744"; ID ""; gene_name "LOC115209744"; transcript_id "XM_036500994.1"; product "uncharacterized LOC115209744, transcript variant X5"; exon_number "22"; model_evidence "Supporting evidence includes similarity to: 8 Proteins, and 100% coverage of the annotated genomic feature by RNAseq alignments, including 10 samples with support for all annotated introns";
NC_042999.1	Gnomon	exon	56152285	56152466	.	-	.	gene_id "LOC115209744"; db_xref "GeneID:115209744"; gbkey "mRNA"; gene "LOC115209744"; ID ""; gene_name "LOC115209744"; transcript_id "XM_036500994.1"; product "uncharacterized LOC115209744, transcript variant X5"; exon_number "21"; model_evidence "Supporting evidence includes similarity to: 8 Proteins, and 100% coverage of the annotated genomic feature by RNAseq alignments, including 10 samples with support for all annotated introns";
NC_042999.1	Gnomon	exon	56155814	56155918	.	-	.	gene_id "LOC115209744"; db_xref "GeneID:115209744"; gbkey "mRNA"; gene "LOC115209744"; ID ""; gene_name "LOC115209744"; transcript_id "XM_036500994.1"; product "uncharacterized LOC115209744, transcript variant X5"; exon_number "20"; model_evidence "Supporting evidence includes similarity to: 8 Proteins, and 100% coverage of the annotated genomic feature by RNAseq alignments, including 10 samples with support for all annotated introns";
NC_042999.1	Gnomon	exon	56157140	56157235	.	-	.	gene_id "LOC115209744"; db_xref "GeneID:115209744"; gbkey "mRNA"; gene "LOC115209744"; ID ""; gene_name "LOC115209744"; transcript_id "XM_036500994.1"; product "uncharacterized LOC115209744, transcript variant X5"; exon_number "19"; model_evidence "Supporting evidence includes similarity to: 8 Proteins, and 100% coverage of the annotated genomic feature by RNAseq alignments, including 10 samples with support for all annotated introns";
NC_042999.1	Gnomon	exon	56158771	56158878	.	-	.	gene_id "LOC115209744"; db_xref "GeneID:115209744"; gbkey "mRNA"; gene "LOC115209744"; ID ""; gene_name "LOC115209744"; transcript_id "XM_036500994.1"; product "uncharacterized LOC115209744, transcript variant X5"; exon_number "18"; model_evidence "Supporting evidence includes similarity to: 8 Proteins, and 100% coverage of the annotated genomic feature by RNAseq alignments, including 10 samples with support for all annotated introns";
NC_042999.1	Gnomon	exon	56160086	56160226	.	-	.	gene_id "LOC115209744"; db_xref "GeneID:115209744"; gbkey "mRNA"; gene "LOC115209744"; ID ""; gene_name "LOC115209744"; transcript_id "XM_036500994.1"; product "uncharacterized LOC115209744, transcript variant X5"; exon_number "17"; model_evidence "Supporting evidence includes similarity to: 8 Proteins, and 100% coverage of the annotated genomic feature by RNAseq alignments, including 10 samples with support for all annotated introns";
NC_042999.1	Gnomon	exon	56165347	56165474	.	-	.	gene_id "LOC115209744"; db_xref "GeneID:115209744"; gbkey "mRNA"; gene "LOC115209744"; ID ""; gene_name "LOC115209744"; transcript_id "XM_036500994.1"; product "uncharacterized LOC115209744, transcript variant X5"; exon_number "16"; model_evidence "Supporting evidence includes similarity to: 8 Proteins, and 100% coverage of the annotated genomic feature by RNAseq alignments, including 10 samples with support for all annotated introns";
NC_042999.1	Gnomon	exon	56166180	56166237	.	-	.	gene_id "LOC115209744"; db_xref "GeneID:115209744"; gbkey "mRNA"; gene "LOC115209744"; ID ""; gene_name "LOC115209744"; transcript_id "XM_036500994.1"; product "uncharacterized LOC115209744, transcript variant X5"; exon_number "15"; model_evidence "Supporting evidence includes similarity to: 8 Proteins, and 100% coverage of the annotated genomic feature by RNAseq alignments, including 10 samples with support for all annotated introns";
NC_042999.1	Gnomon	exon	56166331	56166445	.	-	.	gene_id "LOC115209744"; db_xref "GeneID:115209744"; gbkey "mRNA"; gene "LOC115209744"; ID ""; gene_name "LOC115209744"; transcript_id "XM_036500994.1"; product "uncharacterized LOC115209744, transcript variant X5"; exon_number "14"; model_evidence "Supporting evidence includes similarity to: 8 Proteins, and 100% coverage of the annotated genomic feature by RNAseq alignments, including 10 samples with support for all annotated introns";
NC_042999.1	Gnomon	exon	56167183	56167373	.	-	.	gene_id "LOC115209744"; db_xref "GeneID:115209744"; gbkey "mRNA"; gene "LOC115209744"; ID ""; gene_name "LOC115209744"; transcript_id "XM_036500994.1"; product "uncharacterized LOC115209744, transcript variant X5"; exon_number "13"; model_evidence "Supporting evidence includes similarity to: 8 Proteins, and 100% coverage of the annotated genomic feature by RNAseq alignments, including 10 samples with support for all annotated introns";
NC_042999.1	Gnomon	exon	56168502	56168616	.	-	.	gene_id "LOC115209744"; db_xref "GeneID:115209744"; gbkey "mRNA"; gene "LOC115209744"; ID ""; gene_name "LOC115209744"; transcript_id "XM_036500994.1"; product "uncharacterized LOC115209744, transcript variant X5"; exon_number "12"; model_evidence "Supporting evidence includes similarity to: 8 Proteins, and 100% coverage of the annotated genomic feature by RNAseq alignments, including 10 samples with support for all annotated introns";
NC_042999.1	Gnomon	exon	56171436	56171613	.	-	.	gene_id "LOC115209744"; db_xref "GeneID:115209744"; gbkey "mRNA"; gene "LOC115209744"; ID ""; gene_name "LOC115209744"; transcript_id "XM_036500994.1"; product "uncharacterized LOC115209744, transcript variant X5"; exon_number "11"; model_evidence "Supporting evidence includes similarity to: 8 Proteins, and 100% coverage of the annotated genomic feature by RNAseq alignments, including 10 samples with support for all annotated introns";
NC_042999.1	Gnomon	exon	56171750	56171807	.	-	.	gene_id "LOC115209744"; db_xref "GeneID:115209744"; gbkey "mRNA"; gene "LOC115209744"; ID ""; gene_name "LOC115209744"; transcript_id "XM_036500994.1"; product "uncharacterized LOC115209744, transcript variant X5"; exon_number "10"; model_evidence "Supporting evidence includes similarity to: 8 Proteins, and 100% coverage of the annotated genomic feature by RNAseq alignments, including 10 samples with support for all annotated introns";
NC_042999.1	Gnomon	exon	56172363	56172467	.	-	.	gene_id "LOC115209744"; db_xref "GeneID:115209744"; gbkey "mRNA"; gene "LOC115209744"; ID ""; gene_name "LOC115209744"; transcript_id "XM_036500994.1"; product "uncharacterized LOC115209744, transcript variant X5"; exon_number "9"; model_evidence "Supporting evidence includes similarity to: 8 Proteins, and 100% coverage of the annotated genomic feature by RNAseq alignments, including 10 samples with support for all annotated introns";
NC_042999.1	Gnomon	exon	56174950	56175059	.	-	.	gene_id "LOC115209744"; db_xref "GeneID:115209744"; gbkey "mRNA"; gene "LOC115209744"; ID ""; gene_name "LOC115209744"; transcript_id "XM_036500994.1"; product "uncharacterized LOC115209744, transcript variant X5"; exon_number "8"; model_evidence "Supporting evidence includes similarity to: 8 Proteins, and 100% coverage of the annotated genomic feature by RNAseq alignments, including 10 samples with support for all annotated introns";
NC_042999.1	Gnomon	exon	56176489	56176628	.	-	.	gene_id "LOC115209744"; db_xref "GeneID:115209744"; gbkey "mRNA"; gene "LOC115209744"; ID ""; gene_name "LOC115209744"; transcript_id "XM_036500994.1"; product "uncharacterized LOC115209744, transcript variant X5"; exon_number "7"; model_evidence "Supporting evidence includes similarity to: 8 Proteins, and 100% coverage of the annotated genomic feature by RNAseq alignments, including 10 samples with support for all annotated introns";
NC_042999.1	Gnomon	exon	56177142	56177357	.	-	.	gene_id "LOC115209744"; db_xref "GeneID:115209744"; gbkey "mRNA"; gene "LOC115209744"; ID ""; gene_name "LOC115209744"; transcript_id "XM_036500994.1"; product "uncharacterized LOC115209744, transcript variant X5"; exon_number "6"; model_evidence "Supporting evidence includes similarity to: 8 Proteins, and 100% coverage of the annotated genomic feature by RNAseq alignments, including 10 samples with support for all annotated introns";
NC_042999.1	Gnomon	exon	56177768	56177858	.	-	.	gene_id "LOC115209744"; db_xref "GeneID:115209744"; gbkey "mRNA"; gene "LOC115209744"; ID ""; gene_name "LOC115209744"; transcript_id "XM_036500994.1"; product "uncharacterized LOC115209744, transcript variant X5"; exon_number "5"; model_evidence "Supporting evidence includes similarity to: 8 Proteins, and 100% coverage of the annotated genomic feature by RNAseq alignments, including 10 samples with support for all annotated introns";
NC_042999.1	Gnomon	exon	56178978	56179222	.	-	.	gene_id "LOC115209744"; db_xref "GeneID:115209744"; gbkey "mRNA"; gene "LOC115209744"; ID ""; gene_name "LOC115209744"; transcript_id "XM_036500994.1"; product "uncharacterized LOC115209744, transcript variant X5"; exon_number "4"; model_evidence "Supporting evidence includes similarity to: 8 Proteins, and 100% coverage of the annotated genomic feature by RNAseq alignments, including 10 samples with support for all annotated introns";
NC_042999.1	Gnomon	exon	56179737	56185305	.	-	.	gene_id "LOC115209744"; db_xref "GeneID:115209744"; gbkey "mRNA"; gene "LOC115209744"; ID ""; gene_name "LOC115209744"; transcript_id "XM_036500994.1"; product "uncharacterized LOC115209744, transcript variant X5"; exon_number "3"; model_evidence "Supporting evidence includes similarity to: 8 Proteins, and 100% coverage of the annotated genomic feature by RNAseq alignments, including 10 samples with support for all annotated introns";
NC_042999.1	Gnomon	exon	56205994	56206314	.	-	.	gene_id "LOC115209744"; db_xref "GeneID:115209744"; gbkey "mRNA"; gene "LOC115209744"; ID ""; gene_name "LOC115209744"; transcript_id "XM_036500994.1"; product "uncharacterized LOC115209744, transcript variant X5"; exon_number "2"; model_evidence "Supporting evidence includes similarity to: 8 Proteins, and 100% coverage of the annotated genomic feature by RNAseq alignments, including 10 samples with support for all annotated introns";
NC_042999.1	Gnomon	exon	56206623	56206855	.	-	.	gene_id "LOC115209744"; db_xref "GeneID:115209744"; gbkey "mRNA"; gene "LOC115209744"; ID ""; gene_name "LOC115209744"; transcript_id "XM_036500994.1"; product "uncharacterized LOC115209744, transcript variant X5"; exon_number "1"; model_evidence "Supporting evidence includes similarity to: 8 Proteins, and 100% coverage of the annotated genomic feature by RNAseq alignments, including 10 samples with support for all annotated introns";
NC_042999.1	Gnomon	start_codon	56205998	56206000	.	-	0	gene_id "LOC115209744"; db_xref "GeneID:115209744"; gbkey "CDS"; gene "LOC115209744"; ID ""; gene_name "LOC115209744"; transcript_id "XM_036500994.1"; product "uncharacterized protein LOC115209744 isoform X5"; protein_id "XP_036356887.1"; exon_number "2";
NC_042999.1	Gnomon	stop_codon	56077386	56077388	.	-	0	gene_id "LOC115209744"; db_xref "GeneID:115209744"; gbkey "CDS"; gene "LOC115209744"; ID ""; gene_name "LOC115209744"; transcript_id "XM_036500994.1"; product "uncharacterized protein LOC115209744 isoform X5"; protein_id "XP_036356887.1"; exon_number "38";
NC_042999.1	Gnomon	transcript	56077352	56206854	.	-	.	gene_id "LOC115209744"; ID "XM_036500995.1"; gene_name "LOC115209744"; transcript_id "XM_036500995.1";
NC_042999.1	Gnomon	CDS	56077389	56077936	.	-	2	gene_id "LOC115209744"; db_xref "GeneID:115209744"; gbkey "CDS"; gene "LOC115209744"; ID ""; gene_name "LOC115209744"; transcript_id "XM_036500995.1"; product "uncharacterized protein LOC115209744 isoform X6"; protein_id "XP_036356888.1"; exon_number "38";
NC_042999.1	Gnomon	CDS	56079758	56080076	.	-	0	gene_id "LOC115209744"; db_xref "GeneID:115209744"; gbkey "CDS"; gene "LOC115209744"; ID ""; gene_name "LOC115209744"; transcript_id "XM_036500995.1"; product "uncharacterized protein LOC115209744 isoform X6"; protein_id "XP_036356888.1"; exon_number "37";
NC_042999.1	Gnomon	CDS	56081099	56081149	.	-	0	gene_id "LOC115209744"; db_xref "GeneID:115209744"; gbkey "CDS"; gene "LOC115209744"; ID ""; gene_name "LOC115209744"; transcript_id "XM_036500995.1"; product "uncharacterized protein LOC115209744 isoform X6"; protein_id "XP_036356888.1"; exon_number "36";
NC_042999.1	Gnomon	CDS	56082909	56082982	.	-	2	gene_id "LOC115209744"; db_xref "GeneID:115209744"; gbkey "CDS"; gene "LOC115209744"; ID ""; gene_name "LOC115209744"; transcript_id "XM_036500995.1"; product "uncharacterized protein LOC115209744 isoform X6"; protein_id "XP_036356888.1"; exon_number "35";
NC_042999.1	Gnomon	CDS	56084354	56084568	.	-	1	gene_id "LOC115209744"; db_xref "GeneID:115209744"; gbkey "CDS"; gene "LOC115209744"; ID ""; gene_name "LOC115209744"; transcript_id "XM_036500995.1"; product "uncharacterized protein LOC115209744 isoform X6"; protein_id "XP_036356888.1"; exon_number "34";
NC_042999.1	Gnomon	CDS	56086309	56086633	.	-	2	gene_id "LOC115209744"; db_xref "GeneID:115209744"; gbkey "CDS"; gene "LOC115209744"; ID ""; gene_name "LOC115209744"; transcript_id "XM_036500995.1"; product "uncharacterized protein LOC115209744 isoform X6"; protein_id "XP_036356888.1"; exon_number "33";
NC_042999.1	Gnomon	CDS	56088560	56088649	.	-	2	gene_id "LOC115209744"; db_xref "GeneID:115209744"; gbkey "CDS"; gene "LOC115209744"; ID ""; gene_name "LOC115209744"; transcript_id "XM_036500995.1"; product "uncharacterized protein LOC115209744 isoform X6"; protein_id "XP_036356888.1"; exon_number "32";
NC_042999.1	Gnomon	CDS	56089978	56090115	.	-	2	gene_id "LOC115209744"; db_xref "GeneID:115209744"; gbkey "CDS"; gene "LOC115209744"; ID ""; gene_name "LOC115209744"; transcript_id "XM_036500995.1"; product "uncharacterized protein LOC115209744 isoform X6"; protein_id "XP_036356888.1"; exon_number "31";
NC_042999.1	Gnomon	CDS	56106420	56106521	.	-	2	gene_id "LOC115209744"; db_xref "GeneID:115209744"; gbkey "CDS"; gene "LOC115209744"; ID ""; gene_name "LOC115209744"; transcript_id "XM_036500995.1"; product "uncharacterized protein LOC115209744 isoform X6"; protein_id "XP_036356888.1"; exon_number "30";
NC_042999.1	Gnomon	CDS	56124254	56124464	.	-	0	gene_id "LOC115209744"; db_xref "GeneID:115209744"; gbkey "CDS"; gene "LOC115209744"; ID ""; gene_name "LOC115209744"; transcript_id "XM_036500995.1"; product "uncharacterized protein LOC115209744 isoform X6"; protein_id "XP_036356888.1"; exon_number "29";
NC_042999.1	Gnomon	CDS	56127108	56127247	.	-	2	gene_id "LOC115209744"; db_xref "GeneID:115209744"; gbkey "CDS"; gene "LOC115209744"; ID ""; gene_name "LOC115209744"; transcript_id "XM_036500995.1"; product "uncharacterized protein LOC115209744 isoform X6"; protein_id "XP_036356888.1"; exon_number "28";
NC_042999.1	Gnomon	CDS	56127481	56127597	.	-	2	gene_id "LOC115209744"; db_xref "GeneID:115209744"; gbkey "CDS"; gene "LOC115209744"; ID ""; gene_name "LOC115209744"; transcript_id "XM_036500995.1"; product "uncharacterized protein LOC115209744 isoform X6"; protein_id "XP_036356888.1"; exon_number "27";
NC_042999.1	Gnomon	CDS	56127726	56127890	.	-	2	gene_id "LOC115209744"; db_xref "GeneID:115209744"; gbkey "CDS"; gene "LOC115209744"; ID ""; gene_name "LOC115209744"; transcript_id "XM_036500995.1"; product "uncharacterized protein LOC115209744 isoform X6"; protein_id "XP_036356888.1"; exon_number "26";
NC_042999.1	Gnomon	CDS	56145415	56145630	.	-	2	gene_id "LOC115209744"; db_xref "GeneID:115209744"; gbkey "CDS"; gene "LOC115209744"; ID ""; gene_name "LOC115209744"; transcript_id "XM_036500995.1"; product "uncharacterized protein LOC115209744 isoform X6"; protein_id "XP_036356888.1"; exon_number "25";
NC_042999.1	Gnomon	CDS	56147450	56147650	.	-	2	gene_id "LOC115209744"; db_xref "GeneID:115209744"; gbkey "CDS"; gene "LOC115209744"; ID ""; gene_name "LOC115209744"; transcript_id "XM_036500995.1"; product "uncharacterized protein LOC115209744 isoform X6"; protein_id "XP_036356888.1"; exon_number "24";
NC_042999.1	Gnomon	CDS	56149272	56149384	.	-	1	gene_id "LOC115209744"; db_xref "GeneID:115209744"; gbkey "CDS"; gene "LOC115209744"; ID ""; gene_name "LOC115209744"; transcript_id "XM_036500995.1"; product "uncharacterized protein LOC115209744 isoform X6"; protein_id "XP_036356888.1"; exon_number "23";
NC_042999.1	Gnomon	CDS	56151969	56152133	.	-	1	gene_id "LOC115209744"; db_xref "GeneID:115209744"; gbkey "CDS"; gene "LOC115209744"; ID ""; gene_name "LOC115209744"; transcript_id "XM_036500995.1"; product "uncharacterized protein LOC115209744 isoform X6"; protein_id "XP_036356888.1"; exon_number "22";
NC_042999.1	Gnomon	CDS	56152285	56152466	.	-	0	gene_id "LOC115209744"; db_xref "GeneID:115209744"; gbkey "CDS"; gene "LOC115209744"; ID ""; gene_name "LOC115209744"; transcript_id "XM_036500995.1"; product "uncharacterized protein LOC115209744 isoform X6"; protein_id "XP_036356888.1"; exon_number "21";
NC_042999.1	Gnomon	CDS	56155814	56155918	.	-	0	gene_id "LOC115209744"; db_xref "GeneID:115209744"; gbkey "CDS"; gene "LOC115209744"; ID ""; gene_name "LOC115209744"; transcript_id "XM_036500995.1"; product "uncharacterized protein LOC115209744 isoform X6"; protein_id "XP_036356888.1"; exon_number "20";
NC_042999.1	Gnomon	CDS	56157140	56157235	.	-	0	gene_id "LOC115209744"; db_xref "GeneID:115209744"; gbkey "CDS"; gene "LOC115209744"; ID ""; gene_name "LOC115209744"; transcript_id "XM_036500995.1"; product "uncharacterized protein LOC115209744 isoform X6"; protein_id "XP_036356888.1"; exon_number "19";
NC_042999.1	Gnomon	CDS	56158771	56158878	.	-	0	gene_id "LOC115209744"; db_xref "GeneID:115209744"; gbkey "CDS"; gene "LOC115209744"; ID ""; gene_name "LOC115209744"; transcript_id "XM_036500995.1"; product "uncharacterized protein LOC115209744 isoform X6"; protein_id "XP_036356888.1"; exon_number "18";
NC_042999.1	Gnomon	CDS	56160086	56160226	.	-	0	gene_id "LOC115209744"; db_xref "GeneID:115209744"; gbkey "CDS"; gene "LOC115209744"; ID ""; gene_name "LOC115209744"; transcript_id "XM_036500995.1"; product "uncharacterized protein LOC115209744 isoform X6"; protein_id "XP_036356888.1"; exon_number "17";
NC_042999.1	Gnomon	CDS	56165347	56165474	.	-	2	gene_id "LOC115209744"; db_xref "GeneID:115209744"; gbkey "CDS"; gene "LOC115209744"; ID ""; gene_name "LOC115209744"; transcript_id "XM_036500995.1"; product "uncharacterized protein LOC115209744 isoform X6"; protein_id "XP_036356888.1"; exon_number "16";
NC_042999.1	Gnomon	CDS	56166180	56166237	.	-	0	gene_id "LOC115209744"; db_xref "GeneID:115209744"; gbkey "CDS"; gene "LOC115209744"; ID ""; gene_name "LOC115209744"; transcript_id "XM_036500995.1"; product "uncharacterized protein LOC115209744 isoform X6"; protein_id "XP_036356888.1"; exon_number "15";
NC_042999.1	Gnomon	CDS	56166331	56166445	.	-	1	gene_id "LOC115209744"; db_xref "GeneID:115209744"; gbkey "CDS"; gene "LOC115209744"; ID ""; gene_name "LOC115209744"; transcript_id "XM_036500995.1"; product "uncharacterized protein LOC115209744 isoform X6"; protein_id "XP_036356888.1"; exon_number "14";
NC_042999.1	Gnomon	CDS	56167183	56167373	.	-	0	gene_id "LOC115209744"; db_xref "GeneID:115209744"; gbkey "CDS"; gene "LOC115209744"; ID ""; gene_name "LOC115209744"; transcript_id "XM_036500995.1"; product "uncharacterized protein LOC115209744 isoform X6"; protein_id "XP_036356888.1"; exon_number "13";
NC_042999.1	Gnomon	CDS	56168502	56168616	.	-	1	gene_id "LOC115209744"; db_xref "GeneID:115209744"; gbkey "CDS"; gene "LOC115209744"; ID ""; gene_name "LOC115209744"; transcript_id "XM_036500995.1"; product "uncharacterized protein LOC115209744 isoform X6"; protein_id "XP_036356888.1"; exon_number "12";
NC_042999.1	Gnomon	CDS	56171436	56171613	.	-	2	gene_id "LOC115209744"; db_xref "GeneID:115209744"; gbkey "CDS"; gene "LOC115209744"; ID ""; gene_name "LOC115209744"; transcript_id "XM_036500995.1"; product "uncharacterized protein LOC115209744 isoform X6"; protein_id "XP_036356888.1"; exon_number "11";
NC_042999.1	Gnomon	CDS	56171750	56171807	.	-	0	gene_id "LOC115209744"; db_xref "GeneID:115209744"; gbkey "CDS"; gene "LOC115209744"; ID ""; gene_name "LOC115209744"; transcript_id "XM_036500995.1"; product "uncharacterized protein LOC115209744 isoform X6"; protein_id "XP_036356888.1"; exon_number "10";
NC_042999.1	Gnomon	CDS	56172363	56172467	.	-	0	gene_id "LOC115209744"; db_xref "GeneID:115209744"; gbkey "CDS"; gene "LOC115209744"; ID ""; gene_name "LOC115209744"; transcript_id "XM_036500995.1"; product "uncharacterized protein LOC115209744 isoform X6"; protein_id "XP_036356888.1"; exon_number "9";
NC_042999.1	Gnomon	CDS	56174950	56175059	.	-	2	gene_id "LOC115209744"; db_xref "GeneID:115209744"; gbkey "CDS"; gene "LOC115209744"; ID ""; gene_name "LOC115209744"; transcript_id "XM_036500995.1"; product "uncharacterized protein LOC115209744 isoform X6"; protein_id "XP_036356888.1"; exon_number "8";
NC_042999.1	Gnomon	CDS	56176489	56176628	.	-	1	gene_id "LOC115209744"; db_xref "GeneID:115209744"; gbkey "CDS"; gene "LOC115209744"; ID ""; gene_name "LOC115209744"; transcript_id "XM_036500995.1"; product "uncharacterized protein LOC115209744 isoform X6"; protein_id "XP_036356888.1"; exon_number "7";
NC_042999.1	Gnomon	CDS	56177142	56177357	.	-	1	gene_id "LOC115209744"; db_xref "GeneID:115209744"; gbkey "CDS"; gene "LOC115209744"; ID ""; gene_name "LOC115209744"; transcript_id "XM_036500995.1"; product "uncharacterized protein LOC115209744 isoform X6"; protein_id "XP_036356888.1"; exon_number "6";
NC_042999.1	Gnomon	CDS	56177768	56177858	.	-	2	gene_id "LOC115209744"; db_xref "GeneID:115209744"; gbkey "CDS"; gene "LOC115209744"; ID ""; gene_name "LOC115209744"; transcript_id "XM_036500995.1"; product "uncharacterized protein LOC115209744 isoform X6"; protein_id "XP_036356888.1"; exon_number "5";
NC_042999.1	Gnomon	CDS	56178978	56179222	.	-	1	gene_id "LOC115209744"; db_xref "GeneID:115209744"; gbkey "CDS"; gene "LOC115209744"; ID ""; gene_name "LOC115209744"; transcript_id "XM_036500995.1"; product "uncharacterized protein LOC115209744 isoform X6"; protein_id "XP_036356888.1"; exon_number "4";
NC_042999.1	Gnomon	CDS	56179737	56185305	.	-	2	gene_id "LOC115209744"; db_xref "GeneID:115209744"; gbkey "CDS"; gene "LOC115209744"; ID ""; gene_name "LOC115209744"; transcript_id "XM_036500995.1"; product "uncharacterized protein LOC115209744 isoform X6"; protein_id "XP_036356888.1"; exon_number "3";
NC_042999.1	Gnomon	CDS	56205994	56206000	.	-	0	gene_id "LOC115209744"; db_xref "GeneID:115209744"; gbkey "CDS"; gene "LOC115209744"; ID ""; gene_name "LOC115209744"; transcript_id "XM_036500995.1"; product "uncharacterized protein LOC115209744 isoform X6"; protein_id "XP_036356888.1"; exon_number "2";
NC_042999.1	Gnomon	exon	56077352	56077936	.	-	.	gene_id "LOC115209744"; db_xref "GeneID:115209744"; gbkey "mRNA"; gene "LOC115209744"; ID ""; gene_name "LOC115209744"; transcript_id "XM_036500995.1"; product "uncharacterized LOC115209744, transcript variant X6"; exon_number "38"; model_evidence "Supporting evidence includes similarity to: 8 Proteins, and 100% coverage of the annotated genomic feature by RNAseq alignments, including 28 samples with support for all annotated introns";
NC_042999.1	Gnomon	exon	56079758	56080076	.	-	.	gene_id "LOC115209744"; db_xref "GeneID:115209744"; gbkey "mRNA"; gene "LOC115209744"; ID ""; gene_name "LOC115209744"; transcript_id "XM_036500995.1"; product "uncharacterized LOC115209744, transcript variant X6"; exon_number "37"; model_evidence "Supporting evidence includes similarity to: 8 Proteins, and 100% coverage of the annotated genomic feature by RNAseq alignments, including 28 samples with support for all annotated introns";
NC_042999.1	Gnomon	exon	56081099	56081149	.	-	.	gene_id "LOC115209744"; db_xref "GeneID:115209744"; gbkey "mRNA"; gene "LOC115209744"; ID ""; gene_name "LOC115209744"; transcript_id "XM_036500995.1"; product "uncharacterized LOC115209744, transcript variant X6"; exon_number "36"; model_evidence "Supporting evidence includes similarity to: 8 Proteins, and 100% coverage of the annotated genomic feature by RNAseq alignments, including 28 samples with support for all annotated introns";
NC_042999.1	Gnomon	exon	56082909	56082982	.	-	.	gene_id "LOC115209744"; db_xref "GeneID:115209744"; gbkey "mRNA"; gene "LOC115209744"; ID ""; gene_name "LOC115209744"; transcript_id "XM_036500995.1"; product "uncharacterized LOC115209744, transcript variant X6"; exon_number "35"; model_evidence "Supporting evidence includes similarity to: 8 Proteins, and 100% coverage of the annotated genomic feature by RNAseq alignments, including 28 samples with support for all annotated introns";
NC_042999.1	Gnomon	exon	56084354	56084568	.	-	.	gene_id "LOC115209744"; db_xref "GeneID:115209744"; gbkey "mRNA"; gene "LOC115209744"; ID ""; gene_name "LOC115209744"; transcript_id "XM_036500995.1"; product "uncharacterized LOC115209744, transcript variant X6"; exon_number "34"; model_evidence "Supporting evidence includes similarity to: 8 Proteins, and 100% coverage of the annotated genomic feature by RNAseq alignments, including 28 samples with support for all annotated introns";
NC_042999.1	Gnomon	exon	56086309	56086633	.	-	.	gene_id "LOC115209744"; db_xref "GeneID:115209744"; gbkey "mRNA"; gene "LOC115209744"; ID ""; gene_name "LOC115209744"; transcript_id "XM_036500995.1"; product "uncharacterized LOC115209744, transcript variant X6"; exon_number "33"; model_evidence "Supporting evidence includes similarity to: 8 Proteins, and 100% coverage of the annotated genomic feature by RNAseq alignments, including 28 samples with support for all annotated introns";
NC_042999.1	Gnomon	exon	56088560	56088649	.	-	.	gene_id "LOC115209744"; db_xref "GeneID:115209744"; gbkey "mRNA"; gene "LOC115209744"; ID ""; gene_name "LOC115209744"; transcript_id "XM_036500995.1"; product "uncharacterized LOC115209744, transcript variant X6"; exon_number "32"; model_evidence "Supporting evidence includes similarity to: 8 Proteins, and 100% coverage of the annotated genomic feature by RNAseq alignments, including 28 samples with support for all annotated introns";
NC_042999.1	Gnomon	exon	56089978	56090115	.	-	.	gene_id "LOC115209744"; db_xref "GeneID:115209744"; gbkey "mRNA"; gene "LOC115209744"; ID ""; gene_name "LOC115209744"; transcript_id "XM_036500995.1"; product "uncharacterized LOC115209744, transcript variant X6"; exon_number "31"; model_evidence "Supporting evidence includes similarity to: 8 Proteins, and 100% coverage of the annotated genomic feature by RNAseq alignments, including 28 samples with support for all annotated introns";
NC_042999.1	Gnomon	exon	56106420	56106521	.	-	.	gene_id "LOC115209744"; db_xref "GeneID:115209744"; gbkey "mRNA"; gene "LOC115209744"; ID ""; gene_name "LOC115209744"; transcript_id "XM_036500995.1"; product "uncharacterized LOC115209744, transcript variant X6"; exon_number "30"; model_evidence "Supporting evidence includes similarity to: 8 Proteins, and 100% coverage of the annotated genomic feature by RNAseq alignments, including 28 samples with support for all annotated introns";
NC_042999.1	Gnomon	exon	56124254	56124464	.	-	.	gene_id "LOC115209744"; db_xref "GeneID:115209744"; gbkey "mRNA"; gene "LOC115209744"; ID ""; gene_name "LOC115209744"; transcript_id "XM_036500995.1"; product "uncharacterized LOC115209744, transcript variant X6"; exon_number "29"; model_evidence "Supporting evidence includes similarity to: 8 Proteins, and 100% coverage of the annotated genomic feature by RNAseq alignments, including 28 samples with support for all annotated introns";
NC_042999.1	Gnomon	exon	56127108	56127247	.	-	.	gene_id "LOC115209744"; db_xref "GeneID:115209744"; gbkey "mRNA"; gene "LOC115209744"; ID ""; gene_name "LOC115209744"; transcript_id "XM_036500995.1"; product "uncharacterized LOC115209744, transcript variant X6"; exon_number "28"; model_evidence "Supporting evidence includes similarity to: 8 Proteins, and 100% coverage of the annotated genomic feature by RNAseq alignments, including 28 samples with support for all annotated introns";
NC_042999.1	Gnomon	exon	56127481	56127597	.	-	.	gene_id "LOC115209744"; db_xref "GeneID:115209744"; gbkey "mRNA"; gene "LOC115209744"; ID ""; gene_name "LOC115209744"; transcript_id "XM_036500995.1"; product "uncharacterized LOC115209744, transcript variant X6"; exon_number "27"; model_evidence "Supporting evidence includes similarity to: 8 Proteins, and 100% coverage of the annotated genomic feature by RNAseq alignments, including 28 samples with support for all annotated introns";
NC_042999.1	Gnomon	exon	56127726	56127890	.	-	.	gene_id "LOC115209744"; db_xref "GeneID:115209744"; gbkey "mRNA"; gene "LOC115209744"; ID ""; gene_name "LOC115209744"; transcript_id "XM_036500995.1"; product "uncharacterized LOC115209744, transcript variant X6"; exon_number "26"; model_evidence "Supporting evidence includes similarity to: 8 Proteins, and 100% coverage of the annotated genomic feature by RNAseq alignments, including 28 samples with support for all annotated introns";
NC_042999.1	Gnomon	exon	56145415	56145630	.	-	.	gene_id "LOC115209744"; db_xref "GeneID:115209744"; gbkey "mRNA"; gene "LOC115209744"; ID ""; gene_name "LOC115209744"; transcript_id "XM_036500995.1"; product "uncharacterized LOC115209744, transcript variant X6"; exon_number "25"; model_evidence "Supporting evidence includes similarity to: 8 Proteins, and 100% coverage of the annotated genomic feature by RNAseq alignments, including 28 samples with support for all annotated introns";
NC_042999.1	Gnomon	exon	56147450	56147650	.	-	.	gene_id "LOC115209744"; db_xref "GeneID:115209744"; gbkey "mRNA"; gene "LOC115209744"; ID ""; gene_name "LOC115209744"; transcript_id "XM_036500995.1"; product "uncharacterized LOC115209744, transcript variant X6"; exon_number "24"; model_evidence "Supporting evidence includes similarity to: 8 Proteins, and 100% coverage of the annotated genomic feature by RNAseq alignments, including 28 samples with support for all annotated introns";
NC_042999.1	Gnomon	exon	56149272	56149384	.	-	.	gene_id "LOC115209744"; db_xref "GeneID:115209744"; gbkey "mRNA"; gene "LOC115209744"; ID ""; gene_name "LOC115209744"; transcript_id "XM_036500995.1"; product "uncharacterized LOC115209744, transcript variant X6"; exon_number "23"; model_evidence "Supporting evidence includes similarity to: 8 Proteins, and 100% coverage of the annotated genomic feature by RNAseq alignments, including 28 samples with support for all annotated introns";
NC_042999.1	Gnomon	exon	56151969	56152133	.	-	.	gene_id "LOC115209744"; db_xref "GeneID:115209744"; gbkey "mRNA"; gene "LOC115209744"; ID ""; gene_name "LOC115209744"; transcript_id "XM_036500995.1"; product "uncharacterized LOC115209744, transcript variant X6"; exon_number "22"; model_evidence "Supporting evidence includes similarity to: 8 Proteins, and 100% coverage of the annotated genomic feature by RNAseq alignments, including 28 samples with support for all annotated introns";
NC_042999.1	Gnomon	exon	56152285	56152466	.	-	.	gene_id "LOC115209744"; db_xref "GeneID:115209744"; gbkey "mRNA"; gene "LOC115209744"; ID ""; gene_name "LOC115209744"; transcript_id "XM_036500995.1"; product "uncharacterized LOC115209744, transcript variant X6"; exon_number "21"; model_evidence "Supporting evidence includes similarity to: 8 Proteins, and 100% coverage of the annotated genomic feature by RNAseq alignments, including 28 samples with support for all annotated introns";
NC_042999.1	Gnomon	exon	56155814	56155918	.	-	.	gene_id "LOC115209744"; db_xref "GeneID:115209744"; gbkey "mRNA"; gene "LOC115209744"; ID ""; gene_name "LOC115209744"; transcript_id "XM_036500995.1"; product "uncharacterized LOC115209744, transcript variant X6"; exon_number "20"; model_evidence "Supporting evidence includes similarity to: 8 Proteins, and 100% coverage of the annotated genomic feature by RNAseq alignments, including 28 samples with support for all annotated introns";
NC_042999.1	Gnomon	exon	56157140	56157235	.	-	.	gene_id "LOC115209744"; db_xref "GeneID:115209744"; gbkey "mRNA"; gene "LOC115209744"; ID ""; gene_name "LOC115209744"; transcript_id "XM_036500995.1"; product "uncharacterized LOC115209744, transcript variant X6"; exon_number "19"; model_evidence "Supporting evidence includes similarity to: 8 Proteins, and 100% coverage of the annotated genomic feature by RNAseq alignments, including 28 samples with support for all annotated introns";
NC_042999.1	Gnomon	exon	56158771	56158878	.	-	.	gene_id "LOC115209744"; db_xref "GeneID:115209744"; gbkey "mRNA"; gene "LOC115209744"; ID ""; gene_name "LOC115209744"; transcript_id "XM_036500995.1"; product "uncharacterized LOC115209744, transcript variant X6"; exon_number "18"; model_evidence "Supporting evidence includes similarity to: 8 Proteins, and 100% coverage of the annotated genomic feature by RNAseq alignments, including 28 samples with support for all annotated introns";
NC_042999.1	Gnomon	exon	56160086	56160226	.	-	.	gene_id "LOC115209744"; db_xref "GeneID:115209744"; gbkey "mRNA"; gene "LOC115209744"; ID ""; gene_name "LOC115209744"; transcript_id "XM_036500995.1"; product "uncharacterized LOC115209744, transcript variant X6"; exon_number "17"; model_evidence "Supporting evidence includes similarity to: 8 Proteins, and 100% coverage of the annotated genomic feature by RNAseq alignments, including 28 samples with support for all annotated introns";
NC_042999.1	Gnomon	exon	56165347	56165474	.	-	.	gene_id "LOC115209744"; db_xref "GeneID:115209744"; gbkey "mRNA"; gene "LOC115209744"; ID ""; gene_name "LOC115209744"; transcript_id "XM_036500995.1"; product "uncharacterized LOC115209744, transcript variant X6"; exon_number "16"; model_evidence "Supporting evidence includes similarity to: 8 Proteins, and 100% coverage of the annotated genomic feature by RNAseq alignments, including 28 samples with support for all annotated introns";
NC_042999.1	Gnomon	exon	56166180	56166237	.	-	.	gene_id "LOC115209744"; db_xref "GeneID:115209744"; gbkey "mRNA"; gene "LOC115209744"; ID ""; gene_name "LOC115209744"; transcript_id "XM_036500995.1"; product "uncharacterized LOC115209744, transcript variant X6"; exon_number "15"; model_evidence "Supporting evidence includes similarity to: 8 Proteins, and 100% coverage of the annotated genomic feature by RNAseq alignments, including 28 samples with support for all annotated introns";
NC_042999.1	Gnomon	exon	56166331	56166445	.	-	.	gene_id "LOC115209744"; db_xref "GeneID:115209744"; gbkey "mRNA"; gene "LOC115209744"; ID ""; gene_name "LOC115209744"; transcript_id "XM_036500995.1"; product "uncharacterized LOC115209744, transcript variant X6"; exon_number "14"; model_evidence "Supporting evidence includes similarity to: 8 Proteins, and 100% coverage of the annotated genomic feature by RNAseq alignments, including 28 samples with support for all annotated introns";
NC_042999.1	Gnomon	exon	56167183	56167373	.	-	.	gene_id "LOC115209744"; db_xref "GeneID:115209744"; gbkey "mRNA"; gene "LOC115209744"; ID ""; gene_name "LOC115209744"; transcript_id "XM_036500995.1"; product "uncharacterized LOC115209744, transcript variant X6"; exon_number "13"; model_evidence "Supporting evidence includes similarity to: 8 Proteins, and 100% coverage of the annotated genomic feature by RNAseq alignments, including 28 samples with support for all annotated introns";
NC_042999.1	Gnomon	exon	56168502	56168616	.	-	.	gene_id "LOC115209744"; db_xref "GeneID:115209744"; gbkey "mRNA"; gene "LOC115209744"; ID ""; gene_name "LOC115209744"; transcript_id "XM_036500995.1"; product "uncharacterized LOC115209744, transcript variant X6"; exon_number "12"; model_evidence "Supporting evidence includes similarity to: 8 Proteins, and 100% coverage of the annotated genomic feature by RNAseq alignments, including 28 samples with support for all annotated introns";
NC_042999.1	Gnomon	exon	56171436	56171613	.	-	.	gene_id "LOC115209744"; db_xref "GeneID:115209744"; gbkey "mRNA"; gene "LOC115209744"; ID ""; gene_name "LOC115209744"; transcript_id "XM_036500995.1"; product "uncharacterized LOC115209744, transcript variant X6"; exon_number "11"; model_evidence "Supporting evidence includes similarity to: 8 Proteins, and 100% coverage of the annotated genomic feature by RNAseq alignments, including 28 samples with support for all annotated introns";
NC_042999.1	Gnomon	exon	56171750	56171807	.	-	.	gene_id "LOC115209744"; db_xref "GeneID:115209744"; gbkey "mRNA"; gene "LOC115209744"; ID ""; gene_name "LOC115209744"; transcript_id "XM_036500995.1"; product "uncharacterized LOC115209744, transcript variant X6"; exon_number "10"; model_evidence "Supporting evidence includes similarity to: 8 Proteins, and 100% coverage of the annotated genomic feature by RNAseq alignments, including 28 samples with support for all annotated introns";
NC_042999.1	Gnomon	exon	56172363	56172467	.	-	.	gene_id "LOC115209744"; db_xref "GeneID:115209744"; gbkey "mRNA"; gene "LOC115209744"; ID ""; gene_name "LOC115209744"; transcript_id "XM_036500995.1"; product "uncharacterized LOC115209744, transcript variant X6"; exon_number "9"; model_evidence "Supporting evidence includes similarity to: 8 Proteins, and 100% coverage of the annotated genomic feature by RNAseq alignments, including 28 samples with support for all annotated introns";
NC_042999.1	Gnomon	exon	56174950	56175059	.	-	.	gene_id "LOC115209744"; db_xref "GeneID:115209744"; gbkey "mRNA"; gene "LOC115209744"; ID ""; gene_name "LOC115209744"; transcript_id "XM_036500995.1"; product "uncharacterized LOC115209744, transcript variant X6"; exon_number "8"; model_evidence "Supporting evidence includes similarity to: 8 Proteins, and 100% coverage of the annotated genomic feature by RNAseq alignments, including 28 samples with support for all annotated introns";
NC_042999.1	Gnomon	exon	56176489	56176628	.	-	.	gene_id "LOC115209744"; db_xref "GeneID:115209744"; gbkey "mRNA"; gene "LOC115209744"; ID ""; gene_name "LOC115209744"; transcript_id "XM_036500995.1"; product "uncharacterized LOC115209744, transcript variant X6"; exon_number "7"; model_evidence "Supporting evidence includes similarity to: 8 Proteins, and 100% coverage of the annotated genomic feature by RNAseq alignments, including 28 samples with support for all annotated introns";
NC_042999.1	Gnomon	exon	56177142	56177357	.	-	.	gene_id "LOC115209744"; db_xref "GeneID:115209744"; gbkey "mRNA"; gene "LOC115209744"; ID ""; gene_name "LOC115209744"; transcript_id "XM_036500995.1"; product "uncharacterized LOC115209744, transcript variant X6"; exon_number "6"; model_evidence "Supporting evidence includes similarity to: 8 Proteins, and 100% coverage of the annotated genomic feature by RNAseq alignments, including 28 samples with support for all annotated introns";
NC_042999.1	Gnomon	exon	56177768	56177858	.	-	.	gene_id "LOC115209744"; db_xref "GeneID:115209744"; gbkey "mRNA"; gene "LOC115209744"; ID ""; gene_name "LOC115209744"; transcript_id "XM_036500995.1"; product "uncharacterized LOC115209744, transcript variant X6"; exon_number "5"; model_evidence "Supporting evidence includes similarity to: 8 Proteins, and 100% coverage of the annotated genomic feature by RNAseq alignments, including 28 samples with support for all annotated introns";
NC_042999.1	Gnomon	exon	56178978	56179222	.	-	.	gene_id "LOC115209744"; db_xref "GeneID:115209744"; gbkey "mRNA"; gene "LOC115209744"; ID ""; gene_name "LOC115209744"; transcript_id "XM_036500995.1"; product "uncharacterized LOC115209744, transcript variant X6"; exon_number "4"; model_evidence "Supporting evidence includes similarity to: 8 Proteins, and 100% coverage of the annotated genomic feature by RNAseq alignments, including 28 samples with support for all annotated introns";
NC_042999.1	Gnomon	exon	56179737	56185305	.	-	.	gene_id "LOC115209744"; db_xref "GeneID:115209744"; gbkey "mRNA"; gene "LOC115209744"; ID ""; gene_name "LOC115209744"; transcript_id "XM_036500995.1"; product "uncharacterized LOC115209744, transcript variant X6"; exon_number "3"; model_evidence "Supporting evidence includes similarity to: 8 Proteins, and 100% coverage of the annotated genomic feature by RNAseq alignments, including 28 samples with support for all annotated introns";
NC_042999.1	Gnomon	exon	56205994	56206314	.	-	.	gene_id "LOC115209744"; db_xref "GeneID:115209744"; gbkey "mRNA"; gene "LOC115209744"; ID ""; gene_name "LOC115209744"; transcript_id "XM_036500995.1"; product "uncharacterized LOC115209744, transcript variant X6"; exon_number "2"; model_evidence "Supporting evidence includes similarity to: 8 Proteins, and 100% coverage of the annotated genomic feature by RNAseq alignments, including 28 samples with support for all annotated introns";
NC_042999.1	Gnomon	exon	56206623	56206854	.	-	.	gene_id "LOC115209744"; db_xref "GeneID:115209744"; gbkey "mRNA"; gene "LOC115209744"; ID ""; gene_name "LOC115209744"; transcript_id "XM_036500995.1"; product "uncharacterized LOC115209744, transcript variant X6"; exon_number "1"; model_evidence "Supporting evidence includes similarity to: 8 Proteins, and 100% coverage of the annotated genomic feature by RNAseq alignments, including 28 samples with support for all annotated introns";
NC_042999.1	Gnomon	start_codon	56205998	56206000	.	-	0	gene_id "LOC115209744"; db_xref "GeneID:115209744"; gbkey "CDS"; gene "LOC115209744"; ID ""; gene_name "LOC115209744"; transcript_id "XM_036500995.1"; product "uncharacterized protein LOC115209744 isoform X6"; protein_id "XP_036356888.1"; exon_number "2";
NC_042999.1	Gnomon	stop_codon	56077386	56077388	.	-	0	gene_id "LOC115209744"; db_xref "GeneID:115209744"; gbkey "CDS"; gene "LOC115209744"; ID ""; gene_name "LOC115209744"; transcript_id "XM_036500995.1"; product "uncharacterized protein LOC115209744 isoform X6"; protein_id "XP_036356888.1"; exon_number "38";
NC_042999.1	Gnomon	transcript	56077352	56206855	.	-	.	gene_id "LOC115209744"; ID "XM_036500996.1"; gene_name "LOC115209744"; transcript_id "XM_036500996.1";
NC_042999.1	Gnomon	CDS	56077389	56077936	.	-	2	gene_id "LOC115209744"; db_xref "GeneID:115209744"; gbkey "CDS"; gene "LOC115209744"; ID ""; gene_name "LOC115209744"; transcript_id "XM_036500996.1"; product "uncharacterized protein LOC115209744 isoform X7"; protein_id "XP_036356889.1"; exon_number "38";
NC_042999.1	Gnomon	CDS	56079758	56080076	.	-	0	gene_id "LOC115209744"; db_xref "GeneID:115209744"; gbkey "CDS"; gene "LOC115209744"; ID ""; gene_name "LOC115209744"; transcript_id "XM_036500996.1"; product "uncharacterized protein LOC115209744 isoform X7"; protein_id "XP_036356889.1"; exon_number "37";
NC_042999.1	Gnomon	CDS	56081099	56081149	.	-	0	gene_id "LOC115209744"; db_xref "GeneID:115209744"; gbkey "CDS"; gene "LOC115209744"; ID ""; gene_name "LOC115209744"; transcript_id "XM_036500996.1"; product "uncharacterized protein LOC115209744 isoform X7"; protein_id "XP_036356889.1"; exon_number "36";
NC_042999.1	Gnomon	CDS	56082909	56082982	.	-	2	gene_id "LOC115209744"; db_xref "GeneID:115209744"; gbkey "CDS"; gene "LOC115209744"; ID ""; gene_name "LOC115209744"; transcript_id "XM_036500996.1"; product "uncharacterized protein LOC115209744 isoform X7"; protein_id "XP_036356889.1"; exon_number "35";
NC_042999.1	Gnomon	CDS	56084354	56084568	.	-	1	gene_id "LOC115209744"; db_xref "GeneID:115209744"; gbkey "CDS"; gene "LOC115209744"; ID ""; gene_name "LOC115209744"; transcript_id "XM_036500996.1"; product "uncharacterized protein LOC115209744 isoform X7"; protein_id "XP_036356889.1"; exon_number "34";
NC_042999.1	Gnomon	CDS	56086309	56086633	.	-	2	gene_id "LOC115209744"; db_xref "GeneID:115209744"; gbkey "CDS"; gene "LOC115209744"; ID ""; gene_name "LOC115209744"; transcript_id "XM_036500996.1"; product "uncharacterized protein LOC115209744 isoform X7"; protein_id "XP_036356889.1"; exon_number "33";
NC_042999.1	Gnomon	CDS	56088560	56088649	.	-	2	gene_id "LOC115209744"; db_xref "GeneID:115209744"; gbkey "CDS"; gene "LOC115209744"; ID ""; gene_name "LOC115209744"; transcript_id "XM_036500996.1"; product "uncharacterized protein LOC115209744 isoform X7"; protein_id "XP_036356889.1"; exon_number "32";
NC_042999.1	Gnomon	CDS	56089978	56090115	.	-	2	gene_id "LOC115209744"; db_xref "GeneID:115209744"; gbkey "CDS"; gene "LOC115209744"; ID ""; gene_name "LOC115209744"; transcript_id "XM_036500996.1"; product "uncharacterized protein LOC115209744 isoform X7"; protein_id "XP_036356889.1"; exon_number "31";
NC_042999.1	Gnomon	CDS	56103270	56103404	.	-	2	gene_id "LOC115209744"; db_xref "GeneID:115209744"; gbkey "CDS"; gene "LOC115209744"; ID ""; gene_name "LOC115209744"; transcript_id "XM_036500996.1"; product "uncharacterized protein LOC115209744 isoform X7"; protein_id "XP_036356889.1"; exon_number "30";
NC_042999.1	Gnomon	CDS	56106420	56106521	.	-	2	gene_id "LOC115209744"; db_xref "GeneID:115209744"; gbkey "CDS"; gene "LOC115209744"; ID ""; gene_name "LOC115209744"; transcript_id "XM_036500996.1"; product "uncharacterized protein LOC115209744 isoform X7"; protein_id "XP_036356889.1"; exon_number "29";
NC_042999.1	Gnomon	CDS	56124254	56124464	.	-	0	gene_id "LOC115209744"; db_xref "GeneID:115209744"; gbkey "CDS"; gene "LOC115209744"; ID ""; gene_name "LOC115209744"; transcript_id "XM_036500996.1"; product "uncharacterized protein LOC115209744 isoform X7"; protein_id "XP_036356889.1"; exon_number "28";
NC_042999.1	Gnomon	CDS	56127108	56127247	.	-	2	gene_id "LOC115209744"; db_xref "GeneID:115209744"; gbkey "CDS"; gene "LOC115209744"; ID ""; gene_name "LOC115209744"; transcript_id "XM_036500996.1"; product "uncharacterized protein LOC115209744 isoform X7"; protein_id "XP_036356889.1"; exon_number "27";
NC_042999.1	Gnomon	CDS	56127481	56127597	.	-	2	gene_id "LOC115209744"; db_xref "GeneID:115209744"; gbkey "CDS"; gene "LOC115209744"; ID ""; gene_name "LOC115209744"; transcript_id "XM_036500996.1"; product "uncharacterized protein LOC115209744 isoform X7"; protein_id "XP_036356889.1"; exon_number "26";
NC_042999.1	Gnomon	CDS	56127726	56127890	.	-	2	gene_id "LOC115209744"; db_xref "GeneID:115209744"; gbkey "CDS"; gene "LOC115209744"; ID ""; gene_name "LOC115209744"; transcript_id "XM_036500996.1"; product "uncharacterized protein LOC115209744 isoform X7"; protein_id "XP_036356889.1"; exon_number "25";
NC_042999.1	Gnomon	CDS	56145415	56145630	.	-	2	gene_id "LOC115209744"; db_xref "GeneID:115209744"; gbkey "CDS"; gene "LOC115209744"; ID ""; gene_name "LOC115209744"; transcript_id "XM_036500996.1"; product "uncharacterized protein LOC115209744 isoform X7"; protein_id "XP_036356889.1"; exon_number "24";
NC_042999.1	Gnomon	CDS	56147450	56147650	.	-	2	gene_id "LOC115209744"; db_xref "GeneID:115209744"; gbkey "CDS"; gene "LOC115209744"; ID ""; gene_name "LOC115209744"; transcript_id "XM_036500996.1"; product "uncharacterized protein LOC115209744 isoform X7"; protein_id "XP_036356889.1"; exon_number "23";
NC_042999.1	Gnomon	CDS	56149272	56149384	.	-	1	gene_id "LOC115209744"; db_xref "GeneID:115209744"; gbkey "CDS"; gene "LOC115209744"; ID ""; gene_name "LOC115209744"; transcript_id "XM_036500996.1"; product "uncharacterized protein LOC115209744 isoform X7"; protein_id "XP_036356889.1"; exon_number "22";
NC_042999.1	Gnomon	CDS	56151969	56152133	.	-	1	gene_id "LOC115209744"; db_xref "GeneID:115209744"; gbkey "CDS"; gene "LOC115209744"; ID ""; gene_name "LOC115209744"; transcript_id "XM_036500996.1"; product "uncharacterized protein LOC115209744 isoform X7"; protein_id "XP_036356889.1"; exon_number "21";
NC_042999.1	Gnomon	CDS	56152285	56152466	.	-	0	gene_id "LOC115209744"; db_xref "GeneID:115209744"; gbkey "CDS"; gene "LOC115209744"; ID ""; gene_name "LOC115209744"; transcript_id "XM_036500996.1"; product "uncharacterized protein LOC115209744 isoform X7"; protein_id "XP_036356889.1"; exon_number "20";
NC_042999.1	Gnomon	CDS	56155814	56155918	.	-	0	gene_id "LOC115209744"; db_xref "GeneID:115209744"; gbkey "CDS"; gene "LOC115209744"; ID ""; gene_name "LOC115209744"; transcript_id "XM_036500996.1"; product "uncharacterized protein LOC115209744 isoform X7"; protein_id "XP_036356889.1"; exon_number "19";
NC_042999.1	Gnomon	CDS	56157140	56157235	.	-	0	gene_id "LOC115209744"; db_xref "GeneID:115209744"; gbkey "CDS"; gene "LOC115209744"; ID ""; gene_name "LOC115209744"; transcript_id "XM_036500996.1"; product "uncharacterized protein LOC115209744 isoform X7"; protein_id "XP_036356889.1"; exon_number "18";
NC_042999.1	Gnomon	CDS	56158771	56158878	.	-	0	gene_id "LOC115209744"; db_xref "GeneID:115209744"; gbkey "CDS"; gene "LOC115209744"; ID ""; gene_name "LOC115209744"; transcript_id "XM_036500996.1"; product "uncharacterized protein LOC115209744 isoform X7"; protein_id "XP_036356889.1"; exon_number "17";
NC_042999.1	Gnomon	CDS	56165347	56165474	.	-	2	gene_id "LOC115209744"; db_xref "GeneID:115209744"; gbkey "CDS"; gene "LOC115209744"; ID ""; gene_name "LOC115209744"; transcript_id "XM_036500996.1"; product "uncharacterized protein LOC115209744 isoform X7"; protein_id "XP_036356889.1"; exon_number "16";
NC_042999.1	Gnomon	CDS	56166180	56166237	.	-	0	gene_id "LOC115209744"; db_xref "GeneID:115209744"; gbkey "CDS"; gene "LOC115209744"; ID ""; gene_name "LOC115209744"; transcript_id "XM_036500996.1"; product "uncharacterized protein LOC115209744 isoform X7"; protein_id "XP_036356889.1"; exon_number "15";
NC_042999.1	Gnomon	CDS	56166331	56166445	.	-	1	gene_id "LOC115209744"; db_xref "GeneID:115209744"; gbkey "CDS"; gene "LOC115209744"; ID ""; gene_name "LOC115209744"; transcript_id "XM_036500996.1"; product "uncharacterized protein LOC115209744 isoform X7"; protein_id "XP_036356889.1"; exon_number "14";
NC_042999.1	Gnomon	CDS	56167183	56167373	.	-	0	gene_id "LOC115209744"; db_xref "GeneID:115209744"; gbkey "CDS"; gene "LOC115209744"; ID ""; gene_name "LOC115209744"; transcript_id "XM_036500996.1"; product "uncharacterized protein LOC115209744 isoform X7"; protein_id "XP_036356889.1"; exon_number "13";
NC_042999.1	Gnomon	CDS	56168502	56168616	.	-	1	gene_id "LOC115209744"; db_xref "GeneID:115209744"; gbkey "CDS"; gene "LOC115209744"; ID ""; gene_name "LOC115209744"; transcript_id "XM_036500996.1"; product "uncharacterized protein LOC115209744 isoform X7"; protein_id "XP_036356889.1"; exon_number "12";
NC_042999.1	Gnomon	CDS	56171436	56171613	.	-	2	gene_id "LOC115209744"; db_xref "GeneID:115209744"; gbkey "CDS"; gene "LOC115209744"; ID ""; gene_name "LOC115209744"; transcript_id "XM_036500996.1"; product "uncharacterized protein LOC115209744 isoform X7"; protein_id "XP_036356889.1"; exon_number "11";
NC_042999.1	Gnomon	CDS	56171750	56171807	.	-	0	gene_id "LOC115209744"; db_xref "GeneID:115209744"; gbkey "CDS"; gene "LOC115209744"; ID ""; gene_name "LOC115209744"; transcript_id "XM_036500996.1"; product "uncharacterized protein LOC115209744 isoform X7"; protein_id "XP_036356889.1"; exon_number "10";
NC_042999.1	Gnomon	CDS	56172363	56172467	.	-	0	gene_id "LOC115209744"; db_xref "GeneID:115209744"; gbkey "CDS"; gene "LOC115209744"; ID ""; gene_name "LOC115209744"; transcript_id "XM_036500996.1"; product "uncharacterized protein LOC115209744 isoform X7"; protein_id "XP_036356889.1"; exon_number "9";
NC_042999.1	Gnomon	CDS	56174950	56175059	.	-	2	gene_id "LOC115209744"; db_xref "GeneID:115209744"; gbkey "CDS"; gene "LOC115209744"; ID ""; gene_name "LOC115209744"; transcript_id "XM_036500996.1"; product "uncharacterized protein LOC115209744 isoform X7"; protein_id "XP_036356889.1"; exon_number "8";
NC_042999.1	Gnomon	CDS	56176489	56176628	.	-	1	gene_id "LOC115209744"; db_xref "GeneID:115209744"; gbkey "CDS"; gene "LOC115209744"; ID ""; gene_name "LOC115209744"; transcript_id "XM_036500996.1"; product "uncharacterized protein LOC115209744 isoform X7"; protein_id "XP_036356889.1"; exon_number "7";
NC_042999.1	Gnomon	CDS	56177142	56177357	.	-	1	gene_id "LOC115209744"; db_xref "GeneID:115209744"; gbkey "CDS"; gene "LOC115209744"; ID ""; gene_name "LOC115209744"; transcript_id "XM_036500996.1"; product "uncharacterized protein LOC115209744 isoform X7"; protein_id "XP_036356889.1"; exon_number "6";
NC_042999.1	Gnomon	CDS	56177768	56177858	.	-	2	gene_id "LOC115209744"; db_xref "GeneID:115209744"; gbkey "CDS"; gene "LOC115209744"; ID ""; gene_name "LOC115209744"; transcript_id "XM_036500996.1"; product "uncharacterized protein LOC115209744 isoform X7"; protein_id "XP_036356889.1"; exon_number "5";
NC_042999.1	Gnomon	CDS	56178978	56179222	.	-	1	gene_id "LOC115209744"; db_xref "GeneID:115209744"; gbkey "CDS"; gene "LOC115209744"; ID ""; gene_name "LOC115209744"; transcript_id "XM_036500996.1"; product "uncharacterized protein LOC115209744 isoform X7"; protein_id "XP_036356889.1"; exon_number "4";
NC_042999.1	Gnomon	CDS	56179737	56185305	.	-	2	gene_id "LOC115209744"; db_xref "GeneID:115209744"; gbkey "CDS"; gene "LOC115209744"; ID ""; gene_name "LOC115209744"; transcript_id "XM_036500996.1"; product "uncharacterized protein LOC115209744 isoform X7"; protein_id "XP_036356889.1"; exon_number "3";
NC_042999.1	Gnomon	CDS	56205994	56206000	.	-	0	gene_id "LOC115209744"; db_xref "GeneID:115209744"; gbkey "CDS"; gene "LOC115209744"; ID ""; gene_name "LOC115209744"; transcript_id "XM_036500996.1"; product "uncharacterized protein LOC115209744 isoform X7"; protein_id "XP_036356889.1"; exon_number "2";
NC_042999.1	Gnomon	exon	56077352	56077936	.	-	.	gene_id "LOC115209744"; db_xref "GeneID:115209744"; gbkey "mRNA"; gene "LOC115209744"; ID ""; gene_name "LOC115209744"; transcript_id "XM_036500996.1"; product "uncharacterized LOC115209744, transcript variant X7"; exon_number "38"; model_evidence "Supporting evidence includes similarity to: 9 Proteins, and 100% coverage of the annotated genomic feature by RNAseq alignments, including 10 samples with support for all annotated introns";
NC_042999.1	Gnomon	exon	56079758	56080076	.	-	.	gene_id "LOC115209744"; db_xref "GeneID:115209744"; gbkey "mRNA"; gene "LOC115209744"; ID ""; gene_name "LOC115209744"; transcript_id "XM_036500996.1"; product "uncharacterized LOC115209744, transcript variant X7"; exon_number "37"; model_evidence "Supporting evidence includes similarity to: 9 Proteins, and 100% coverage of the annotated genomic feature by RNAseq alignments, including 10 samples with support for all annotated introns";
NC_042999.1	Gnomon	exon	56081099	56081149	.	-	.	gene_id "LOC115209744"; db_xref "GeneID:115209744"; gbkey "mRNA"; gene "LOC115209744"; ID ""; gene_name "LOC115209744"; transcript_id "XM_036500996.1"; product "uncharacterized LOC115209744, transcript variant X7"; exon_number "36"; model_evidence "Supporting evidence includes similarity to: 9 Proteins, and 100% coverage of the annotated genomic feature by RNAseq alignments, including 10 samples with support for all annotated introns";
NC_042999.1	Gnomon	exon	56082909	56082982	.	-	.	gene_id "LOC115209744"; db_xref "GeneID:115209744"; gbkey "mRNA"; gene "LOC115209744"; ID ""; gene_name "LOC115209744"; transcript_id "XM_036500996.1"; product "uncharacterized LOC115209744, transcript variant X7"; exon_number "35"; model_evidence "Supporting evidence includes similarity to: 9 Proteins, and 100% coverage of the annotated genomic feature by RNAseq alignments, including 10 samples with support for all annotated introns";
NC_042999.1	Gnomon	exon	56084354	56084568	.	-	.	gene_id "LOC115209744"; db_xref "GeneID:115209744"; gbkey "mRNA"; gene "LOC115209744"; ID ""; gene_name "LOC115209744"; transcript_id "XM_036500996.1"; product "uncharacterized LOC115209744, transcript variant X7"; exon_number "34"; model_evidence "Supporting evidence includes similarity to: 9 Proteins, and 100% coverage of the annotated genomic feature by RNAseq alignments, including 10 samples with support for all annotated introns";
NC_042999.1	Gnomon	exon	56086309	56086633	.	-	.	gene_id "LOC115209744"; db_xref "GeneID:115209744"; gbkey "mRNA"; gene "LOC115209744"; ID ""; gene_name "LOC115209744"; transcript_id "XM_036500996.1"; product "uncharacterized LOC115209744, transcript variant X7"; exon_number "33"; model_evidence "Supporting evidence includes similarity to: 9 Proteins, and 100% coverage of the annotated genomic feature by RNAseq alignments, including 10 samples with support for all annotated introns";
NC_042999.1	Gnomon	exon	56088560	56088649	.	-	.	gene_id "LOC115209744"; db_xref "GeneID:115209744"; gbkey "mRNA"; gene "LOC115209744"; ID ""; gene_name "LOC115209744"; transcript_id "XM_036500996.1"; product "uncharacterized LOC115209744, transcript variant X7"; exon_number "32"; model_evidence "Supporting evidence includes similarity to: 9 Proteins, and 100% coverage of the annotated genomic feature by RNAseq alignments, including 10 samples with support for all annotated introns";
NC_042999.1	Gnomon	exon	56089978	56090115	.	-	.	gene_id "LOC115209744"; db_xref "GeneID:115209744"; gbkey "mRNA"; gene "LOC115209744"; ID ""; gene_name "LOC115209744"; transcript_id "XM_036500996.1"; product "uncharacterized LOC115209744, transcript variant X7"; exon_number "31"; model_evidence "Supporting evidence includes similarity to: 9 Proteins, and 100% coverage of the annotated genomic feature by RNAseq alignments, including 10 samples with support for all annotated introns";
NC_042999.1	Gnomon	exon	56103270	56103404	.	-	.	gene_id "LOC115209744"; db_xref "GeneID:115209744"; gbkey "mRNA"; gene "LOC115209744"; ID ""; gene_name "LOC115209744"; transcript_id "XM_036500996.1"; product "uncharacterized LOC115209744, transcript variant X7"; exon_number "30"; model_evidence "Supporting evidence includes similarity to: 9 Proteins, and 100% coverage of the annotated genomic feature by RNAseq alignments, including 10 samples with support for all annotated introns";
NC_042999.1	Gnomon	exon	56106420	56106521	.	-	.	gene_id "LOC115209744"; db_xref "GeneID:115209744"; gbkey "mRNA"; gene "LOC115209744"; ID ""; gene_name "LOC115209744"; transcript_id "XM_036500996.1"; product "uncharacterized LOC115209744, transcript variant X7"; exon_number "29"; model_evidence "Supporting evidence includes similarity to: 9 Proteins, and 100% coverage of the annotated genomic feature by RNAseq alignments, including 10 samples with support for all annotated introns";
NC_042999.1	Gnomon	exon	56124254	56124464	.	-	.	gene_id "LOC115209744"; db_xref "GeneID:115209744"; gbkey "mRNA"; gene "LOC115209744"; ID ""; gene_name "LOC115209744"; transcript_id "XM_036500996.1"; product "uncharacterized LOC115209744, transcript variant X7"; exon_number "28"; model_evidence "Supporting evidence includes similarity to: 9 Proteins, and 100% coverage of the annotated genomic feature by RNAseq alignments, including 10 samples with support for all annotated introns";
NC_042999.1	Gnomon	exon	56127108	56127247	.	-	.	gene_id "LOC115209744"; db_xref "GeneID:115209744"; gbkey "mRNA"; gene "LOC115209744"; ID ""; gene_name "LOC115209744"; transcript_id "XM_036500996.1"; product "uncharacterized LOC115209744, transcript variant X7"; exon_number "27"; model_evidence "Supporting evidence includes similarity to: 9 Proteins, and 100% coverage of the annotated genomic feature by RNAseq alignments, including 10 samples with support for all annotated introns";
NC_042999.1	Gnomon	exon	56127481	56127597	.	-	.	gene_id "LOC115209744"; db_xref "GeneID:115209744"; gbkey "mRNA"; gene "LOC115209744"; ID ""; gene_name "LOC115209744"; transcript_id "XM_036500996.1"; product "uncharacterized LOC115209744, transcript variant X7"; exon_number "26"; model_evidence "Supporting evidence includes similarity to: 9 Proteins, and 100% coverage of the annotated genomic feature by RNAseq alignments, including 10 samples with support for all annotated introns";
NC_042999.1	Gnomon	exon	56127726	56127890	.	-	.	gene_id "LOC115209744"; db_xref "GeneID:115209744"; gbkey "mRNA"; gene "LOC115209744"; ID ""; gene_name "LOC115209744"; transcript_id "XM_036500996.1"; product "uncharacterized LOC115209744, transcript variant X7"; exon_number "25"; model_evidence "Supporting evidence includes similarity to: 9 Proteins, and 100% coverage of the annotated genomic feature by RNAseq alignments, including 10 samples with support for all annotated introns";
NC_042999.1	Gnomon	exon	56145415	56145630	.	-	.	gene_id "LOC115209744"; db_xref "GeneID:115209744"; gbkey "mRNA"; gene "LOC115209744"; ID ""; gene_name "LOC115209744"; transcript_id "XM_036500996.1"; product "uncharacterized LOC115209744, transcript variant X7"; exon_number "24"; model_evidence "Supporting evidence includes similarity to: 9 Proteins, and 100% coverage of the annotated genomic feature by RNAseq alignments, including 10 samples with support for all annotated introns";
NC_042999.1	Gnomon	exon	56147450	56147650	.	-	.	gene_id "LOC115209744"; db_xref "GeneID:115209744"; gbkey "mRNA"; gene "LOC115209744"; ID ""; gene_name "LOC115209744"; transcript_id "XM_036500996.1"; product "uncharacterized LOC115209744, transcript variant X7"; exon_number "23"; model_evidence "Supporting evidence includes similarity to: 9 Proteins, and 100% coverage of the annotated genomic feature by RNAseq alignments, including 10 samples with support for all annotated introns";
NC_042999.1	Gnomon	exon	56149272	56149384	.	-	.	gene_id "LOC115209744"; db_xref "GeneID:115209744"; gbkey "mRNA"; gene "LOC115209744"; ID ""; gene_name "LOC115209744"; transcript_id "XM_036500996.1"; product "uncharacterized LOC115209744, transcript variant X7"; exon_number "22"; model_evidence "Supporting evidence includes similarity to: 9 Proteins, and 100% coverage of the annotated genomic feature by RNAseq alignments, including 10 samples with support for all annotated introns";
NC_042999.1	Gnomon	exon	56151969	56152133	.	-	.	gene_id "LOC115209744"; db_xref "GeneID:115209744"; gbkey "mRNA"; gene "LOC115209744"; ID ""; gene_name "LOC115209744"; transcript_id "XM_036500996.1"; product "uncharacterized LOC115209744, transcript variant X7"; exon_number "21"; model_evidence "Supporting evidence includes similarity to: 9 Proteins, and 100% coverage of the annotated genomic feature by RNAseq alignments, including 10 samples with support for all annotated introns";
NC_042999.1	Gnomon	exon	56152285	56152466	.	-	.	gene_id "LOC115209744"; db_xref "GeneID:115209744"; gbkey "mRNA"; gene "LOC115209744"; ID ""; gene_name "LOC115209744"; transcript_id "XM_036500996.1"; product "uncharacterized LOC115209744, transcript variant X7"; exon_number "20"; model_evidence "Supporting evidence includes similarity to: 9 Proteins, and 100% coverage of the annotated genomic feature by RNAseq alignments, including 10 samples with support for all annotated introns";
NC_042999.1	Gnomon	exon	56155814	56155918	.	-	.	gene_id "LOC115209744"; db_xref "GeneID:115209744"; gbkey "mRNA"; gene "LOC115209744"; ID ""; gene_name "LOC115209744"; transcript_id "XM_036500996.1"; product "uncharacterized LOC115209744, transcript variant X7"; exon_number "19"; model_evidence "Supporting evidence includes similarity to: 9 Proteins, and 100% coverage of the annotated genomic feature by RNAseq alignments, including 10 samples with support for all annotated introns";
NC_042999.1	Gnomon	exon	56157140	56157235	.	-	.	gene_id "LOC115209744"; db_xref "GeneID:115209744"; gbkey "mRNA"; gene "LOC115209744"; ID ""; gene_name "LOC115209744"; transcript_id "XM_036500996.1"; product "uncharacterized LOC115209744, transcript variant X7"; exon_number "18"; model_evidence "Supporting evidence includes similarity to: 9 Proteins, and 100% coverage of the annotated genomic feature by RNAseq alignments, including 10 samples with support for all annotated introns";
NC_042999.1	Gnomon	exon	56158771	56158878	.	-	.	gene_id "LOC115209744"; db_xref "GeneID:115209744"; gbkey "mRNA"; gene "LOC115209744"; ID ""; gene_name "LOC115209744"; transcript_id "XM_036500996.1"; product "uncharacterized LOC115209744, transcript variant X7"; exon_number "17"; model_evidence "Supporting evidence includes similarity to: 9 Proteins, and 100% coverage of the annotated genomic feature by RNAseq alignments, including 10 samples with support for all annotated introns";
NC_042999.1	Gnomon	exon	56165347	56165474	.	-	.	gene_id "LOC115209744"; db_xref "GeneID:115209744"; gbkey "mRNA"; gene "LOC115209744"; ID ""; gene_name "LOC115209744"; transcript_id "XM_036500996.1"; product "uncharacterized LOC115209744, transcript variant X7"; exon_number "16"; model_evidence "Supporting evidence includes similarity to: 9 Proteins, and 100% coverage of the annotated genomic feature by RNAseq alignments, including 10 samples with support for all annotated introns";
NC_042999.1	Gnomon	exon	56166180	56166237	.	-	.	gene_id "LOC115209744"; db_xref "GeneID:115209744"; gbkey "mRNA"; gene "LOC115209744"; ID ""; gene_name "LOC115209744"; transcript_id "XM_036500996.1"; product "uncharacterized LOC115209744, transcript variant X7"; exon_number "15"; model_evidence "Supporting evidence includes similarity to: 9 Proteins, and 100% coverage of the annotated genomic feature by RNAseq alignments, including 10 samples with support for all annotated introns";
NC_042999.1	Gnomon	exon	56166331	56166445	.	-	.	gene_id "LOC115209744"; db_xref "GeneID:115209744"; gbkey "mRNA"; gene "LOC115209744"; ID ""; gene_name "LOC115209744"; transcript_id "XM_036500996.1"; product "uncharacterized LOC115209744, transcript variant X7"; exon_number "14"; model_evidence "Supporting evidence includes similarity to: 9 Proteins, and 100% coverage of the annotated genomic feature by RNAseq alignments, including 10 samples with support for all annotated introns";
NC_042999.1	Gnomon	exon	56167183	56167373	.	-	.	gene_id "LOC115209744"; db_xref "GeneID:115209744"; gbkey "mRNA"; gene "LOC115209744"; ID ""; gene_name "LOC115209744"; transcript_id "XM_036500996.1"; product "uncharacterized LOC115209744, transcript variant X7"; exon_number "13"; model_evidence "Supporting evidence includes similarity to: 9 Proteins, and 100% coverage of the annotated genomic feature by RNAseq alignments, including 10 samples with support for all annotated introns";
NC_042999.1	Gnomon	exon	56168502	56168616	.	-	.	gene_id "LOC115209744"; db_xref "GeneID:115209744"; gbkey "mRNA"; gene "LOC115209744"; ID ""; gene_name "LOC115209744"; transcript_id "XM_036500996.1"; product "uncharacterized LOC115209744, transcript variant X7"; exon_number "12"; model_evidence "Supporting evidence includes similarity to: 9 Proteins, and 100% coverage of the annotated genomic feature by RNAseq alignments, including 10 samples with support for all annotated introns";
NC_042999.1	Gnomon	exon	56171436	56171613	.	-	.	gene_id "LOC115209744"; db_xref "GeneID:115209744"; gbkey "mRNA"; gene "LOC115209744"; ID ""; gene_name "LOC115209744"; transcript_id "XM_036500996.1"; product "uncharacterized LOC115209744, transcript variant X7"; exon_number "11"; model_evidence "Supporting evidence includes similarity to: 9 Proteins, and 100% coverage of the annotated genomic feature by RNAseq alignments, including 10 samples with support for all annotated introns";
NC_042999.1	Gnomon	exon	56171750	56171807	.	-	.	gene_id "LOC115209744"; db_xref "GeneID:115209744"; gbkey "mRNA"; gene "LOC115209744"; ID ""; gene_name "LOC115209744"; transcript_id "XM_036500996.1"; product "uncharacterized LOC115209744, transcript variant X7"; exon_number "10"; model_evidence "Supporting evidence includes similarity to: 9 Proteins, and 100% coverage of the annotated genomic feature by RNAseq alignments, including 10 samples with support for all annotated introns";
NC_042999.1	Gnomon	exon	56172363	56172467	.	-	.	gene_id "LOC115209744"; db_xref "GeneID:115209744"; gbkey "mRNA"; gene "LOC115209744"; ID ""; gene_name "LOC115209744"; transcript_id "XM_036500996.1"; product "uncharacterized LOC115209744, transcript variant X7"; exon_number "9"; model_evidence "Supporting evidence includes similarity to: 9 Proteins, and 100% coverage of the annotated genomic feature by RNAseq alignments, including 10 samples with support for all annotated introns";
NC_042999.1	Gnomon	exon	56174950	56175059	.	-	.	gene_id "LOC115209744"; db_xref "GeneID:115209744"; gbkey "mRNA"; gene "LOC115209744"; ID ""; gene_name "LOC115209744"; transcript_id "XM_036500996.1"; product "uncharacterized LOC115209744, transcript variant X7"; exon_number "8"; model_evidence "Supporting evidence includes similarity to: 9 Proteins, and 100% coverage of the annotated genomic feature by RNAseq alignments, including 10 samples with support for all annotated introns";
NC_042999.1	Gnomon	exon	56176489	56176628	.	-	.	gene_id "LOC115209744"; db_xref "GeneID:115209744"; gbkey "mRNA"; gene "LOC115209744"; ID ""; gene_name "LOC115209744"; transcript_id "XM_036500996.1"; product "uncharacterized LOC115209744, transcript variant X7"; exon_number "7"; model_evidence "Supporting evidence includes similarity to: 9 Proteins, and 100% coverage of the annotated genomic feature by RNAseq alignments, including 10 samples with support for all annotated introns";
NC_042999.1	Gnomon	exon	56177142	56177357	.	-	.	gene_id "LOC115209744"; db_xref "GeneID:115209744"; gbkey "mRNA"; gene "LOC115209744"; ID ""; gene_name "LOC115209744"; transcript_id "XM_036500996.1"; product "uncharacterized LOC115209744, transcript variant X7"; exon_number "6"; model_evidence "Supporting evidence includes similarity to: 9 Proteins, and 100% coverage of the annotated genomic feature by RNAseq alignments, including 10 samples with support for all annotated introns";
NC_042999.1	Gnomon	exon	56177768	56177858	.	-	.	gene_id "LOC115209744"; db_xref "GeneID:115209744"; gbkey "mRNA"; gene "LOC115209744"; ID ""; gene_name "LOC115209744"; transcript_id "XM_036500996.1"; product "uncharacterized LOC115209744, transcript variant X7"; exon_number "5"; model_evidence "Supporting evidence includes similarity to: 9 Proteins, and 100% coverage of the annotated genomic feature by RNAseq alignments, including 10 samples with support for all annotated introns";
NC_042999.1	Gnomon	exon	56178978	56179222	.	-	.	gene_id "LOC115209744"; db_xref "GeneID:115209744"; gbkey "mRNA"; gene "LOC115209744"; ID ""; gene_name "LOC115209744"; transcript_id "XM_036500996.1"; product "uncharacterized LOC115209744, transcript variant X7"; exon_number "4"; model_evidence "Supporting evidence includes similarity to: 9 Proteins, and 100% coverage of the annotated genomic feature by RNAseq alignments, including 10 samples with support for all annotated introns";
NC_042999.1	Gnomon	exon	56179737	56185305	.	-	.	gene_id "LOC115209744"; db_xref "GeneID:115209744"; gbkey "mRNA"; gene "LOC115209744"; ID ""; gene_name "LOC115209744"; transcript_id "XM_036500996.1"; product "uncharacterized LOC115209744, transcript variant X7"; exon_number "3"; model_evidence "Supporting evidence includes similarity to: 9 Proteins, and 100% coverage of the annotated genomic feature by RNAseq alignments, including 10 samples with support for all annotated introns";
NC_042999.1	Gnomon	exon	56205994	56206314	.	-	.	gene_id "LOC115209744"; db_xref "GeneID:115209744"; gbkey "mRNA"; gene "LOC115209744"; ID ""; gene_name "LOC115209744"; transcript_id "XM_036500996.1"; product "uncharacterized LOC115209744, transcript variant X7"; exon_number "2"; model_evidence "Supporting evidence includes similarity to: 9 Proteins, and 100% coverage of the annotated genomic feature by RNAseq alignments, including 10 samples with support for all annotated introns";
NC_042999.1	Gnomon	exon	56206623	56206855	.	-	.	gene_id "LOC115209744"; db_xref "GeneID:115209744"; gbkey "mRNA"; gene "LOC115209744"; ID ""; gene_name "LOC115209744"; transcript_id "XM_036500996.1"; product "uncharacterized LOC115209744, transcript variant X7"; exon_number "1"; model_evidence "Supporting evidence includes similarity to: 9 Proteins, and 100% coverage of the annotated genomic feature by RNAseq alignments, including 10 samples with support for all annotated introns";
NC_042999.1	Gnomon	start_codon	56205998	56206000	.	-	0	gene_id "LOC115209744"; db_xref "GeneID:115209744"; gbkey "CDS"; gene "LOC115209744"; ID ""; gene_name "LOC115209744"; transcript_id "XM_036500996.1"; product "uncharacterized protein LOC115209744 isoform X7"; protein_id "XP_036356889.1"; exon_number "2";
NC_042999.1	Gnomon	stop_codon	56077386	56077388	.	-	0	gene_id "LOC115209744"; db_xref "GeneID:115209744"; gbkey "CDS"; gene "LOC115209744"; ID ""; gene_name "LOC115209744"; transcript_id "XM_036500996.1"; product "uncharacterized protein LOC115209744 isoform X7"; protein_id "XP_036356889.1"; exon_number "38";
NC_042999.1	Gnomon	transcript	56077352	56206854	.	-	.	gene_id "LOC115209744"; ID "XM_036500997.1"; gene_name "LOC115209744"; transcript_id "XM_036500997.1";
NC_042999.1	Gnomon	CDS	56077389	56077936	.	-	2	gene_id "LOC115209744"; db_xref "GeneID:115209744"; gbkey "CDS"; gene "LOC115209744"; ID ""; gene_name "LOC115209744"; transcript_id "XM_036500997.1"; product "uncharacterized protein LOC115209744 isoform X8"; protein_id "XP_036356890.1"; exon_number "37";
NC_042999.1	Gnomon	CDS	56079758	56080076	.	-	0	gene_id "LOC115209744"; db_xref "GeneID:115209744"; gbkey "CDS"; gene "LOC115209744"; ID ""; gene_name "LOC115209744"; transcript_id "XM_036500997.1"; product "uncharacterized protein LOC115209744 isoform X8"; protein_id "XP_036356890.1"; exon_number "36";
NC_042999.1	Gnomon	CDS	56081099	56081149	.	-	0	gene_id "LOC115209744"; db_xref "GeneID:115209744"; gbkey "CDS"; gene "LOC115209744"; ID ""; gene_name "LOC115209744"; transcript_id "XM_036500997.1"; product "uncharacterized protein LOC115209744 isoform X8"; protein_id "XP_036356890.1"; exon_number "35";
NC_042999.1	Gnomon	CDS	56082909	56082982	.	-	2	gene_id "LOC115209744"; db_xref "GeneID:115209744"; gbkey "CDS"; gene "LOC115209744"; ID ""; gene_name "LOC115209744"; transcript_id "XM_036500997.1"; product "uncharacterized protein LOC115209744 isoform X8"; protein_id "XP_036356890.1"; exon_number "34";
NC_042999.1	Gnomon	CDS	56084354	56084568	.	-	1	gene_id "LOC115209744"; db_xref "GeneID:115209744"; gbkey "CDS"; gene "LOC115209744"; ID ""; gene_name "LOC115209744"; transcript_id "XM_036500997.1"; product "uncharacterized protein LOC115209744 isoform X8"; protein_id "XP_036356890.1"; exon_number "33";
NC_042999.1	Gnomon	CDS	56086309	56086633	.	-	2	gene_id "LOC115209744"; db_xref "GeneID:115209744"; gbkey "CDS"; gene "LOC115209744"; ID ""; gene_name "LOC115209744"; transcript_id "XM_036500997.1"; product "uncharacterized protein LOC115209744 isoform X8"; protein_id "XP_036356890.1"; exon_number "32";
NC_042999.1	Gnomon	CDS	56088560	56088649	.	-	2	gene_id "LOC115209744"; db_xref "GeneID:115209744"; gbkey "CDS"; gene "LOC115209744"; ID ""; gene_name "LOC115209744"; transcript_id "XM_036500997.1"; product "uncharacterized protein LOC115209744 isoform X8"; protein_id "XP_036356890.1"; exon_number "31";
NC_042999.1	Gnomon	CDS	56089978	56090115	.	-	2	gene_id "LOC115209744"; db_xref "GeneID:115209744"; gbkey "CDS"; gene "LOC115209744"; ID ""; gene_name "LOC115209744"; transcript_id "XM_036500997.1"; product "uncharacterized protein LOC115209744 isoform X8"; protein_id "XP_036356890.1"; exon_number "30";
NC_042999.1	Gnomon	CDS	56124254	56124464	.	-	0	gene_id "LOC115209744"; db_xref "GeneID:115209744"; gbkey "CDS"; gene "LOC115209744"; ID ""; gene_name "LOC115209744"; transcript_id "XM_036500997.1"; product "uncharacterized protein LOC115209744 isoform X8"; protein_id "XP_036356890.1"; exon_number "29";
NC_042999.1	Gnomon	CDS	56127108	56127247	.	-	2	gene_id "LOC115209744"; db_xref "GeneID:115209744"; gbkey "CDS"; gene "LOC115209744"; ID ""; gene_name "LOC115209744"; transcript_id "XM_036500997.1"; product "uncharacterized protein LOC115209744 isoform X8"; protein_id "XP_036356890.1"; exon_number "28";
NC_042999.1	Gnomon	CDS	56127481	56127597	.	-	2	gene_id "LOC115209744"; db_xref "GeneID:115209744"; gbkey "CDS"; gene "LOC115209744"; ID ""; gene_name "LOC115209744"; transcript_id "XM_036500997.1"; product "uncharacterized protein LOC115209744 isoform X8"; protein_id "XP_036356890.1"; exon_number "27";
NC_042999.1	Gnomon	CDS	56127726	56127890	.	-	2	gene_id "LOC115209744"; db_xref "GeneID:115209744"; gbkey "CDS"; gene "LOC115209744"; ID ""; gene_name "LOC115209744"; transcript_id "XM_036500997.1"; product "uncharacterized protein LOC115209744 isoform X8"; protein_id "XP_036356890.1"; exon_number "26";
NC_042999.1	Gnomon	CDS	56145415	56145630	.	-	2	gene_id "LOC115209744"; db_xref "GeneID:115209744"; gbkey "CDS"; gene "LOC115209744"; ID ""; gene_name "LOC115209744"; transcript_id "XM_036500997.1"; product "uncharacterized protein LOC115209744 isoform X8"; protein_id "XP_036356890.1"; exon_number "25";
NC_042999.1	Gnomon	CDS	56147450	56147650	.	-	2	gene_id "LOC115209744"; db_xref "GeneID:115209744"; gbkey "CDS"; gene "LOC115209744"; ID ""; gene_name "LOC115209744"; transcript_id "XM_036500997.1"; product "uncharacterized protein LOC115209744 isoform X8"; protein_id "XP_036356890.1"; exon_number "24";
NC_042999.1	Gnomon	CDS	56149272	56149384	.	-	1	gene_id "LOC115209744"; db_xref "GeneID:115209744"; gbkey "CDS"; gene "LOC115209744"; ID ""; gene_name "LOC115209744"; transcript_id "XM_036500997.1"; product "uncharacterized protein LOC115209744 isoform X8"; protein_id "XP_036356890.1"; exon_number "23";
NC_042999.1	Gnomon	CDS	56151969	56152133	.	-	1	gene_id "LOC115209744"; db_xref "GeneID:115209744"; gbkey "CDS"; gene "LOC115209744"; ID ""; gene_name "LOC115209744"; transcript_id "XM_036500997.1"; product "uncharacterized protein LOC115209744 isoform X8"; protein_id "XP_036356890.1"; exon_number "22";
NC_042999.1	Gnomon	CDS	56152285	56152466	.	-	0	gene_id "LOC115209744"; db_xref "GeneID:115209744"; gbkey "CDS"; gene "LOC115209744"; ID ""; gene_name "LOC115209744"; transcript_id "XM_036500997.1"; product "uncharacterized protein LOC115209744 isoform X8"; protein_id "XP_036356890.1"; exon_number "21";
NC_042999.1	Gnomon	CDS	56155814	56155918	.	-	0	gene_id "LOC115209744"; db_xref "GeneID:115209744"; gbkey "CDS"; gene "LOC115209744"; ID ""; gene_name "LOC115209744"; transcript_id "XM_036500997.1"; product "uncharacterized protein LOC115209744 isoform X8"; protein_id "XP_036356890.1"; exon_number "20";
NC_042999.1	Gnomon	CDS	56157140	56157235	.	-	0	gene_id "LOC115209744"; db_xref "GeneID:115209744"; gbkey "CDS"; gene "LOC115209744"; ID ""; gene_name "LOC115209744"; transcript_id "XM_036500997.1"; product "uncharacterized protein LOC115209744 isoform X8"; protein_id "XP_036356890.1"; exon_number "19";
NC_042999.1	Gnomon	CDS	56158771	56158878	.	-	0	gene_id "LOC115209744"; db_xref "GeneID:115209744"; gbkey "CDS"; gene "LOC115209744"; ID ""; gene_name "LOC115209744"; transcript_id "XM_036500997.1"; product "uncharacterized protein LOC115209744 isoform X8"; protein_id "XP_036356890.1"; exon_number "18";
NC_042999.1	Gnomon	CDS	56160086	56160226	.	-	0	gene_id "LOC115209744"; db_xref "GeneID:115209744"; gbkey "CDS"; gene "LOC115209744"; ID ""; gene_name "LOC115209744"; transcript_id "XM_036500997.1"; product "uncharacterized protein LOC115209744 isoform X8"; protein_id "XP_036356890.1"; exon_number "17";
NC_042999.1	Gnomon	CDS	56165347	56165474	.	-	2	gene_id "LOC115209744"; db_xref "GeneID:115209744"; gbkey "CDS"; gene "LOC115209744"; ID ""; gene_name "LOC115209744"; transcript_id "XM_036500997.1"; product "uncharacterized protein LOC115209744 isoform X8"; protein_id "XP_036356890.1"; exon_number "16";
NC_042999.1	Gnomon	CDS	56166180	56166237	.	-	0	gene_id "LOC115209744"; db_xref "GeneID:115209744"; gbkey "CDS"; gene "LOC115209744"; ID ""; gene_name "LOC115209744"; transcript_id "XM_036500997.1"; product "uncharacterized protein LOC115209744 isoform X8"; protein_id "XP_036356890.1"; exon_number "15";
NC_042999.1	Gnomon	CDS	56166331	56166445	.	-	1	gene_id "LOC115209744"; db_xref "GeneID:115209744"; gbkey "CDS"; gene "LOC115209744"; ID ""; gene_name "LOC115209744"; transcript_id "XM_036500997.1"; product "uncharacterized protein LOC115209744 isoform X8"; protein_id "XP_036356890.1"; exon_number "14";
NC_042999.1	Gnomon	CDS	56167183	56167373	.	-	0	gene_id "LOC115209744"; db_xref "GeneID:115209744"; gbkey "CDS"; gene "LOC115209744"; ID ""; gene_name "LOC115209744"; transcript_id "XM_036500997.1"; product "uncharacterized protein LOC115209744 isoform X8"; protein_id "XP_036356890.1"; exon_number "13";
NC_042999.1	Gnomon	CDS	56168502	56168616	.	-	1	gene_id "LOC115209744"; db_xref "GeneID:115209744"; gbkey "CDS"; gene "LOC115209744"; ID ""; gene_name "LOC115209744"; transcript_id "XM_036500997.1"; product "uncharacterized protein LOC115209744 isoform X8"; protein_id "XP_036356890.1"; exon_number "12";
NC_042999.1	Gnomon	CDS	56171436	56171613	.	-	2	gene_id "LOC115209744"; db_xref "GeneID:115209744"; gbkey "CDS"; gene "LOC115209744"; ID ""; gene_name "LOC115209744"; transcript_id "XM_036500997.1"; product "uncharacterized protein LOC115209744 isoform X8"; protein_id "XP_036356890.1"; exon_number "11";
NC_042999.1	Gnomon	CDS	56171750	56171807	.	-	0	gene_id "LOC115209744"; db_xref "GeneID:115209744"; gbkey "CDS"; gene "LOC115209744"; ID ""; gene_name "LOC115209744"; transcript_id "XM_036500997.1"; product "uncharacterized protein LOC115209744 isoform X8"; protein_id "XP_036356890.1"; exon_number "10";
NC_042999.1	Gnomon	CDS	56172363	56172467	.	-	0	gene_id "LOC115209744"; db_xref "GeneID:115209744"; gbkey "CDS"; gene "LOC115209744"; ID ""; gene_name "LOC115209744"; transcript_id "XM_036500997.1"; product "uncharacterized protein LOC115209744 isoform X8"; protein_id "XP_036356890.1"; exon_number "9";
NC_042999.1	Gnomon	CDS	56174950	56175059	.	-	2	gene_id "LOC115209744"; db_xref "GeneID:115209744"; gbkey "CDS"; gene "LOC115209744"; ID ""; gene_name "LOC115209744"; transcript_id "XM_036500997.1"; product "uncharacterized protein LOC115209744 isoform X8"; protein_id "XP_036356890.1"; exon_number "8";
NC_042999.1	Gnomon	CDS	56176489	56176628	.	-	1	gene_id "LOC115209744"; db_xref "GeneID:115209744"; gbkey "CDS"; gene "LOC115209744"; ID ""; gene_name "LOC115209744"; transcript_id "XM_036500997.1"; product "uncharacterized protein LOC115209744 isoform X8"; protein_id "XP_036356890.1"; exon_number "7";
NC_042999.1	Gnomon	CDS	56177142	56177357	.	-	1	gene_id "LOC115209744"; db_xref "GeneID:115209744"; gbkey "CDS"; gene "LOC115209744"; ID ""; gene_name "LOC115209744"; transcript_id "XM_036500997.1"; product "uncharacterized protein LOC115209744 isoform X8"; protein_id "XP_036356890.1"; exon_number "6";
NC_042999.1	Gnomon	CDS	56177768	56177858	.	-	2	gene_id "LOC115209744"; db_xref "GeneID:115209744"; gbkey "CDS"; gene "LOC115209744"; ID ""; gene_name "LOC115209744"; transcript_id "XM_036500997.1"; product "uncharacterized protein LOC115209744 isoform X8"; protein_id "XP_036356890.1"; exon_number "5";
NC_042999.1	Gnomon	CDS	56178978	56179222	.	-	1	gene_id "LOC115209744"; db_xref "GeneID:115209744"; gbkey "CDS"; gene "LOC115209744"; ID ""; gene_name "LOC115209744"; transcript_id "XM_036500997.1"; product "uncharacterized protein LOC115209744 isoform X8"; protein_id "XP_036356890.1"; exon_number "4";
NC_042999.1	Gnomon	CDS	56179737	56185305	.	-	2	gene_id "LOC115209744"; db_xref "GeneID:115209744"; gbkey "CDS"; gene "LOC115209744"; ID ""; gene_name "LOC115209744"; transcript_id "XM_036500997.1"; product "uncharacterized protein LOC115209744 isoform X8"; protein_id "XP_036356890.1"; exon_number "3";
NC_042999.1	Gnomon	CDS	56205994	56206000	.	-	0	gene_id "LOC115209744"; db_xref "GeneID:115209744"; gbkey "CDS"; gene "LOC115209744"; ID ""; gene_name "LOC115209744"; transcript_id "XM_036500997.1"; product "uncharacterized protein LOC115209744 isoform X8"; protein_id "XP_036356890.1"; exon_number "2";
NC_042999.1	Gnomon	exon	56077352	56077936	.	-	.	gene_id "LOC115209744"; db_xref "GeneID:115209744"; gbkey "mRNA"; gene "LOC115209744"; ID ""; gene_name "LOC115209744"; transcript_id "XM_036500997.1"; product "uncharacterized LOC115209744, transcript variant X8"; exon_number "37"; model_evidence "Supporting evidence includes similarity to: 8 Proteins, and 100% coverage of the annotated genomic feature by RNAseq alignments, including 29 samples with support for all annotated introns";
NC_042999.1	Gnomon	exon	56079758	56080076	.	-	.	gene_id "LOC115209744"; db_xref "GeneID:115209744"; gbkey "mRNA"; gene "LOC115209744"; ID ""; gene_name "LOC115209744"; transcript_id "XM_036500997.1"; product "uncharacterized LOC115209744, transcript variant X8"; exon_number "36"; model_evidence "Supporting evidence includes similarity to: 8 Proteins, and 100% coverage of the annotated genomic feature by RNAseq alignments, including 29 samples with support for all annotated introns";
NC_042999.1	Gnomon	exon	56081099	56081149	.	-	.	gene_id "LOC115209744"; db_xref "GeneID:115209744"; gbkey "mRNA"; gene "LOC115209744"; ID ""; gene_name "LOC115209744"; transcript_id "XM_036500997.1"; product "uncharacterized LOC115209744, transcript variant X8"; exon_number "35"; model_evidence "Supporting evidence includes similarity to: 8 Proteins, and 100% coverage of the annotated genomic feature by RNAseq alignments, including 29 samples with support for all annotated introns";
NC_042999.1	Gnomon	exon	56082909	56082982	.	-	.	gene_id "LOC115209744"; db_xref "GeneID:115209744"; gbkey "mRNA"; gene "LOC115209744"; ID ""; gene_name "LOC115209744"; transcript_id "XM_036500997.1"; product "uncharacterized LOC115209744, transcript variant X8"; exon_number "34"; model_evidence "Supporting evidence includes similarity to: 8 Proteins, and 100% coverage of the annotated genomic feature by RNAseq alignments, including 29 samples with support for all annotated introns";
NC_042999.1	Gnomon	exon	56084354	56084568	.	-	.	gene_id "LOC115209744"; db_xref "GeneID:115209744"; gbkey "mRNA"; gene "LOC115209744"; ID ""; gene_name "LOC115209744"; transcript_id "XM_036500997.1"; product "uncharacterized LOC115209744, transcript variant X8"; exon_number "33"; model_evidence "Supporting evidence includes similarity to: 8 Proteins, and 100% coverage of the annotated genomic feature by RNAseq alignments, including 29 samples with support for all annotated introns";
NC_042999.1	Gnomon	exon	56086309	56086633	.	-	.	gene_id "LOC115209744"; db_xref "GeneID:115209744"; gbkey "mRNA"; gene "LOC115209744"; ID ""; gene_name "LOC115209744"; transcript_id "XM_036500997.1"; product "uncharacterized LOC115209744, transcript variant X8"; exon_number "32"; model_evidence "Supporting evidence includes similarity to: 8 Proteins, and 100% coverage of the annotated genomic feature by RNAseq alignments, including 29 samples with support for all annotated introns";
NC_042999.1	Gnomon	exon	56088560	56088649	.	-	.	gene_id "LOC115209744"; db_xref "GeneID:115209744"; gbkey "mRNA"; gene "LOC115209744"; ID ""; gene_name "LOC115209744"; transcript_id "XM_036500997.1"; product "uncharacterized LOC115209744, transcript variant X8"; exon_number "31"; model_evidence "Supporting evidence includes similarity to: 8 Proteins, and 100% coverage of the annotated genomic feature by RNAseq alignments, including 29 samples with support for all annotated introns";
NC_042999.1	Gnomon	exon	56089978	56090115	.	-	.	gene_id "LOC115209744"; db_xref "GeneID:115209744"; gbkey "mRNA"; gene "LOC115209744"; ID ""; gene_name "LOC115209744"; transcript_id "XM_036500997.1"; product "uncharacterized LOC115209744, transcript variant X8"; exon_number "30"; model_evidence "Supporting evidence includes similarity to: 8 Proteins, and 100% coverage of the annotated genomic feature by RNAseq alignments, including 29 samples with support for all annotated introns";
NC_042999.1	Gnomon	exon	56124254	56124464	.	-	.	gene_id "LOC115209744"; db_xref "GeneID:115209744"; gbkey "mRNA"; gene "LOC115209744"; ID ""; gene_name "LOC115209744"; transcript_id "XM_036500997.1"; product "uncharacterized LOC115209744, transcript variant X8"; exon_number "29"; model_evidence "Supporting evidence includes similarity to: 8 Proteins, and 100% coverage of the annotated genomic feature by RNAseq alignments, including 29 samples with support for all annotated introns";
NC_042999.1	Gnomon	exon	56127108	56127247	.	-	.	gene_id "LOC115209744"; db_xref "GeneID:115209744"; gbkey "mRNA"; gene "LOC115209744"; ID ""; gene_name "LOC115209744"; transcript_id "XM_036500997.1"; product "uncharacterized LOC115209744, transcript variant X8"; exon_number "28"; model_evidence "Supporting evidence includes similarity to: 8 Proteins, and 100% coverage of the annotated genomic feature by RNAseq alignments, including 29 samples with support for all annotated introns";
NC_042999.1	Gnomon	exon	56127481	56127597	.	-	.	gene_id "LOC115209744"; db_xref "GeneID:115209744"; gbkey "mRNA"; gene "LOC115209744"; ID ""; gene_name "LOC115209744"; transcript_id "XM_036500997.1"; product "uncharacterized LOC115209744, transcript variant X8"; exon_number "27"; model_evidence "Supporting evidence includes similarity to: 8 Proteins, and 100% coverage of the annotated genomic feature by RNAseq alignments, including 29 samples with support for all annotated introns";
NC_042999.1	Gnomon	exon	56127726	56127890	.	-	.	gene_id "LOC115209744"; db_xref "GeneID:115209744"; gbkey "mRNA"; gene "LOC115209744"; ID ""; gene_name "LOC115209744"; transcript_id "XM_036500997.1"; product "uncharacterized LOC115209744, transcript variant X8"; exon_number "26"; model_evidence "Supporting evidence includes similarity to: 8 Proteins, and 100% coverage of the annotated genomic feature by RNAseq alignments, including 29 samples with support for all annotated introns";
NC_042999.1	Gnomon	exon	56145415	56145630	.	-	.	gene_id "LOC115209744"; db_xref "GeneID:115209744"; gbkey "mRNA"; gene "LOC115209744"; ID ""; gene_name "LOC115209744"; transcript_id "XM_036500997.1"; product "uncharacterized LOC115209744, transcript variant X8"; exon_number "25"; model_evidence "Supporting evidence includes similarity to: 8 Proteins, and 100% coverage of the annotated genomic feature by RNAseq alignments, including 29 samples with support for all annotated introns";
NC_042999.1	Gnomon	exon	56147450	56147650	.	-	.	gene_id "LOC115209744"; db_xref "GeneID:115209744"; gbkey "mRNA"; gene "LOC115209744"; ID ""; gene_name "LOC115209744"; transcript_id "XM_036500997.1"; product "uncharacterized LOC115209744, transcript variant X8"; exon_number "24"; model_evidence "Supporting evidence includes similarity to: 8 Proteins, and 100% coverage of the annotated genomic feature by RNAseq alignments, including 29 samples with support for all annotated introns";
NC_042999.1	Gnomon	exon	56149272	56149384	.	-	.	gene_id "LOC115209744"; db_xref "GeneID:115209744"; gbkey "mRNA"; gene "LOC115209744"; ID ""; gene_name "LOC115209744"; transcript_id "XM_036500997.1"; product "uncharacterized LOC115209744, transcript variant X8"; exon_number "23"; model_evidence "Supporting evidence includes similarity to: 8 Proteins, and 100% coverage of the annotated genomic feature by RNAseq alignments, including 29 samples with support for all annotated introns";
NC_042999.1	Gnomon	exon	56151969	56152133	.	-	.	gene_id "LOC115209744"; db_xref "GeneID:115209744"; gbkey "mRNA"; gene "LOC115209744"; ID ""; gene_name "LOC115209744"; transcript_id "XM_036500997.1"; product "uncharacterized LOC115209744, transcript variant X8"; exon_number "22"; model_evidence "Supporting evidence includes similarity to: 8 Proteins, and 100% coverage of the annotated genomic feature by RNAseq alignments, including 29 samples with support for all annotated introns";
NC_042999.1	Gnomon	exon	56152285	56152466	.	-	.	gene_id "LOC115209744"; db_xref "GeneID:115209744"; gbkey "mRNA"; gene "LOC115209744"; ID ""; gene_name "LOC115209744"; transcript_id "XM_036500997.1"; product "uncharacterized LOC115209744, transcript variant X8"; exon_number "21"; model_evidence "Supporting evidence includes similarity to: 8 Proteins, and 100% coverage of the annotated genomic feature by RNAseq alignments, including 29 samples with support for all annotated introns";
NC_042999.1	Gnomon	exon	56155814	56155918	.	-	.	gene_id "LOC115209744"; db_xref "GeneID:115209744"; gbkey "mRNA"; gene "LOC115209744"; ID ""; gene_name "LOC115209744"; transcript_id "XM_036500997.1"; product "uncharacterized LOC115209744, transcript variant X8"; exon_number "20"; model_evidence "Supporting evidence includes similarity to: 8 Proteins, and 100% coverage of the annotated genomic feature by RNAseq alignments, including 29 samples with support for all annotated introns";
NC_042999.1	Gnomon	exon	56157140	56157235	.	-	.	gene_id "LOC115209744"; db_xref "GeneID:115209744"; gbkey "mRNA"; gene "LOC115209744"; ID ""; gene_name "LOC115209744"; transcript_id "XM_036500997.1"; product "uncharacterized LOC115209744, transcript variant X8"; exon_number "19"; model_evidence "Supporting evidence includes similarity to: 8 Proteins, and 100% coverage of the annotated genomic feature by RNAseq alignments, including 29 samples with support for all annotated introns";
NC_042999.1	Gnomon	exon	56158771	56158878	.	-	.	gene_id "LOC115209744"; db_xref "GeneID:115209744"; gbkey "mRNA"; gene "LOC115209744"; ID ""; gene_name "LOC115209744"; transcript_id "XM_036500997.1"; product "uncharacterized LOC115209744, transcript variant X8"; exon_number "18"; model_evidence "Supporting evidence includes similarity to: 8 Proteins, and 100% coverage of the annotated genomic feature by RNAseq alignments, including 29 samples with support for all annotated introns";
NC_042999.1	Gnomon	exon	56160086	56160226	.	-	.	gene_id "LOC115209744"; db_xref "GeneID:115209744"; gbkey "mRNA"; gene "LOC115209744"; ID ""; gene_name "LOC115209744"; transcript_id "XM_036500997.1"; product "uncharacterized LOC115209744, transcript variant X8"; exon_number "17"; model_evidence "Supporting evidence includes similarity to: 8 Proteins, and 100% coverage of the annotated genomic feature by RNAseq alignments, including 29 samples with support for all annotated introns";
NC_042999.1	Gnomon	exon	56165347	56165474	.	-	.	gene_id "LOC115209744"; db_xref "GeneID:115209744"; gbkey "mRNA"; gene "LOC115209744"; ID ""; gene_name "LOC115209744"; transcript_id "XM_036500997.1"; product "uncharacterized LOC115209744, transcript variant X8"; exon_number "16"; model_evidence "Supporting evidence includes similarity to: 8 Proteins, and 100% coverage of the annotated genomic feature by RNAseq alignments, including 29 samples with support for all annotated introns";
NC_042999.1	Gnomon	exon	56166180	56166237	.	-	.	gene_id "LOC115209744"; db_xref "GeneID:115209744"; gbkey "mRNA"; gene "LOC115209744"; ID ""; gene_name "LOC115209744"; transcript_id "XM_036500997.1"; product "uncharacterized LOC115209744, transcript variant X8"; exon_number "15"; model_evidence "Supporting evidence includes similarity to: 8 Proteins, and 100% coverage of the annotated genomic feature by RNAseq alignments, including 29 samples with support for all annotated introns";
NC_042999.1	Gnomon	exon	56166331	56166445	.	-	.	gene_id "LOC115209744"; db_xref "GeneID:115209744"; gbkey "mRNA"; gene "LOC115209744"; ID ""; gene_name "LOC115209744"; transcript_id "XM_036500997.1"; product "uncharacterized LOC115209744, transcript variant X8"; exon_number "14"; model_evidence "Supporting evidence includes similarity to: 8 Proteins, and 100% coverage of the annotated genomic feature by RNAseq alignments, including 29 samples with support for all annotated introns";
NC_042999.1	Gnomon	exon	56167183	56167373	.	-	.	gene_id "LOC115209744"; db_xref "GeneID:115209744"; gbkey "mRNA"; gene "LOC115209744"; ID ""; gene_name "LOC115209744"; transcript_id "XM_036500997.1"; product "uncharacterized LOC115209744, transcript variant X8"; exon_number "13"; model_evidence "Supporting evidence includes similarity to: 8 Proteins, and 100% coverage of the annotated genomic feature by RNAseq alignments, including 29 samples with support for all annotated introns";
NC_042999.1	Gnomon	exon	56168502	56168616	.	-	.	gene_id "LOC115209744"; db_xref "GeneID:115209744"; gbkey "mRNA"; gene "LOC115209744"; ID ""; gene_name "LOC115209744"; transcript_id "XM_036500997.1"; product "uncharacterized LOC115209744, transcript variant X8"; exon_number "12"; model_evidence "Supporting evidence includes similarity to: 8 Proteins, and 100% coverage of the annotated genomic feature by RNAseq alignments, including 29 samples with support for all annotated introns";
NC_042999.1	Gnomon	exon	56171436	56171613	.	-	.	gene_id "LOC115209744"; db_xref "GeneID:115209744"; gbkey "mRNA"; gene "LOC115209744"; ID ""; gene_name "LOC115209744"; transcript_id "XM_036500997.1"; product "uncharacterized LOC115209744, transcript variant X8"; exon_number "11"; model_evidence "Supporting evidence includes similarity to: 8 Proteins, and 100% coverage of the annotated genomic feature by RNAseq alignments, including 29 samples with support for all annotated introns";
NC_042999.1	Gnomon	exon	56171750	56171807	.	-	.	gene_id "LOC115209744"; db_xref "GeneID:115209744"; gbkey "mRNA"; gene "LOC115209744"; ID ""; gene_name "LOC115209744"; transcript_id "XM_036500997.1"; product "uncharacterized LOC115209744, transcript variant X8"; exon_number "10"; model_evidence "Supporting evidence includes similarity to: 8 Proteins, and 100% coverage of the annotated genomic feature by RNAseq alignments, including 29 samples with support for all annotated introns";
NC_042999.1	Gnomon	exon	56172363	56172467	.	-	.	gene_id "LOC115209744"; db_xref "GeneID:115209744"; gbkey "mRNA"; gene "LOC115209744"; ID ""; gene_name "LOC115209744"; transcript_id "XM_036500997.1"; product "uncharacterized LOC115209744, transcript variant X8"; exon_number "9"; model_evidence "Supporting evidence includes similarity to: 8 Proteins, and 100% coverage of the annotated genomic feature by RNAseq alignments, including 29 samples with support for all annotated introns";
NC_042999.1	Gnomon	exon	56174950	56175059	.	-	.	gene_id "LOC115209744"; db_xref "GeneID:115209744"; gbkey "mRNA"; gene "LOC115209744"; ID ""; gene_name "LOC115209744"; transcript_id "XM_036500997.1"; product "uncharacterized LOC115209744, transcript variant X8"; exon_number "8"; model_evidence "Supporting evidence includes similarity to: 8 Proteins, and 100% coverage of the annotated genomic feature by RNAseq alignments, including 29 samples with support for all annotated introns";
NC_042999.1	Gnomon	exon	56176489	56176628	.	-	.	gene_id "LOC115209744"; db_xref "GeneID:115209744"; gbkey "mRNA"; gene "LOC115209744"; ID ""; gene_name "LOC115209744"; transcript_id "XM_036500997.1"; product "uncharacterized LOC115209744, transcript variant X8"; exon_number "7"; model_evidence "Supporting evidence includes similarity to: 8 Proteins, and 100% coverage of the annotated genomic feature by RNAseq alignments, including 29 samples with support for all annotated introns";
NC_042999.1	Gnomon	exon	56177142	56177357	.	-	.	gene_id "LOC115209744"; db_xref "GeneID:115209744"; gbkey "mRNA"; gene "LOC115209744"; ID ""; gene_name "LOC115209744"; transcript_id "XM_036500997.1"; product "uncharacterized LOC115209744, transcript variant X8"; exon_number "6"; model_evidence "Supporting evidence includes similarity to: 8 Proteins, and 100% coverage of the annotated genomic feature by RNAseq alignments, including 29 samples with support for all annotated introns";
NC_042999.1	Gnomon	exon	56177768	56177858	.	-	.	gene_id "LOC115209744"; db_xref "GeneID:115209744"; gbkey "mRNA"; gene "LOC115209744"; ID ""; gene_name "LOC115209744"; transcript_id "XM_036500997.1"; product "uncharacterized LOC115209744, transcript variant X8"; exon_number "5"; model_evidence "Supporting evidence includes similarity to: 8 Proteins, and 100% coverage of the annotated genomic feature by RNAseq alignments, including 29 samples with support for all annotated introns";
NC_042999.1	Gnomon	exon	56178978	56179222	.	-	.	gene_id "LOC115209744"; db_xref "GeneID:115209744"; gbkey "mRNA"; gene "LOC115209744"; ID ""; gene_name "LOC115209744"; transcript_id "XM_036500997.1"; product "uncharacterized LOC115209744, transcript variant X8"; exon_number "4"; model_evidence "Supporting evidence includes similarity to: 8 Proteins, and 100% coverage of the annotated genomic feature by RNAseq alignments, including 29 samples with support for all annotated introns";
NC_042999.1	Gnomon	exon	56179737	56185305	.	-	.	gene_id "LOC115209744"; db_xref "GeneID:115209744"; gbkey "mRNA"; gene "LOC115209744"; ID ""; gene_name "LOC115209744"; transcript_id "XM_036500997.1"; product "uncharacterized LOC115209744, transcript variant X8"; exon_number "3"; model_evidence "Supporting evidence includes similarity to: 8 Proteins, and 100% coverage of the annotated genomic feature by RNAseq alignments, including 29 samples with support for all annotated introns";
NC_042999.1	Gnomon	exon	56205994	56206314	.	-	.	gene_id "LOC115209744"; db_xref "GeneID:115209744"; gbkey "mRNA"; gene "LOC115209744"; ID ""; gene_name "LOC115209744"; transcript_id "XM_036500997.1"; product "uncharacterized LOC115209744, transcript variant X8"; exon_number "2"; model_evidence "Supporting evidence includes similarity to: 8 Proteins, and 100% coverage of the annotated genomic feature by RNAseq alignments, including 29 samples with support for all annotated introns";
NC_042999.1	Gnomon	exon	56206623	56206854	.	-	.	gene_id "LOC115209744"; db_xref "GeneID:115209744"; gbkey "mRNA"; gene "LOC115209744"; ID ""; gene_name "LOC115209744"; transcript_id "XM_036500997.1"; product "uncharacterized LOC115209744, transcript variant X8"; exon_number "1"; model_evidence "Supporting evidence includes similarity to: 8 Proteins, and 100% coverage of the annotated genomic feature by RNAseq alignments, including 29 samples with support for all annotated introns";
NC_042999.1	Gnomon	start_codon	56205998	56206000	.	-	0	gene_id "LOC115209744"; db_xref "GeneID:115209744"; gbkey "CDS"; gene "LOC115209744"; ID ""; gene_name "LOC115209744"; transcript_id "XM_036500997.1"; product "uncharacterized protein LOC115209744 isoform X8"; protein_id "XP_036356890.1"; exon_number "2";
NC_042999.1	Gnomon	stop_codon	56077386	56077388	.	-	0	gene_id "LOC115209744"; db_xref "GeneID:115209744"; gbkey "CDS"; gene "LOC115209744"; ID ""; gene_name "LOC115209744"; transcript_id "XM_036500997.1"; product "uncharacterized protein LOC115209744 isoform X8"; protein_id "XP_036356890.1"; exon_number "37";
NC_042999.1	Gnomon	transcript	56077352	56206855	.	-	.	gene_id "LOC115209744"; ID "XM_036500998.1"; gene_name "LOC115209744"; transcript_id "XM_036500998.1";
NC_042999.1	Gnomon	CDS	56077389	56077936	.	-	2	gene_id "LOC115209744"; db_xref "GeneID:115209744"; gbkey "CDS"; gene "LOC115209744"; ID ""; gene_name "LOC115209744"; transcript_id "XM_036500998.1"; product "uncharacterized protein LOC115209744 isoform X9"; protein_id "XP_036356891.1"; exon_number "37";
NC_042999.1	Gnomon	CDS	56079758	56080076	.	-	0	gene_id "LOC115209744"; db_xref "GeneID:115209744"; gbkey "CDS"; gene "LOC115209744"; ID ""; gene_name "LOC115209744"; transcript_id "XM_036500998.1"; product "uncharacterized protein LOC115209744 isoform X9"; protein_id "XP_036356891.1"; exon_number "36";
NC_042999.1	Gnomon	CDS	56081099	56081149	.	-	0	gene_id "LOC115209744"; db_xref "GeneID:115209744"; gbkey "CDS"; gene "LOC115209744"; ID ""; gene_name "LOC115209744"; transcript_id "XM_036500998.1"; product "uncharacterized protein LOC115209744 isoform X9"; protein_id "XP_036356891.1"; exon_number "35";
NC_042999.1	Gnomon	CDS	56082909	56082982	.	-	2	gene_id "LOC115209744"; db_xref "GeneID:115209744"; gbkey "CDS"; gene "LOC115209744"; ID ""; gene_name "LOC115209744"; transcript_id "XM_036500998.1"; product "uncharacterized protein LOC115209744 isoform X9"; protein_id "XP_036356891.1"; exon_number "34";
NC_042999.1	Gnomon	CDS	56084354	56084568	.	-	1	gene_id "LOC115209744"; db_xref "GeneID:115209744"; gbkey "CDS"; gene "LOC115209744"; ID ""; gene_name "LOC115209744"; transcript_id "XM_036500998.1"; product "uncharacterized protein LOC115209744 isoform X9"; protein_id "XP_036356891.1"; exon_number "33";
NC_042999.1	Gnomon	CDS	56086309	56086633	.	-	2	gene_id "LOC115209744"; db_xref "GeneID:115209744"; gbkey "CDS"; gene "LOC115209744"; ID ""; gene_name "LOC115209744"; transcript_id "XM_036500998.1"; product "uncharacterized protein LOC115209744 isoform X9"; protein_id "XP_036356891.1"; exon_number "32";
NC_042999.1	Gnomon	CDS	56088560	56088649	.	-	2	gene_id "LOC115209744"; db_xref "GeneID:115209744"; gbkey "CDS"; gene "LOC115209744"; ID ""; gene_name "LOC115209744"; transcript_id "XM_036500998.1"; product "uncharacterized protein LOC115209744 isoform X9"; protein_id "XP_036356891.1"; exon_number "31";
NC_042999.1	Gnomon	CDS	56089978	56090115	.	-	2	gene_id "LOC115209744"; db_xref "GeneID:115209744"; gbkey "CDS"; gene "LOC115209744"; ID ""; gene_name "LOC115209744"; transcript_id "XM_036500998.1"; product "uncharacterized protein LOC115209744 isoform X9"; protein_id "XP_036356891.1"; exon_number "30";
NC_042999.1	Gnomon	CDS	56103270	56103404	.	-	2	gene_id "LOC115209744"; db_xref "GeneID:115209744"; gbkey "CDS"; gene "LOC115209744"; ID ""; gene_name "LOC115209744"; transcript_id "XM_036500998.1"; product "uncharacterized protein LOC115209744 isoform X9"; protein_id "XP_036356891.1"; exon_number "29";
NC_042999.1	Gnomon	CDS	56106420	56106521	.	-	2	gene_id "LOC115209744"; db_xref "GeneID:115209744"; gbkey "CDS"; gene "LOC115209744"; ID ""; gene_name "LOC115209744"; transcript_id "XM_036500998.1"; product "uncharacterized protein LOC115209744 isoform X9"; protein_id "XP_036356891.1"; exon_number "28";
NC_042999.1	Gnomon	CDS	56124254	56124464	.	-	0	gene_id "LOC115209744"; db_xref "GeneID:115209744"; gbkey "CDS"; gene "LOC115209744"; ID ""; gene_name "LOC115209744"; transcript_id "XM_036500998.1"; product "uncharacterized protein LOC115209744 isoform X9"; protein_id "XP_036356891.1"; exon_number "27";
NC_042999.1	Gnomon	CDS	56127108	56127247	.	-	2	gene_id "LOC115209744"; db_xref "GeneID:115209744"; gbkey "CDS"; gene "LOC115209744"; ID ""; gene_name "LOC115209744"; transcript_id "XM_036500998.1"; product "uncharacterized protein LOC115209744 isoform X9"; protein_id "XP_036356891.1"; exon_number "26";
NC_042999.1	Gnomon	CDS	56145415	56145630	.	-	2	gene_id "LOC115209744"; db_xref "GeneID:115209744"; gbkey "CDS"; gene "LOC115209744"; ID ""; gene_name "LOC115209744"; transcript_id "XM_036500998.1"; product "uncharacterized protein LOC115209744 isoform X9"; protein_id "XP_036356891.1"; exon_number "25";
NC_042999.1	Gnomon	CDS	56147450	56147650	.	-	2	gene_id "LOC115209744"; db_xref "GeneID:115209744"; gbkey "CDS"; gene "LOC115209744"; ID ""; gene_name "LOC115209744"; transcript_id "XM_036500998.1"; product "uncharacterized protein LOC115209744 isoform X9"; protein_id "XP_036356891.1"; exon_number "24";
NC_042999.1	Gnomon	CDS	56149272	56149384	.	-	1	gene_id "LOC115209744"; db_xref "GeneID:115209744"; gbkey "CDS"; gene "LOC115209744"; ID ""; gene_name "LOC115209744"; transcript_id "XM_036500998.1"; product "uncharacterized protein LOC115209744 isoform X9"; protein_id "XP_036356891.1"; exon_number "23";
NC_042999.1	Gnomon	CDS	56151969	56152133	.	-	1	gene_id "LOC115209744"; db_xref "GeneID:115209744"; gbkey "CDS"; gene "LOC115209744"; ID ""; gene_name "LOC115209744"; transcript_id "XM_036500998.1"; product "uncharacterized protein LOC115209744 isoform X9"; protein_id "XP_036356891.1"; exon_number "22";
NC_042999.1	Gnomon	CDS	56152285	56152466	.	-	0	gene_id "LOC115209744"; db_xref "GeneID:115209744"; gbkey "CDS"; gene "LOC115209744"; ID ""; gene_name "LOC115209744"; transcript_id "XM_036500998.1"; product "uncharacterized protein LOC115209744 isoform X9"; protein_id "XP_036356891.1"; exon_number "21";
NC_042999.1	Gnomon	CDS	56155814	56155918	.	-	0	gene_id "LOC115209744"; db_xref "GeneID:115209744"; gbkey "CDS"; gene "LOC115209744"; ID ""; gene_name "LOC115209744"; transcript_id "XM_036500998.1"; product "uncharacterized protein LOC115209744 isoform X9"; protein_id "XP_036356891.1"; exon_number "20";
NC_042999.1	Gnomon	CDS	56157140	56157235	.	-	0	gene_id "LOC115209744"; db_xref "GeneID:115209744"; gbkey "CDS"; gene "LOC115209744"; ID ""; gene_name "LOC115209744"; transcript_id "XM_036500998.1"; product "uncharacterized protein LOC115209744 isoform X9"; protein_id "XP_036356891.1"; exon_number "19";
NC_042999.1	Gnomon	CDS	56158771	56158878	.	-	0	gene_id "LOC115209744"; db_xref "GeneID:115209744"; gbkey "CDS"; gene "LOC115209744"; ID ""; gene_name "LOC115209744"; transcript_id "XM_036500998.1"; product "uncharacterized protein LOC115209744 isoform X9"; protein_id "XP_036356891.1"; exon_number "18";
NC_042999.1	Gnomon	CDS	56160086	56160226	.	-	0	gene_id "LOC115209744"; db_xref "GeneID:115209744"; gbkey "CDS"; gene "LOC115209744"; ID ""; gene_name "LOC115209744"; transcript_id "XM_036500998.1"; product "uncharacterized protein LOC115209744 isoform X9"; protein_id "XP_036356891.1"; exon_number "17";
NC_042999.1	Gnomon	CDS	56165347	56165474	.	-	2	gene_id "LOC115209744"; db_xref "GeneID:115209744"; gbkey "CDS"; gene "LOC115209744"; ID ""; gene_name "LOC115209744"; transcript_id "XM_036500998.1"; product "uncharacterized protein LOC115209744 isoform X9"; protein_id "XP_036356891.1"; exon_number "16";
NC_042999.1	Gnomon	CDS	56166180	56166237	.	-	0	gene_id "LOC115209744"; db_xref "GeneID:115209744"; gbkey "CDS"; gene "LOC115209744"; ID ""; gene_name "LOC115209744"; transcript_id "XM_036500998.1"; product "uncharacterized protein LOC115209744 isoform X9"; protein_id "XP_036356891.1"; exon_number "15";
NC_042999.1	Gnomon	CDS	56166331	56166445	.	-	1	gene_id "LOC115209744"; db_xref "GeneID:115209744"; gbkey "CDS"; gene "LOC115209744"; ID ""; gene_name "LOC115209744"; transcript_id "XM_036500998.1"; product "uncharacterized protein LOC115209744 isoform X9"; protein_id "XP_036356891.1"; exon_number "14";
NC_042999.1	Gnomon	CDS	56167183	56167373	.	-	0	gene_id "LOC115209744"; db_xref "GeneID:115209744"; gbkey "CDS"; gene "LOC115209744"; ID ""; gene_name "LOC115209744"; transcript_id "XM_036500998.1"; product "uncharacterized protein LOC115209744 isoform X9"; protein_id "XP_036356891.1"; exon_number "13";
NC_042999.1	Gnomon	CDS	56168502	56168616	.	-	1	gene_id "LOC115209744"; db_xref "GeneID:115209744"; gbkey "CDS"; gene "LOC115209744"; ID ""; gene_name "LOC115209744"; transcript_id "XM_036500998.1"; product "uncharacterized protein LOC115209744 isoform X9"; protein_id "XP_036356891.1"; exon_number "12";
NC_042999.1	Gnomon	CDS	56171436	56171613	.	-	2	gene_id "LOC115209744"; db_xref "GeneID:115209744"; gbkey "CDS"; gene "LOC115209744"; ID ""; gene_name "LOC115209744"; transcript_id "XM_036500998.1"; product "uncharacterized protein LOC115209744 isoform X9"; protein_id "XP_036356891.1"; exon_number "11";
NC_042999.1	Gnomon	CDS	56171750	56171807	.	-	0	gene_id "LOC115209744"; db_xref "GeneID:115209744"; gbkey "CDS"; gene "LOC115209744"; ID ""; gene_name "LOC115209744"; transcript_id "XM_036500998.1"; product "uncharacterized protein LOC115209744 isoform X9"; protein_id "XP_036356891.1"; exon_number "10";
NC_042999.1	Gnomon	CDS	56172363	56172467	.	-	0	gene_id "LOC115209744"; db_xref "GeneID:115209744"; gbkey "CDS"; gene "LOC115209744"; ID ""; gene_name "LOC115209744"; transcript_id "XM_036500998.1"; product "uncharacterized protein LOC115209744 isoform X9"; protein_id "XP_036356891.1"; exon_number "9";
NC_042999.1	Gnomon	CDS	56174950	56175059	.	-	2	gene_id "LOC115209744"; db_xref "GeneID:115209744"; gbkey "CDS"; gene "LOC115209744"; ID ""; gene_name "LOC115209744"; transcript_id "XM_036500998.1"; product "uncharacterized protein LOC115209744 isoform X9"; protein_id "XP_036356891.1"; exon_number "8";
NC_042999.1	Gnomon	CDS	56176489	56176628	.	-	1	gene_id "LOC115209744"; db_xref "GeneID:115209744"; gbkey "CDS"; gene "LOC115209744"; ID ""; gene_name "LOC115209744"; transcript_id "XM_036500998.1"; product "uncharacterized protein LOC115209744 isoform X9"; protein_id "XP_036356891.1"; exon_number "7";
NC_042999.1	Gnomon	CDS	56177142	56177357	.	-	1	gene_id "LOC115209744"; db_xref "GeneID:115209744"; gbkey "CDS"; gene "LOC115209744"; ID ""; gene_name "LOC115209744"; transcript_id "XM_036500998.1"; product "uncharacterized protein LOC115209744 isoform X9"; protein_id "XP_036356891.1"; exon_number "6";
NC_042999.1	Gnomon	CDS	56177768	56177858	.	-	2	gene_id "LOC115209744"; db_xref "GeneID:115209744"; gbkey "CDS"; gene "LOC115209744"; ID ""; gene_name "LOC115209744"; transcript_id "XM_036500998.1"; product "uncharacterized protein LOC115209744 isoform X9"; protein_id "XP_036356891.1"; exon_number "5";
NC_042999.1	Gnomon	CDS	56178978	56179222	.	-	1	gene_id "LOC115209744"; db_xref "GeneID:115209744"; gbkey "CDS"; gene "LOC115209744"; ID ""; gene_name "LOC115209744"; transcript_id "XM_036500998.1"; product "uncharacterized protein LOC115209744 isoform X9"; protein_id "XP_036356891.1"; exon_number "4";
NC_042999.1	Gnomon	CDS	56179737	56185305	.	-	2	gene_id "LOC115209744"; db_xref "GeneID:115209744"; gbkey "CDS"; gene "LOC115209744"; ID ""; gene_name "LOC115209744"; transcript_id "XM_036500998.1"; product "uncharacterized protein LOC115209744 isoform X9"; protein_id "XP_036356891.1"; exon_number "3";
NC_042999.1	Gnomon	CDS	56205994	56206000	.	-	0	gene_id "LOC115209744"; db_xref "GeneID:115209744"; gbkey "CDS"; gene "LOC115209744"; ID ""; gene_name "LOC115209744"; transcript_id "XM_036500998.1"; product "uncharacterized protein LOC115209744 isoform X9"; protein_id "XP_036356891.1"; exon_number "2";
NC_042999.1	Gnomon	exon	56077352	56077936	.	-	.	gene_id "LOC115209744"; db_xref "GeneID:115209744"; gbkey "mRNA"; gene "LOC115209744"; ID ""; gene_name "LOC115209744"; transcript_id "XM_036500998.1"; product "uncharacterized LOC115209744, transcript variant X9"; exon_number "37"; model_evidence "Supporting evidence includes similarity to: 8 Proteins, and 100% coverage of the annotated genomic feature by RNAseq alignments, including 9 samples with support for all annotated introns";
NC_042999.1	Gnomon	exon	56079758	56080076	.	-	.	gene_id "LOC115209744"; db_xref "GeneID:115209744"; gbkey "mRNA"; gene "LOC115209744"; ID ""; gene_name "LOC115209744"; transcript_id "XM_036500998.1"; product "uncharacterized LOC115209744, transcript variant X9"; exon_number "36"; model_evidence "Supporting evidence includes similarity to: 8 Proteins, and 100% coverage of the annotated genomic feature by RNAseq alignments, including 9 samples with support for all annotated introns";
NC_042999.1	Gnomon	exon	56081099	56081149	.	-	.	gene_id "LOC115209744"; db_xref "GeneID:115209744"; gbkey "mRNA"; gene "LOC115209744"; ID ""; gene_name "LOC115209744"; transcript_id "XM_036500998.1"; product "uncharacterized LOC115209744, transcript variant X9"; exon_number "35"; model_evidence "Supporting evidence includes similarity to: 8 Proteins, and 100% coverage of the annotated genomic feature by RNAseq alignments, including 9 samples with support for all annotated introns";
NC_042999.1	Gnomon	exon	56082909	56082982	.	-	.	gene_id "LOC115209744"; db_xref "GeneID:115209744"; gbkey "mRNA"; gene "LOC115209744"; ID ""; gene_name "LOC115209744"; transcript_id "XM_036500998.1"; product "uncharacterized LOC115209744, transcript variant X9"; exon_number "34"; model_evidence "Supporting evidence includes similarity to: 8 Proteins, and 100% coverage of the annotated genomic feature by RNAseq alignments, including 9 samples with support for all annotated introns";
NC_042999.1	Gnomon	exon	56084354	56084568	.	-	.	gene_id "LOC115209744"; db_xref "GeneID:115209744"; gbkey "mRNA"; gene "LOC115209744"; ID ""; gene_name "LOC115209744"; transcript_id "XM_036500998.1"; product "uncharacterized LOC115209744, transcript variant X9"; exon_number "33"; model_evidence "Supporting evidence includes similarity to: 8 Proteins, and 100% coverage of the annotated genomic feature by RNAseq alignments, including 9 samples with support for all annotated introns";
NC_042999.1	Gnomon	exon	56086309	56086633	.	-	.	gene_id "LOC115209744"; db_xref "GeneID:115209744"; gbkey "mRNA"; gene "LOC115209744"; ID ""; gene_name "LOC115209744"; transcript_id "XM_036500998.1"; product "uncharacterized LOC115209744, transcript variant X9"; exon_number "32"; model_evidence "Supporting evidence includes similarity to: 8 Proteins, and 100% coverage of the annotated genomic feature by RNAseq alignments, including 9 samples with support for all annotated introns";
NC_042999.1	Gnomon	exon	56088560	56088649	.	-	.	gene_id "LOC115209744"; db_xref "GeneID:115209744"; gbkey "mRNA"; gene "LOC115209744"; ID ""; gene_name "LOC115209744"; transcript_id "XM_036500998.1"; product "uncharacterized LOC115209744, transcript variant X9"; exon_number "31"; model_evidence "Supporting evidence includes similarity to: 8 Proteins, and 100% coverage of the annotated genomic feature by RNAseq alignments, including 9 samples with support for all annotated introns";
NC_042999.1	Gnomon	exon	56089978	56090115	.	-	.	gene_id "LOC115209744"; db_xref "GeneID:115209744"; gbkey "mRNA"; gene "LOC115209744"; ID ""; gene_name "LOC115209744"; transcript_id "XM_036500998.1"; product "uncharacterized LOC115209744, transcript variant X9"; exon_number "30"; model_evidence "Supporting evidence includes similarity to: 8 Proteins, and 100% coverage of the annotated genomic feature by RNAseq alignments, including 9 samples with support for all annotated introns";
NC_042999.1	Gnomon	exon	56103270	56103404	.	-	.	gene_id "LOC115209744"; db_xref "GeneID:115209744"; gbkey "mRNA"; gene "LOC115209744"; ID ""; gene_name "LOC115209744"; transcript_id "XM_036500998.1"; product "uncharacterized LOC115209744, transcript variant X9"; exon_number "29"; model_evidence "Supporting evidence includes similarity to: 8 Proteins, and 100% coverage of the annotated genomic feature by RNAseq alignments, including 9 samples with support for all annotated introns";
NC_042999.1	Gnomon	exon	56106420	56106521	.	-	.	gene_id "LOC115209744"; db_xref "GeneID:115209744"; gbkey "mRNA"; gene "LOC115209744"; ID ""; gene_name "LOC115209744"; transcript_id "XM_036500998.1"; product "uncharacterized LOC115209744, transcript variant X9"; exon_number "28"; model_evidence "Supporting evidence includes similarity to: 8 Proteins, and 100% coverage of the annotated genomic feature by RNAseq alignments, including 9 samples with support for all annotated introns";
NC_042999.1	Gnomon	exon	56124254	56124464	.	-	.	gene_id "LOC115209744"; db_xref "GeneID:115209744"; gbkey "mRNA"; gene "LOC115209744"; ID ""; gene_name "LOC115209744"; transcript_id "XM_036500998.1"; product "uncharacterized LOC115209744, transcript variant X9"; exon_number "27"; model_evidence "Supporting evidence includes similarity to: 8 Proteins, and 100% coverage of the annotated genomic feature by RNAseq alignments, including 9 samples with support for all annotated introns";
NC_042999.1	Gnomon	exon	56127108	56127247	.	-	.	gene_id "LOC115209744"; db_xref "GeneID:115209744"; gbkey "mRNA"; gene "LOC115209744"; ID ""; gene_name "LOC115209744"; transcript_id "XM_036500998.1"; product "uncharacterized LOC115209744, transcript variant X9"; exon_number "26"; model_evidence "Supporting evidence includes similarity to: 8 Proteins, and 100% coverage of the annotated genomic feature by RNAseq alignments, including 9 samples with support for all annotated introns";
NC_042999.1	Gnomon	exon	56145415	56145630	.	-	.	gene_id "LOC115209744"; db_xref "GeneID:115209744"; gbkey "mRNA"; gene "LOC115209744"; ID ""; gene_name "LOC115209744"; transcript_id "XM_036500998.1"; product "uncharacterized LOC115209744, transcript variant X9"; exon_number "25"; model_evidence "Supporting evidence includes similarity to: 8 Proteins, and 100% coverage of the annotated genomic feature by RNAseq alignments, including 9 samples with support for all annotated introns";
NC_042999.1	Gnomon	exon	56147450	56147650	.	-	.	gene_id "LOC115209744"; db_xref "GeneID:115209744"; gbkey "mRNA"; gene "LOC115209744"; ID ""; gene_name "LOC115209744"; transcript_id "XM_036500998.1"; product "uncharacterized LOC115209744, transcript variant X9"; exon_number "24"; model_evidence "Supporting evidence includes similarity to: 8 Proteins, and 100% coverage of the annotated genomic feature by RNAseq alignments, including 9 samples with support for all annotated introns";
NC_042999.1	Gnomon	exon	56149272	56149384	.	-	.	gene_id "LOC115209744"; db_xref "GeneID:115209744"; gbkey "mRNA"; gene "LOC115209744"; ID ""; gene_name "LOC115209744"; transcript_id "XM_036500998.1"; product "uncharacterized LOC115209744, transcript variant X9"; exon_number "23"; model_evidence "Supporting evidence includes similarity to: 8 Proteins, and 100% coverage of the annotated genomic feature by RNAseq alignments, including 9 samples with support for all annotated introns";
NC_042999.1	Gnomon	exon	56151969	56152133	.	-	.	gene_id "LOC115209744"; db_xref "GeneID:115209744"; gbkey "mRNA"; gene "LOC115209744"; ID ""; gene_name "LOC115209744"; transcript_id "XM_036500998.1"; product "uncharacterized LOC115209744, transcript variant X9"; exon_number "22"; model_evidence "Supporting evidence includes similarity to: 8 Proteins, and 100% coverage of the annotated genomic feature by RNAseq alignments, including 9 samples with support for all annotated introns";
NC_042999.1	Gnomon	exon	56152285	56152466	.	-	.	gene_id "LOC115209744"; db_xref "GeneID:115209744"; gbkey "mRNA"; gene "LOC115209744"; ID ""; gene_name "LOC115209744"; transcript_id "XM_036500998.1"; product "uncharacterized LOC115209744, transcript variant X9"; exon_number "21"; model_evidence "Supporting evidence includes similarity to: 8 Proteins, and 100% coverage of the annotated genomic feature by RNAseq alignments, including 9 samples with support for all annotated introns";
NC_042999.1	Gnomon	exon	56155814	56155918	.	-	.	gene_id "LOC115209744"; db_xref "GeneID:115209744"; gbkey "mRNA"; gene "LOC115209744"; ID ""; gene_name "LOC115209744"; transcript_id "XM_036500998.1"; product "uncharacterized LOC115209744, transcript variant X9"; exon_number "20"; model_evidence "Supporting evidence includes similarity to: 8 Proteins, and 100% coverage of the annotated genomic feature by RNAseq alignments, including 9 samples with support for all annotated introns";
NC_042999.1	Gnomon	exon	56157140	56157235	.	-	.	gene_id "LOC115209744"; db_xref "GeneID:115209744"; gbkey "mRNA"; gene "LOC115209744"; ID ""; gene_name "LOC115209744"; transcript_id "XM_036500998.1"; product "uncharacterized LOC115209744, transcript variant X9"; exon_number "19"; model_evidence "Supporting evidence includes similarity to: 8 Proteins, and 100% coverage of the annotated genomic feature by RNAseq alignments, including 9 samples with support for all annotated introns";
NC_042999.1	Gnomon	exon	56158771	56158878	.	-	.	gene_id "LOC115209744"; db_xref "GeneID:115209744"; gbkey "mRNA"; gene "LOC115209744"; ID ""; gene_name "LOC115209744"; transcript_id "XM_036500998.1"; product "uncharacterized LOC115209744, transcript variant X9"; exon_number "18"; model_evidence "Supporting evidence includes similarity to: 8 Proteins, and 100% coverage of the annotated genomic feature by RNAseq alignments, including 9 samples with support for all annotated introns";
NC_042999.1	Gnomon	exon	56160086	56160226	.	-	.	gene_id "LOC115209744"; db_xref "GeneID:115209744"; gbkey "mRNA"; gene "LOC115209744"; ID ""; gene_name "LOC115209744"; transcript_id "XM_036500998.1"; product "uncharacterized LOC115209744, transcript variant X9"; exon_number "17"; model_evidence "Supporting evidence includes similarity to: 8 Proteins, and 100% coverage of the annotated genomic feature by RNAseq alignments, including 9 samples with support for all annotated introns";
NC_042999.1	Gnomon	exon	56165347	56165474	.	-	.	gene_id "LOC115209744"; db_xref "GeneID:115209744"; gbkey "mRNA"; gene "LOC115209744"; ID ""; gene_name "LOC115209744"; transcript_id "XM_036500998.1"; product "uncharacterized LOC115209744, transcript variant X9"; exon_number "16"; model_evidence "Supporting evidence includes similarity to: 8 Proteins, and 100% coverage of the annotated genomic feature by RNAseq alignments, including 9 samples with support for all annotated introns";
NC_042999.1	Gnomon	exon	56166180	56166237	.	-	.	gene_id "LOC115209744"; db_xref "GeneID:115209744"; gbkey "mRNA"; gene "LOC115209744"; ID ""; gene_name "LOC115209744"; transcript_id "XM_036500998.1"; product "uncharacterized LOC115209744, transcript variant X9"; exon_number "15"; model_evidence "Supporting evidence includes similarity to: 8 Proteins, and 100% coverage of the annotated genomic feature by RNAseq alignments, including 9 samples with support for all annotated introns";
NC_042999.1	Gnomon	exon	56166331	56166445	.	-	.	gene_id "LOC115209744"; db_xref "GeneID:115209744"; gbkey "mRNA"; gene "LOC115209744"; ID ""; gene_name "LOC115209744"; transcript_id "XM_036500998.1"; product "uncharacterized LOC115209744, transcript variant X9"; exon_number "14"; model_evidence "Supporting evidence includes similarity to: 8 Proteins, and 100% coverage of the annotated genomic feature by RNAseq alignments, including 9 samples with support for all annotated introns";
NC_042999.1	Gnomon	exon	56167183	56167373	.	-	.	gene_id "LOC115209744"; db_xref "GeneID:115209744"; gbkey "mRNA"; gene "LOC115209744"; ID ""; gene_name "LOC115209744"; transcript_id "XM_036500998.1"; product "uncharacterized LOC115209744, transcript variant X9"; exon_number "13"; model_evidence "Supporting evidence includes similarity to: 8 Proteins, and 100% coverage of the annotated genomic feature by RNAseq alignments, including 9 samples with support for all annotated introns";
NC_042999.1	Gnomon	exon	56168502	56168616	.	-	.	gene_id "LOC115209744"; db_xref "GeneID:115209744"; gbkey "mRNA"; gene "LOC115209744"; ID ""; gene_name "LOC115209744"; transcript_id "XM_036500998.1"; product "uncharacterized LOC115209744, transcript variant X9"; exon_number "12"; model_evidence "Supporting evidence includes similarity to: 8 Proteins, and 100% coverage of the annotated genomic feature by RNAseq alignments, including 9 samples with support for all annotated introns";
NC_042999.1	Gnomon	exon	56171436	56171613	.	-	.	gene_id "LOC115209744"; db_xref "GeneID:115209744"; gbkey "mRNA"; gene "LOC115209744"; ID ""; gene_name "LOC115209744"; transcript_id "XM_036500998.1"; product "uncharacterized LOC115209744, transcript variant X9"; exon_number "11"; model_evidence "Supporting evidence includes similarity to: 8 Proteins, and 100% coverage of the annotated genomic feature by RNAseq alignments, including 9 samples with support for all annotated introns";
NC_042999.1	Gnomon	exon	56171750	56171807	.	-	.	gene_id "LOC115209744"; db_xref "GeneID:115209744"; gbkey "mRNA"; gene "LOC115209744"; ID ""; gene_name "LOC115209744"; transcript_id "XM_036500998.1"; product "uncharacterized LOC115209744, transcript variant X9"; exon_number "10"; model_evidence "Supporting evidence includes similarity to: 8 Proteins, and 100% coverage of the annotated genomic feature by RNAseq alignments, including 9 samples with support for all annotated introns";
NC_042999.1	Gnomon	exon	56172363	56172467	.	-	.	gene_id "LOC115209744"; db_xref "GeneID:115209744"; gbkey "mRNA"; gene "LOC115209744"; ID ""; gene_name "LOC115209744"; transcript_id "XM_036500998.1"; product "uncharacterized LOC115209744, transcript variant X9"; exon_number "9"; model_evidence "Supporting evidence includes similarity to: 8 Proteins, and 100% coverage of the annotated genomic feature by RNAseq alignments, including 9 samples with support for all annotated introns";
NC_042999.1	Gnomon	exon	56174950	56175059	.	-	.	gene_id "LOC115209744"; db_xref "GeneID:115209744"; gbkey "mRNA"; gene "LOC115209744"; ID ""; gene_name "LOC115209744"; transcript_id "XM_036500998.1"; product "uncharacterized LOC115209744, transcript variant X9"; exon_number "8"; model_evidence "Supporting evidence includes similarity to: 8 Proteins, and 100% coverage of the annotated genomic feature by RNAseq alignments, including 9 samples with support for all annotated introns";
NC_042999.1	Gnomon	exon	56176489	56176628	.	-	.	gene_id "LOC115209744"; db_xref "GeneID:115209744"; gbkey "mRNA"; gene "LOC115209744"; ID ""; gene_name "LOC115209744"; transcript_id "XM_036500998.1"; product "uncharacterized LOC115209744, transcript variant X9"; exon_number "7"; model_evidence "Supporting evidence includes similarity to: 8 Proteins, and 100% coverage of the annotated genomic feature by RNAseq alignments, including 9 samples with support for all annotated introns";
NC_042999.1	Gnomon	exon	56177142	56177357	.	-	.	gene_id "LOC115209744"; db_xref "GeneID:115209744"; gbkey "mRNA"; gene "LOC115209744"; ID ""; gene_name "LOC115209744"; transcript_id "XM_036500998.1"; product "uncharacterized LOC115209744, transcript variant X9"; exon_number "6"; model_evidence "Supporting evidence includes similarity to: 8 Proteins, and 100% coverage of the annotated genomic feature by RNAseq alignments, including 9 samples with support for all annotated introns";
NC_042999.1	Gnomon	exon	56177768	56177858	.	-	.	gene_id "LOC115209744"; db_xref "GeneID:115209744"; gbkey "mRNA"; gene "LOC115209744"; ID ""; gene_name "LOC115209744"; transcript_id "XM_036500998.1"; product "uncharacterized LOC115209744, transcript variant X9"; exon_number "5"; model_evidence "Supporting evidence includes similarity to: 8 Proteins, and 100% coverage of the annotated genomic feature by RNAseq alignments, including 9 samples with support for all annotated introns";
NC_042999.1	Gnomon	exon	56178978	56179222	.	-	.	gene_id "LOC115209744"; db_xref "GeneID:115209744"; gbkey "mRNA"; gene "LOC115209744"; ID ""; gene_name "LOC115209744"; transcript_id "XM_036500998.1"; product "uncharacterized LOC115209744, transcript variant X9"; exon_number "4"; model_evidence "Supporting evidence includes similarity to: 8 Proteins, and 100% coverage of the annotated genomic feature by RNAseq alignments, including 9 samples with support for all annotated introns";
NC_042999.1	Gnomon	exon	56179737	56185305	.	-	.	gene_id "LOC115209744"; db_xref "GeneID:115209744"; gbkey "mRNA"; gene "LOC115209744"; ID ""; gene_name "LOC115209744"; transcript_id "XM_036500998.1"; product "uncharacterized LOC115209744, transcript variant X9"; exon_number "3"; model_evidence "Supporting evidence includes similarity to: 8 Proteins, and 100% coverage of the annotated genomic feature by RNAseq alignments, including 9 samples with support for all annotated introns";
NC_042999.1	Gnomon	exon	56205994	56206314	.	-	.	gene_id "LOC115209744"; db_xref "GeneID:115209744"; gbkey "mRNA"; gene "LOC115209744"; ID ""; gene_name "LOC115209744"; transcript_id "XM_036500998.1"; product "uncharacterized LOC115209744, transcript variant X9"; exon_number "2"; model_evidence "Supporting evidence includes similarity to: 8 Proteins, and 100% coverage of the annotated genomic feature by RNAseq alignments, including 9 samples with support for all annotated introns";
NC_042999.1	Gnomon	exon	56206623	56206855	.	-	.	gene_id "LOC115209744"; db_xref "GeneID:115209744"; gbkey "mRNA"; gene "LOC115209744"; ID ""; gene_name "LOC115209744"; transcript_id "XM_036500998.1"; product "uncharacterized LOC115209744, transcript variant X9"; exon_number "1"; model_evidence "Supporting evidence includes similarity to: 8 Proteins, and 100% coverage of the annotated genomic feature by RNAseq alignments, including 9 samples with support for all annotated introns";
NC_042999.1	Gnomon	start_codon	56205998	56206000	.	-	0	gene_id "LOC115209744"; db_xref "GeneID:115209744"; gbkey "CDS"; gene "LOC115209744"; ID ""; gene_name "LOC115209744"; transcript_id "XM_036500998.1"; product "uncharacterized protein LOC115209744 isoform X9"; protein_id "XP_036356891.1"; exon_number "2";
NC_042999.1	Gnomon	stop_codon	56077386	56077388	.	-	0	gene_id "LOC115209744"; db_xref "GeneID:115209744"; gbkey "CDS"; gene "LOC115209744"; ID ""; gene_name "LOC115209744"; transcript_id "XM_036500998.1"; product "uncharacterized protein LOC115209744 isoform X9"; protein_id "XP_036356891.1"; exon_number "37";
NC_042999.1	Gnomon	transcript	56077352	56206854	.	-	.	gene_id "LOC115209744"; ID "XM_036500999.1"; gene_name "LOC115209744"; transcript_id "XM_036500999.1";
NC_042999.1	Gnomon	CDS	56077389	56077936	.	-	2	gene_id "LOC115209744"; db_xref "GeneID:115209744"; gbkey "CDS"; gene "LOC115209744"; ID ""; gene_name "LOC115209744"; transcript_id "XM_036500999.1"; product "uncharacterized protein LOC115209744 isoform X10"; protein_id "XP_036356892.1"; exon_number "41";
NC_042999.1	Gnomon	CDS	56079758	56080076	.	-	0	gene_id "LOC115209744"; db_xref "GeneID:115209744"; gbkey "CDS"; gene "LOC115209744"; ID ""; gene_name "LOC115209744"; transcript_id "XM_036500999.1"; product "uncharacterized protein LOC115209744 isoform X10"; protein_id "XP_036356892.1"; exon_number "40";
NC_042999.1	Gnomon	CDS	56081099	56081149	.	-	0	gene_id "LOC115209744"; db_xref "GeneID:115209744"; gbkey "CDS"; gene "LOC115209744"; ID ""; gene_name "LOC115209744"; transcript_id "XM_036500999.1"; product "uncharacterized protein LOC115209744 isoform X10"; protein_id "XP_036356892.1"; exon_number "39";
NC_042999.1	Gnomon	CDS	56082909	56082982	.	-	2	gene_id "LOC115209744"; db_xref "GeneID:115209744"; gbkey "CDS"; gene "LOC115209744"; ID ""; gene_name "LOC115209744"; transcript_id "XM_036500999.1"; product "uncharacterized protein LOC115209744 isoform X10"; protein_id "XP_036356892.1"; exon_number "38";
NC_042999.1	Gnomon	CDS	56084354	56084568	.	-	1	gene_id "LOC115209744"; db_xref "GeneID:115209744"; gbkey "CDS"; gene "LOC115209744"; ID ""; gene_name "LOC115209744"; transcript_id "XM_036500999.1"; product "uncharacterized protein LOC115209744 isoform X10"; protein_id "XP_036356892.1"; exon_number "37";
NC_042999.1	Gnomon	CDS	56086309	56086633	.	-	2	gene_id "LOC115209744"; db_xref "GeneID:115209744"; gbkey "CDS"; gene "LOC115209744"; ID ""; gene_name "LOC115209744"; transcript_id "XM_036500999.1"; product "uncharacterized protein LOC115209744 isoform X10"; protein_id "XP_036356892.1"; exon_number "36";
NC_042999.1	Gnomon	CDS	56088560	56088649	.	-	2	gene_id "LOC115209744"; db_xref "GeneID:115209744"; gbkey "CDS"; gene "LOC115209744"; ID ""; gene_name "LOC115209744"; transcript_id "XM_036500999.1"; product "uncharacterized protein LOC115209744 isoform X10"; protein_id "XP_036356892.1"; exon_number "35";
NC_042999.1	Gnomon	CDS	56089978	56090115	.	-	2	gene_id "LOC115209744"; db_xref "GeneID:115209744"; gbkey "CDS"; gene "LOC115209744"; ID ""; gene_name "LOC115209744"; transcript_id "XM_036500999.1"; product "uncharacterized protein LOC115209744 isoform X10"; protein_id "XP_036356892.1"; exon_number "34";
NC_042999.1	Gnomon	CDS	56103270	56103404	.	-	2	gene_id "LOC115209744"; db_xref "GeneID:115209744"; gbkey "CDS"; gene "LOC115209744"; ID ""; gene_name "LOC115209744"; transcript_id "XM_036500999.1"; product "uncharacterized protein LOC115209744 isoform X10"; protein_id "XP_036356892.1"; exon_number "33";
NC_042999.1	Gnomon	CDS	56106420	56106521	.	-	2	gene_id "LOC115209744"; db_xref "GeneID:115209744"; gbkey "CDS"; gene "LOC115209744"; ID ""; gene_name "LOC115209744"; transcript_id "XM_036500999.1"; product "uncharacterized protein LOC115209744 isoform X10"; protein_id "XP_036356892.1"; exon_number "32";
NC_042999.1	Gnomon	CDS	56124254	56124464	.	-	0	gene_id "LOC115209744"; db_xref "GeneID:115209744"; gbkey "CDS"; gene "LOC115209744"; ID ""; gene_name "LOC115209744"; transcript_id "XM_036500999.1"; product "uncharacterized protein LOC115209744 isoform X10"; protein_id "XP_036356892.1"; exon_number "31";
NC_042999.1	Gnomon	CDS	56127108	56127247	.	-	2	gene_id "LOC115209744"; db_xref "GeneID:115209744"; gbkey "CDS"; gene "LOC115209744"; ID ""; gene_name "LOC115209744"; transcript_id "XM_036500999.1"; product "uncharacterized protein LOC115209744 isoform X10"; protein_id "XP_036356892.1"; exon_number "30";
NC_042999.1	Gnomon	CDS	56127481	56127597	.	-	2	gene_id "LOC115209744"; db_xref "GeneID:115209744"; gbkey "CDS"; gene "LOC115209744"; ID ""; gene_name "LOC115209744"; transcript_id "XM_036500999.1"; product "uncharacterized protein LOC115209744 isoform X10"; protein_id "XP_036356892.1"; exon_number "29";
NC_042999.1	Gnomon	CDS	56127726	56127890	.	-	2	gene_id "LOC115209744"; db_xref "GeneID:115209744"; gbkey "CDS"; gene "LOC115209744"; ID ""; gene_name "LOC115209744"; transcript_id "XM_036500999.1"; product "uncharacterized protein LOC115209744 isoform X10"; protein_id "XP_036356892.1"; exon_number "28";
NC_042999.1	Gnomon	CDS	56145415	56145630	.	-	2	gene_id "LOC115209744"; db_xref "GeneID:115209744"; gbkey "CDS"; gene "LOC115209744"; ID ""; gene_name "LOC115209744"; transcript_id "XM_036500999.1"; product "uncharacterized protein LOC115209744 isoform X10"; protein_id "XP_036356892.1"; exon_number "27";
NC_042999.1	Gnomon	CDS	56147450	56147650	.	-	2	gene_id "LOC115209744"; db_xref "GeneID:115209744"; gbkey "CDS"; gene "LOC115209744"; ID ""; gene_name "LOC115209744"; transcript_id "XM_036500999.1"; product "uncharacterized protein LOC115209744 isoform X10"; protein_id "XP_036356892.1"; exon_number "26";
NC_042999.1	Gnomon	CDS	56149272	56149384	.	-	1	gene_id "LOC115209744"; db_xref "GeneID:115209744"; gbkey "CDS"; gene "LOC115209744"; ID ""; gene_name "LOC115209744"; transcript_id "XM_036500999.1"; product "uncharacterized protein LOC115209744 isoform X10"; protein_id "XP_036356892.1"; exon_number "25";
NC_042999.1	Gnomon	CDS	56151969	56152133	.	-	1	gene_id "LOC115209744"; db_xref "GeneID:115209744"; gbkey "CDS"; gene "LOC115209744"; ID ""; gene_name "LOC115209744"; transcript_id "XM_036500999.1"; product "uncharacterized protein LOC115209744 isoform X10"; protein_id "XP_036356892.1"; exon_number "24";
NC_042999.1	Gnomon	CDS	56152285	56152466	.	-	0	gene_id "LOC115209744"; db_xref "GeneID:115209744"; gbkey "CDS"; gene "LOC115209744"; ID ""; gene_name "LOC115209744"; transcript_id "XM_036500999.1"; product "uncharacterized protein LOC115209744 isoform X10"; protein_id "XP_036356892.1"; exon_number "23";
NC_042999.1	Gnomon	CDS	56155814	56155918	.	-	0	gene_id "LOC115209744"; db_xref "GeneID:115209744"; gbkey "CDS"; gene "LOC115209744"; ID ""; gene_name "LOC115209744"; transcript_id "XM_036500999.1"; product "uncharacterized protein LOC115209744 isoform X10"; protein_id "XP_036356892.1"; exon_number "22";
NC_042999.1	Gnomon	CDS	56157140	56157235	.	-	0	gene_id "LOC115209744"; db_xref "GeneID:115209744"; gbkey "CDS"; gene "LOC115209744"; ID ""; gene_name "LOC115209744"; transcript_id "XM_036500999.1"; product "uncharacterized protein LOC115209744 isoform X10"; protein_id "XP_036356892.1"; exon_number "21";
NC_042999.1	Gnomon	CDS	56158771	56158878	.	-	0	gene_id "LOC115209744"; db_xref "GeneID:115209744"; gbkey "CDS"; gene "LOC115209744"; ID ""; gene_name "LOC115209744"; transcript_id "XM_036500999.1"; product "uncharacterized protein LOC115209744 isoform X10"; protein_id "XP_036356892.1"; exon_number "20";
NC_042999.1	Gnomon	CDS	56160086	56160226	.	-	0	gene_id "LOC115209744"; db_xref "GeneID:115209744"; gbkey "CDS"; gene "LOC115209744"; ID ""; gene_name "LOC115209744"; transcript_id "XM_036500999.1"; product "uncharacterized protein LOC115209744 isoform X10"; protein_id "XP_036356892.1"; exon_number "19";
NC_042999.1	Gnomon	CDS	56165347	56165474	.	-	2	gene_id "LOC115209744"; db_xref "GeneID:115209744"; gbkey "CDS"; gene "LOC115209744"; ID ""; gene_name "LOC115209744"; transcript_id "XM_036500999.1"; product "uncharacterized protein LOC115209744 isoform X10"; protein_id "XP_036356892.1"; exon_number "18";
NC_042999.1	Gnomon	CDS	56166180	56166237	.	-	0	gene_id "LOC115209744"; db_xref "GeneID:115209744"; gbkey "CDS"; gene "LOC115209744"; ID ""; gene_name "LOC115209744"; transcript_id "XM_036500999.1"; product "uncharacterized protein LOC115209744 isoform X10"; protein_id "XP_036356892.1"; exon_number "17";
NC_042999.1	Gnomon	CDS	56166331	56166445	.	-	1	gene_id "LOC115209744"; db_xref "GeneID:115209744"; gbkey "CDS"; gene "LOC115209744"; ID ""; gene_name "LOC115209744"; transcript_id "XM_036500999.1"; product "uncharacterized protein LOC115209744 isoform X10"; protein_id "XP_036356892.1"; exon_number "16";
NC_042999.1	Gnomon	CDS	56167183	56167373	.	-	0	gene_id "LOC115209744"; db_xref "GeneID:115209744"; gbkey "CDS"; gene "LOC115209744"; ID ""; gene_name "LOC115209744"; transcript_id "XM_036500999.1"; product "uncharacterized protein LOC115209744 isoform X10"; protein_id "XP_036356892.1"; exon_number "15";
NC_042999.1	Gnomon	CDS	56168502	56168616	.	-	1	gene_id "LOC115209744"; db_xref "GeneID:115209744"; gbkey "CDS"; gene "LOC115209744"; ID ""; gene_name "LOC115209744"; transcript_id "XM_036500999.1"; product "uncharacterized protein LOC115209744 isoform X10"; protein_id "XP_036356892.1"; exon_number "14";
NC_042999.1	Gnomon	CDS	56171436	56171613	.	-	2	gene_id "LOC115209744"; db_xref "GeneID:115209744"; gbkey "CDS"; gene "LOC115209744"; ID ""; gene_name "LOC115209744"; transcript_id "XM_036500999.1"; product "uncharacterized protein LOC115209744 isoform X10"; protein_id "XP_036356892.1"; exon_number "13";
NC_042999.1	Gnomon	CDS	56171750	56171807	.	-	0	gene_id "LOC115209744"; db_xref "GeneID:115209744"; gbkey "CDS"; gene "LOC115209744"; ID ""; gene_name "LOC115209744"; transcript_id "XM_036500999.1"; product "uncharacterized protein LOC115209744 isoform X10"; protein_id "XP_036356892.1"; exon_number "12";
NC_042999.1	Gnomon	CDS	56172363	56172467	.	-	0	gene_id "LOC115209744"; db_xref "GeneID:115209744"; gbkey "CDS"; gene "LOC115209744"; ID ""; gene_name "LOC115209744"; transcript_id "XM_036500999.1"; product "uncharacterized protein LOC115209744 isoform X10"; protein_id "XP_036356892.1"; exon_number "11";
NC_042999.1	Gnomon	CDS	56174950	56175059	.	-	2	gene_id "LOC115209744"; db_xref "GeneID:115209744"; gbkey "CDS"; gene "LOC115209744"; ID ""; gene_name "LOC115209744"; transcript_id "XM_036500999.1"; product "uncharacterized protein LOC115209744 isoform X10"; protein_id "XP_036356892.1"; exon_number "10";
NC_042999.1	Gnomon	CDS	56176489	56176628	.	-	1	gene_id "LOC115209744"; db_xref "GeneID:115209744"; gbkey "CDS"; gene "LOC115209744"; ID ""; gene_name "LOC115209744"; transcript_id "XM_036500999.1"; product "uncharacterized protein LOC115209744 isoform X10"; protein_id "XP_036356892.1"; exon_number "9";
NC_042999.1	Gnomon	CDS	56177142	56177357	.	-	1	gene_id "LOC115209744"; db_xref "GeneID:115209744"; gbkey "CDS"; gene "LOC115209744"; ID ""; gene_name "LOC115209744"; transcript_id "XM_036500999.1"; product "uncharacterized protein LOC115209744 isoform X10"; protein_id "XP_036356892.1"; exon_number "8";
NC_042999.1	Gnomon	CDS	56177768	56177858	.	-	2	gene_id "LOC115209744"; db_xref "GeneID:115209744"; gbkey "CDS"; gene "LOC115209744"; ID ""; gene_name "LOC115209744"; transcript_id "XM_036500999.1"; product "uncharacterized protein LOC115209744 isoform X10"; protein_id "XP_036356892.1"; exon_number "7";
NC_042999.1	Gnomon	CDS	56178978	56179222	.	-	1	gene_id "LOC115209744"; db_xref "GeneID:115209744"; gbkey "CDS"; gene "LOC115209744"; ID ""; gene_name "LOC115209744"; transcript_id "XM_036500999.1"; product "uncharacterized protein LOC115209744 isoform X10"; protein_id "XP_036356892.1"; exon_number "6";
NC_042999.1	Gnomon	CDS	56179737	56181918	.	-	2	gene_id "LOC115209744"; db_xref "GeneID:115209744"; gbkey "CDS"; gene "LOC115209744"; ID ""; gene_name "LOC115209744"; transcript_id "XM_036500999.1"; product "uncharacterized protein LOC115209744 isoform X10"; protein_id "XP_036356892.1"; exon_number "5";
NC_042999.1	Gnomon	CDS	56182357	56182363	.	-	0	gene_id "LOC115209744"; db_xref "GeneID:115209744"; gbkey "CDS"; gene "LOC115209744"; ID ""; gene_name "LOC115209744"; transcript_id "XM_036500999.1"; product "uncharacterized protein LOC115209744 isoform X10"; protein_id "XP_036356892.1"; exon_number "4";
NC_042999.1	Gnomon	CDS	56183012	56185305	.	-	2	gene_id "LOC115209744"; db_xref "GeneID:115209744"; gbkey "CDS"; gene "LOC115209744"; ID ""; gene_name "LOC115209744"; transcript_id "XM_036500999.1"; product "uncharacterized protein LOC115209744 isoform X10"; protein_id "XP_036356892.1"; exon_number "3";
NC_042999.1	Gnomon	CDS	56205994	56206000	.	-	0	gene_id "LOC115209744"; db_xref "GeneID:115209744"; gbkey "CDS"; gene "LOC115209744"; ID ""; gene_name "LOC115209744"; transcript_id "XM_036500999.1"; product "uncharacterized protein LOC115209744 isoform X10"; protein_id "XP_036356892.1"; exon_number "2";
NC_042999.1	Gnomon	exon	56077352	56077936	.	-	.	gene_id "LOC115209744"; db_xref "GeneID:115209744"; gbkey "mRNA"; gene "LOC115209744"; ID ""; gene_name "LOC115209744"; transcript_id "XM_036500999.1"; product "uncharacterized LOC115209744, transcript variant X10"; exon_number "41"; model_evidence "Supporting evidence includes similarity to: 5 Proteins, and 100% coverage of the annotated genomic feature by RNAseq alignments, including 3 samples with support for all annotated introns";
NC_042999.1	Gnomon	exon	56079758	56080076	.	-	.	gene_id "LOC115209744"; db_xref "GeneID:115209744"; gbkey "mRNA"; gene "LOC115209744"; ID ""; gene_name "LOC115209744"; transcript_id "XM_036500999.1"; product "uncharacterized LOC115209744, transcript variant X10"; exon_number "40"; model_evidence "Supporting evidence includes similarity to: 5 Proteins, and 100% coverage of the annotated genomic feature by RNAseq alignments, including 3 samples with support for all annotated introns";
NC_042999.1	Gnomon	exon	56081099	56081149	.	-	.	gene_id "LOC115209744"; db_xref "GeneID:115209744"; gbkey "mRNA"; gene "LOC115209744"; ID ""; gene_name "LOC115209744"; transcript_id "XM_036500999.1"; product "uncharacterized LOC115209744, transcript variant X10"; exon_number "39"; model_evidence "Supporting evidence includes similarity to: 5 Proteins, and 100% coverage of the annotated genomic feature by RNAseq alignments, including 3 samples with support for all annotated introns";
NC_042999.1	Gnomon	exon	56082909	56082982	.	-	.	gene_id "LOC115209744"; db_xref "GeneID:115209744"; gbkey "mRNA"; gene "LOC115209744"; ID ""; gene_name "LOC115209744"; transcript_id "XM_036500999.1"; product "uncharacterized LOC115209744, transcript variant X10"; exon_number "38"; model_evidence "Supporting evidence includes similarity to: 5 Proteins, and 100% coverage of the annotated genomic feature by RNAseq alignments, including 3 samples with support for all annotated introns";
NC_042999.1	Gnomon	exon	56084354	56084568	.	-	.	gene_id "LOC115209744"; db_xref "GeneID:115209744"; gbkey "mRNA"; gene "LOC115209744"; ID ""; gene_name "LOC115209744"; transcript_id "XM_036500999.1"; product "uncharacterized LOC115209744, transcript variant X10"; exon_number "37"; model_evidence "Supporting evidence includes similarity to: 5 Proteins, and 100% coverage of the annotated genomic feature by RNAseq alignments, including 3 samples with support for all annotated introns";
NC_042999.1	Gnomon	exon	56086309	56086633	.	-	.	gene_id "LOC115209744"; db_xref "GeneID:115209744"; gbkey "mRNA"; gene "LOC115209744"; ID ""; gene_name "LOC115209744"; transcript_id "XM_036500999.1"; product "uncharacterized LOC115209744, transcript variant X10"; exon_number "36"; model_evidence "Supporting evidence includes similarity to: 5 Proteins, and 100% coverage of the annotated genomic feature by RNAseq alignments, including 3 samples with support for all annotated introns";
NC_042999.1	Gnomon	exon	56088560	56088649	.	-	.	gene_id "LOC115209744"; db_xref "GeneID:115209744"; gbkey "mRNA"; gene "LOC115209744"; ID ""; gene_name "LOC115209744"; transcript_id "XM_036500999.1"; product "uncharacterized LOC115209744, transcript variant X10"; exon_number "35"; model_evidence "Supporting evidence includes similarity to: 5 Proteins, and 100% coverage of the annotated genomic feature by RNAseq alignments, including 3 samples with support for all annotated introns";
NC_042999.1	Gnomon	exon	56089978	56090115	.	-	.	gene_id "LOC115209744"; db_xref "GeneID:115209744"; gbkey "mRNA"; gene "LOC115209744"; ID ""; gene_name "LOC115209744"; transcript_id "XM_036500999.1"; product "uncharacterized LOC115209744, transcript variant X10"; exon_number "34"; model_evidence "Supporting evidence includes similarity to: 5 Proteins, and 100% coverage of the annotated genomic feature by RNAseq alignments, including 3 samples with support for all annotated introns";
NC_042999.1	Gnomon	exon	56103270	56103404	.	-	.	gene_id "LOC115209744"; db_xref "GeneID:115209744"; gbkey "mRNA"; gene "LOC115209744"; ID ""; gene_name "LOC115209744"; transcript_id "XM_036500999.1"; product "uncharacterized LOC115209744, transcript variant X10"; exon_number "33"; model_evidence "Supporting evidence includes similarity to: 5 Proteins, and 100% coverage of the annotated genomic feature by RNAseq alignments, including 3 samples with support for all annotated introns";
NC_042999.1	Gnomon	exon	56106420	56106521	.	-	.	gene_id "LOC115209744"; db_xref "GeneID:115209744"; gbkey "mRNA"; gene "LOC115209744"; ID ""; gene_name "LOC115209744"; transcript_id "XM_036500999.1"; product "uncharacterized LOC115209744, transcript variant X10"; exon_number "32"; model_evidence "Supporting evidence includes similarity to: 5 Proteins, and 100% coverage of the annotated genomic feature by RNAseq alignments, including 3 samples with support for all annotated introns";
NC_042999.1	Gnomon	exon	56124254	56124464	.	-	.	gene_id "LOC115209744"; db_xref "GeneID:115209744"; gbkey "mRNA"; gene "LOC115209744"; ID ""; gene_name "LOC115209744"; transcript_id "XM_036500999.1"; product "uncharacterized LOC115209744, transcript variant X10"; exon_number "31"; model_evidence "Supporting evidence includes similarity to: 5 Proteins, and 100% coverage of the annotated genomic feature by RNAseq alignments, including 3 samples with support for all annotated introns";
NC_042999.1	Gnomon	exon	56127108	56127247	.	-	.	gene_id "LOC115209744"; db_xref "GeneID:115209744"; gbkey "mRNA"; gene "LOC115209744"; ID ""; gene_name "LOC115209744"; transcript_id "XM_036500999.1"; product "uncharacterized LOC115209744, transcript variant X10"; exon_number "30"; model_evidence "Supporting evidence includes similarity to: 5 Proteins, and 100% coverage of the annotated genomic feature by RNAseq alignments, including 3 samples with support for all annotated introns";
NC_042999.1	Gnomon	exon	56127481	56127597	.	-	.	gene_id "LOC115209744"; db_xref "GeneID:115209744"; gbkey "mRNA"; gene "LOC115209744"; ID ""; gene_name "LOC115209744"; transcript_id "XM_036500999.1"; product "uncharacterized LOC115209744, transcript variant X10"; exon_number "29"; model_evidence "Supporting evidence includes similarity to: 5 Proteins, and 100% coverage of the annotated genomic feature by RNAseq alignments, including 3 samples with support for all annotated introns";
NC_042999.1	Gnomon	exon	56127726	56127890	.	-	.	gene_id "LOC115209744"; db_xref "GeneID:115209744"; gbkey "mRNA"; gene "LOC115209744"; ID ""; gene_name "LOC115209744"; transcript_id "XM_036500999.1"; product "uncharacterized LOC115209744, transcript variant X10"; exon_number "28"; model_evidence "Supporting evidence includes similarity to: 5 Proteins, and 100% coverage of the annotated genomic feature by RNAseq alignments, including 3 samples with support for all annotated introns";
NC_042999.1	Gnomon	exon	56145415	56145630	.	-	.	gene_id "LOC115209744"; db_xref "GeneID:115209744"; gbkey "mRNA"; gene "LOC115209744"; ID ""; gene_name "LOC115209744"; transcript_id "XM_036500999.1"; product "uncharacterized LOC115209744, transcript variant X10"; exon_number "27"; model_evidence "Supporting evidence includes similarity to: 5 Proteins, and 100% coverage of the annotated genomic feature by RNAseq alignments, including 3 samples with support for all annotated introns";
NC_042999.1	Gnomon	exon	56147450	56147650	.	-	.	gene_id "LOC115209744"; db_xref "GeneID:115209744"; gbkey "mRNA"; gene "LOC115209744"; ID ""; gene_name "LOC115209744"; transcript_id "XM_036500999.1"; product "uncharacterized LOC115209744, transcript variant X10"; exon_number "26"; model_evidence "Supporting evidence includes similarity to: 5 Proteins, and 100% coverage of the annotated genomic feature by RNAseq alignments, including 3 samples with support for all annotated introns";
NC_042999.1	Gnomon	exon	56149272	56149384	.	-	.	gene_id "LOC115209744"; db_xref "GeneID:115209744"; gbkey "mRNA"; gene "LOC115209744"; ID ""; gene_name "LOC115209744"; transcript_id "XM_036500999.1"; product "uncharacterized LOC115209744, transcript variant X10"; exon_number "25"; model_evidence "Supporting evidence includes similarity to: 5 Proteins, and 100% coverage of the annotated genomic feature by RNAseq alignments, including 3 samples with support for all annotated introns";
NC_042999.1	Gnomon	exon	56151969	56152133	.	-	.	gene_id "LOC115209744"; db_xref "GeneID:115209744"; gbkey "mRNA"; gene "LOC115209744"; ID ""; gene_name "LOC115209744"; transcript_id "XM_036500999.1"; product "uncharacterized LOC115209744, transcript variant X10"; exon_number "24"; model_evidence "Supporting evidence includes similarity to: 5 Proteins, and 100% coverage of the annotated genomic feature by RNAseq alignments, including 3 samples with support for all annotated introns";
NC_042999.1	Gnomon	exon	56152285	56152466	.	-	.	gene_id "LOC115209744"; db_xref "GeneID:115209744"; gbkey "mRNA"; gene "LOC115209744"; ID ""; gene_name "LOC115209744"; transcript_id "XM_036500999.1"; product "uncharacterized LOC115209744, transcript variant X10"; exon_number "23"; model_evidence "Supporting evidence includes similarity to: 5 Proteins, and 100% coverage of the annotated genomic feature by RNAseq alignments, including 3 samples with support for all annotated introns";
NC_042999.1	Gnomon	exon	56155814	56155918	.	-	.	gene_id "LOC115209744"; db_xref "GeneID:115209744"; gbkey "mRNA"; gene "LOC115209744"; ID ""; gene_name "LOC115209744"; transcript_id "XM_036500999.1"; product "uncharacterized LOC115209744, transcript variant X10"; exon_number "22"; model_evidence "Supporting evidence includes similarity to: 5 Proteins, and 100% coverage of the annotated genomic feature by RNAseq alignments, including 3 samples with support for all annotated introns";
NC_042999.1	Gnomon	exon	56157140	56157235	.	-	.	gene_id "LOC115209744"; db_xref "GeneID:115209744"; gbkey "mRNA"; gene "LOC115209744"; ID ""; gene_name "LOC115209744"; transcript_id "XM_036500999.1"; product "uncharacterized LOC115209744, transcript variant X10"; exon_number "21"; model_evidence "Supporting evidence includes similarity to: 5 Proteins, and 100% coverage of the annotated genomic feature by RNAseq alignments, including 3 samples with support for all annotated introns";
NC_042999.1	Gnomon	exon	56158771	56158878	.	-	.	gene_id "LOC115209744"; db_xref "GeneID:115209744"; gbkey "mRNA"; gene "LOC115209744"; ID ""; gene_name "LOC115209744"; transcript_id "XM_036500999.1"; product "uncharacterized LOC115209744, transcript variant X10"; exon_number "20"; model_evidence "Supporting evidence includes similarity to: 5 Proteins, and 100% coverage of the annotated genomic feature by RNAseq alignments, including 3 samples with support for all annotated introns";
NC_042999.1	Gnomon	exon	56160086	56160226	.	-	.	gene_id "LOC115209744"; db_xref "GeneID:115209744"; gbkey "mRNA"; gene "LOC115209744"; ID ""; gene_name "LOC115209744"; transcript_id "XM_036500999.1"; product "uncharacterized LOC115209744, transcript variant X10"; exon_number "19"; model_evidence "Supporting evidence includes similarity to: 5 Proteins, and 100% coverage of the annotated genomic feature by RNAseq alignments, including 3 samples with support for all annotated introns";
NC_042999.1	Gnomon	exon	56165347	56165474	.	-	.	gene_id "LOC115209744"; db_xref "GeneID:115209744"; gbkey "mRNA"; gene "LOC115209744"; ID ""; gene_name "LOC115209744"; transcript_id "XM_036500999.1"; product "uncharacterized LOC115209744, transcript variant X10"; exon_number "18"; model_evidence "Supporting evidence includes similarity to: 5 Proteins, and 100% coverage of the annotated genomic feature by RNAseq alignments, including 3 samples with support for all annotated introns";
NC_042999.1	Gnomon	exon	56166180	56166237	.	-	.	gene_id "LOC115209744"; db_xref "GeneID:115209744"; gbkey "mRNA"; gene "LOC115209744"; ID ""; gene_name "LOC115209744"; transcript_id "XM_036500999.1"; product "uncharacterized LOC115209744, transcript variant X10"; exon_number "17"; model_evidence "Supporting evidence includes similarity to: 5 Proteins, and 100% coverage of the annotated genomic feature by RNAseq alignments, including 3 samples with support for all annotated introns";
NC_042999.1	Gnomon	exon	56166331	56166445	.	-	.	gene_id "LOC115209744"; db_xref "GeneID:115209744"; gbkey "mRNA"; gene "LOC115209744"; ID ""; gene_name "LOC115209744"; transcript_id "XM_036500999.1"; product "uncharacterized LOC115209744, transcript variant X10"; exon_number "16"; model_evidence "Supporting evidence includes similarity to: 5 Proteins, and 100% coverage of the annotated genomic feature by RNAseq alignments, including 3 samples with support for all annotated introns";
NC_042999.1	Gnomon	exon	56167183	56167373	.	-	.	gene_id "LOC115209744"; db_xref "GeneID:115209744"; gbkey "mRNA"; gene "LOC115209744"; ID ""; gene_name "LOC115209744"; transcript_id "XM_036500999.1"; product "uncharacterized LOC115209744, transcript variant X10"; exon_number "15"; model_evidence "Supporting evidence includes similarity to: 5 Proteins, and 100% coverage of the annotated genomic feature by RNAseq alignments, including 3 samples with support for all annotated introns";
NC_042999.1	Gnomon	exon	56168502	56168616	.	-	.	gene_id "LOC115209744"; db_xref "GeneID:115209744"; gbkey "mRNA"; gene "LOC115209744"; ID ""; gene_name "LOC115209744"; transcript_id "XM_036500999.1"; product "uncharacterized LOC115209744, transcript variant X10"; exon_number "14"; model_evidence "Supporting evidence includes similarity to: 5 Proteins, and 100% coverage of the annotated genomic feature by RNAseq alignments, including 3 samples with support for all annotated introns";
NC_042999.1	Gnomon	exon	56171436	56171613	.	-	.	gene_id "LOC115209744"; db_xref "GeneID:115209744"; gbkey "mRNA"; gene "LOC115209744"; ID ""; gene_name "LOC115209744"; transcript_id "XM_036500999.1"; product "uncharacterized LOC115209744, transcript variant X10"; exon_number "13"; model_evidence "Supporting evidence includes similarity to: 5 Proteins, and 100% coverage of the annotated genomic feature by RNAseq alignments, including 3 samples with support for all annotated introns";
NC_042999.1	Gnomon	exon	56171750	56171807	.	-	.	gene_id "LOC115209744"; db_xref "GeneID:115209744"; gbkey "mRNA"; gene "LOC115209744"; ID ""; gene_name "LOC115209744"; transcript_id "XM_036500999.1"; product "uncharacterized LOC115209744, transcript variant X10"; exon_number "12"; model_evidence "Supporting evidence includes similarity to: 5 Proteins, and 100% coverage of the annotated genomic feature by RNAseq alignments, including 3 samples with support for all annotated introns";
NC_042999.1	Gnomon	exon	56172363	56172467	.	-	.	gene_id "LOC115209744"; db_xref "GeneID:115209744"; gbkey "mRNA"; gene "LOC115209744"; ID ""; gene_name "LOC115209744"; transcript_id "XM_036500999.1"; product "uncharacterized LOC115209744, transcript variant X10"; exon_number "11"; model_evidence "Supporting evidence includes similarity to: 5 Proteins, and 100% coverage of the annotated genomic feature by RNAseq alignments, including 3 samples with support for all annotated introns";
NC_042999.1	Gnomon	exon	56174950	56175059	.	-	.	gene_id "LOC115209744"; db_xref "GeneID:115209744"; gbkey "mRNA"; gene "LOC115209744"; ID ""; gene_name "LOC115209744"; transcript_id "XM_036500999.1"; product "uncharacterized LOC115209744, transcript variant X10"; exon_number "10"; model_evidence "Supporting evidence includes similarity to: 5 Proteins, and 100% coverage of the annotated genomic feature by RNAseq alignments, including 3 samples with support for all annotated introns";
NC_042999.1	Gnomon	exon	56176489	56176628	.	-	.	gene_id "LOC115209744"; db_xref "GeneID:115209744"; gbkey "mRNA"; gene "LOC115209744"; ID ""; gene_name "LOC115209744"; transcript_id "XM_036500999.1"; product "uncharacterized LOC115209744, transcript variant X10"; exon_number "9"; model_evidence "Supporting evidence includes similarity to: 5 Proteins, and 100% coverage of the annotated genomic feature by RNAseq alignments, including 3 samples with support for all annotated introns";
NC_042999.1	Gnomon	exon	56177142	56177357	.	-	.	gene_id "LOC115209744"; db_xref "GeneID:115209744"; gbkey "mRNA"; gene "LOC115209744"; ID ""; gene_name "LOC115209744"; transcript_id "XM_036500999.1"; product "uncharacterized LOC115209744, transcript variant X10"; exon_number "8"; model_evidence "Supporting evidence includes similarity to: 5 Proteins, and 100% coverage of the annotated genomic feature by RNAseq alignments, including 3 samples with support for all annotated introns";
NC_042999.1	Gnomon	exon	56177768	56177858	.	-	.	gene_id "LOC115209744"; db_xref "GeneID:115209744"; gbkey "mRNA"; gene "LOC115209744"; ID ""; gene_name "LOC115209744"; transcript_id "XM_036500999.1"; product "uncharacterized LOC115209744, transcript variant X10"; exon_number "7"; model_evidence "Supporting evidence includes similarity to: 5 Proteins, and 100% coverage of the annotated genomic feature by RNAseq alignments, including 3 samples with support for all annotated introns";
NC_042999.1	Gnomon	exon	56178978	56179222	.	-	.	gene_id "LOC115209744"; db_xref "GeneID:115209744"; gbkey "mRNA"; gene "LOC115209744"; ID ""; gene_name "LOC115209744"; transcript_id "XM_036500999.1"; product "uncharacterized LOC115209744, transcript variant X10"; exon_number "6"; model_evidence "Supporting evidence includes similarity to: 5 Proteins, and 100% coverage of the annotated genomic feature by RNAseq alignments, including 3 samples with support for all annotated introns";
NC_042999.1	Gnomon	exon	56179737	56181918	.	-	.	gene_id "LOC115209744"; db_xref "GeneID:115209744"; gbkey "mRNA"; gene "LOC115209744"; ID ""; gene_name "LOC115209744"; transcript_id "XM_036500999.1"; product "uncharacterized LOC115209744, transcript variant X10"; exon_number "5"; model_evidence "Supporting evidence includes similarity to: 5 Proteins, and 100% coverage of the annotated genomic feature by RNAseq alignments, including 3 samples with support for all annotated introns";
NC_042999.1	Gnomon	exon	56182357	56182363	.	-	.	gene_id "LOC115209744"; db_xref "GeneID:115209744"; gbkey "mRNA"; gene "LOC115209744"; ID ""; gene_name "LOC115209744"; transcript_id "XM_036500999.1"; product "uncharacterized LOC115209744, transcript variant X10"; exon_number "4"; model_evidence "Supporting evidence includes similarity to: 5 Proteins, and 100% coverage of the annotated genomic feature by RNAseq alignments, including 3 samples with support for all annotated introns";
NC_042999.1	Gnomon	exon	56183012	56185305	.	-	.	gene_id "LOC115209744"; db_xref "GeneID:115209744"; gbkey "mRNA"; gene "LOC115209744"; ID ""; gene_name "LOC115209744"; transcript_id "XM_036500999.1"; product "uncharacterized LOC115209744, transcript variant X10"; exon_number "3"; model_evidence "Supporting evidence includes similarity to: 5 Proteins, and 100% coverage of the annotated genomic feature by RNAseq alignments, including 3 samples with support for all annotated introns";
NC_042999.1	Gnomon	exon	56205994	56206314	.	-	.	gene_id "LOC115209744"; db_xref "GeneID:115209744"; gbkey "mRNA"; gene "LOC115209744"; ID ""; gene_name "LOC115209744"; transcript_id "XM_036500999.1"; product "uncharacterized LOC115209744, transcript variant X10"; exon_number "2"; model_evidence "Supporting evidence includes similarity to: 5 Proteins, and 100% coverage of the annotated genomic feature by RNAseq alignments, including 3 samples with support for all annotated introns";
NC_042999.1	Gnomon	exon	56206623	56206854	.	-	.	gene_id "LOC115209744"; db_xref "GeneID:115209744"; gbkey "mRNA"; gene "LOC115209744"; ID ""; gene_name "LOC115209744"; transcript_id "XM_036500999.1"; product "uncharacterized LOC115209744, transcript variant X10"; exon_number "1"; model_evidence "Supporting evidence includes similarity to: 5 Proteins, and 100% coverage of the annotated genomic feature by RNAseq alignments, including 3 samples with support for all annotated introns";
NC_042999.1	Gnomon	start_codon	56205998	56206000	.	-	0	gene_id "LOC115209744"; db_xref "GeneID:115209744"; gbkey "CDS"; gene "LOC115209744"; ID ""; gene_name "LOC115209744"; transcript_id "XM_036500999.1"; product "uncharacterized protein LOC115209744 isoform X10"; protein_id "XP_036356892.1"; exon_number "2";
NC_042999.1	Gnomon	stop_codon	56077386	56077388	.	-	0	gene_id "LOC115209744"; db_xref "GeneID:115209744"; gbkey "CDS"; gene "LOC115209744"; ID ""; gene_name "LOC115209744"; transcript_id "XM_036500999.1"; product "uncharacterized protein LOC115209744 isoform X10"; protein_id "XP_036356892.1"; exon_number "41";
NC_042999.1	Gnomon	gene	42941542	43006252	.	+	.	gene_id "LOC115209745"; db_xref "GeneID:115209745"; gbkey "Gene"; gene "LOC115209745"; gene_biotype "protein_coding"; ID ""; gene_name "LOC115209745";
NC_042999.1	PBRI~FLAMseq~Covext	transcript	42942143	43006252	.	+	.	gene_id "LOC115209745"; ID ""; gene_name "LOC115209745"; transcript_id "Covext~FLAMseq_ext~G11072.6"; uniq_trans_id "G11072.6"; three_prime_ext "75";
NC_042999.1	Covext	exon	42942143	42942214	.	+	.	gene_id "LOC115209745"; ID ""; gene_name "LOC115209745"; transcript_id "Covext~FLAMseq_ext~G11072.6"; exon_number "1"; uniq_trans_id "G11072.6";
NC_042999.1	Covext	exon	42953031	42953210	.	+	.	gene_id "LOC115209745"; ID ""; gene_name "LOC115209745"; transcript_id "Covext~FLAMseq_ext~G11072.6"; exon_number "2"; uniq_trans_id "G11072.6";
NC_042999.1	Covext	exon	42957416	42957488	.	+	.	gene_id "LOC115209745"; ID ""; gene_name "LOC115209745"; transcript_id "Covext~FLAMseq_ext~G11072.6"; exon_number "3"; uniq_trans_id "G11072.6";
NC_042999.1	Covext	exon	42959079	42959135	.	+	.	gene_id "LOC115209745"; ID ""; gene_name "LOC115209745"; transcript_id "Covext~FLAMseq_ext~G11072.6"; exon_number "4"; uniq_trans_id "G11072.6";
NC_042999.1	Covext	exon	42965141	42965388	.	+	.	gene_id "LOC115209745"; ID ""; gene_name "LOC115209745"; transcript_id "Covext~FLAMseq_ext~G11072.6"; exon_number "5"; uniq_trans_id "G11072.6";
NC_042999.1	Covext	exon	42967910	42967999	.	+	.	gene_id "LOC115209745"; ID ""; gene_name "LOC115209745"; transcript_id "Covext~FLAMseq_ext~G11072.6"; exon_number "6"; uniq_trans_id "G11072.6";
NC_042999.1	Covext	exon	42969492	42969557	.	+	.	gene_id "LOC115209745"; ID ""; gene_name "LOC115209745"; transcript_id "Covext~FLAMseq_ext~G11072.6"; exon_number "7"; uniq_trans_id "G11072.6";
NC_042999.1	Covext	exon	42972237	42972322	.	+	.	gene_id "LOC115209745"; ID ""; gene_name "LOC115209745"; transcript_id "Covext~FLAMseq_ext~G11072.6"; exon_number "8"; uniq_trans_id "G11072.6";
NC_042999.1	Covext	exon	42976428	42976661	.	+	.	gene_id "LOC115209745"; ID ""; gene_name "LOC115209745"; transcript_id "Covext~FLAMseq_ext~G11072.6"; exon_number "9"; uniq_trans_id "G11072.6";
NC_042999.1	Covext	exon	42978054	42978251	.	+	.	gene_id "LOC115209745"; ID ""; gene_name "LOC115209745"; transcript_id "Covext~FLAMseq_ext~G11072.6"; exon_number "10"; uniq_trans_id "G11072.6";
NC_042999.1	Covext	exon	42982888	42983006	.	+	.	gene_id "LOC115209745"; ID ""; gene_name "LOC115209745"; transcript_id "Covext~FLAMseq_ext~G11072.6"; exon_number "11"; uniq_trans_id "G11072.6";
NC_042999.1	Covext	exon	42987453	42987569	.	+	.	gene_id "LOC115209745"; ID ""; gene_name "LOC115209745"; transcript_id "Covext~FLAMseq_ext~G11072.6"; exon_number "12"; uniq_trans_id "G11072.6";
NC_042999.1	Covext	exon	42990737	42990832	.	+	.	gene_id "LOC115209745"; ID ""; gene_name "LOC115209745"; transcript_id "Covext~FLAMseq_ext~G11072.6"; exon_number "13"; uniq_trans_id "G11072.6";
NC_042999.1	Covext	exon	42992448	42992579	.	+	.	gene_id "LOC115209745"; ID ""; gene_name "LOC115209745"; transcript_id "Covext~FLAMseq_ext~G11072.6"; exon_number "14"; uniq_trans_id "G11072.6";
NC_042999.1	Covext	exon	42998160	42998263	.	+	.	gene_id "LOC115209745"; ID ""; gene_name "LOC115209745"; transcript_id "Covext~FLAMseq_ext~G11072.6"; exon_number "15"; uniq_trans_id "G11072.6";
NC_042999.1	Covext	exon	43002999	43003082	.	+	.	gene_id "LOC115209745"; ID ""; gene_name "LOC115209745"; transcript_id "Covext~FLAMseq_ext~G11072.6"; exon_number "16"; uniq_trans_id "G11072.6";
NC_042999.1	Covext	exon	43004067	43004887	.	+	.	gene_id "LOC115209745"; ID ""; gene_name "LOC115209745"; transcript_id "Covext~FLAMseq_ext~G11072.6"; exon_number "17"; uniq_trans_id "G11072.6";
NC_042999.1	Covext	exon	43004067	43004962	.	+	.	gene_id "LOC115209745"; ID ""; gene_name "LOC115209745"; transcript_id "Covext~FLAMseq_ext~G11072.6"; exon_number "17"; uniq_trans_id "G11072.6"; three_prime_ext "75";
NC_042999.1	Covext	exon	43004067	43006252	.	+	.	gene_id "LOC115209745"; ID ""; gene_name "LOC115209745"; transcript_id "Covext~FLAMseq_ext~G11072.6"; exon_number "17"; uniq_trans_id "G11072.6"; three_prime_ext "1290";
NC_042999.1	PBRI~FLAMseq	transcript	42942143	43004962	.	+	.	gene_id "LOC115209745"; ID ""; gene_name "LOC115209745"; transcript_id "FLAMseq_ext~G11072.6"; uniq_trans_id "G11072.6"; three_prime_ext "75";
NC_042999.1	PBRI~FLAMseq	exon	42942143	42942214	.	+	.	gene_id "LOC115209745"; ID ""; gene_name "LOC115209745"; transcript_id "FLAMseq_ext~G11072.6"; exon_number "1"; uniq_trans_id "G11072.6";
NC_042999.1	PBRI~FLAMseq	exon	42953031	42953210	.	+	.	gene_id "LOC115209745"; ID ""; gene_name "LOC115209745"; transcript_id "FLAMseq_ext~G11072.6"; exon_number "2"; uniq_trans_id "G11072.6";
NC_042999.1	PBRI~FLAMseq	exon	42957416	42957488	.	+	.	gene_id "LOC115209745"; ID ""; gene_name "LOC115209745"; transcript_id "FLAMseq_ext~G11072.6"; exon_number "3"; uniq_trans_id "G11072.6";
NC_042999.1	PBRI~FLAMseq	exon	42959079	42959135	.	+	.	gene_id "LOC115209745"; ID ""; gene_name "LOC115209745"; transcript_id "FLAMseq_ext~G11072.6"; exon_number "4"; uniq_trans_id "G11072.6";
NC_042999.1	PBRI~FLAMseq	exon	42965141	42965388	.	+	.	gene_id "LOC115209745"; ID ""; gene_name "LOC115209745"; transcript_id "FLAMseq_ext~G11072.6"; exon_number "5"; uniq_trans_id "G11072.6";
NC_042999.1	PBRI~FLAMseq	exon	42967910	42967999	.	+	.	gene_id "LOC115209745"; ID ""; gene_name "LOC115209745"; transcript_id "FLAMseq_ext~G11072.6"; exon_number "6"; uniq_trans_id "G11072.6";
NC_042999.1	PBRI~FLAMseq	exon	42969492	42969557	.	+	.	gene_id "LOC115209745"; ID ""; gene_name "LOC115209745"; transcript_id "FLAMseq_ext~G11072.6"; exon_number "7"; uniq_trans_id "G11072.6";
NC_042999.1	PBRI~FLAMseq	exon	42972237	42972322	.	+	.	gene_id "LOC115209745"; ID ""; gene_name "LOC115209745"; transcript_id "FLAMseq_ext~G11072.6"; exon_number "8"; uniq_trans_id "G11072.6";
NC_042999.1	PBRI~FLAMseq	exon	42976428	42976661	.	+	.	gene_id "LOC115209745"; ID ""; gene_name "LOC115209745"; transcript_id "FLAMseq_ext~G11072.6"; exon_number "9"; uniq_trans_id "G11072.6";
NC_042999.1	PBRI~FLAMseq	exon	42978054	42978251	.	+	.	gene_id "LOC115209745"; ID ""; gene_name "LOC115209745"; transcript_id "FLAMseq_ext~G11072.6"; exon_number "10"; uniq_trans_id "G11072.6";
NC_042999.1	PBRI~FLAMseq	exon	42982888	42983006	.	+	.	gene_id "LOC115209745"; ID ""; gene_name "LOC115209745"; transcript_id "FLAMseq_ext~G11072.6"; exon_number "11"; uniq_trans_id "G11072.6";
NC_042999.1	PBRI~FLAMseq	exon	42987453	42987569	.	+	.	gene_id "LOC115209745"; ID ""; gene_name "LOC115209745"; transcript_id "FLAMseq_ext~G11072.6"; exon_number "12"; uniq_trans_id "G11072.6";
NC_042999.1	PBRI~FLAMseq	exon	42990737	42990832	.	+	.	gene_id "LOC115209745"; ID ""; gene_name "LOC115209745"; transcript_id "FLAMseq_ext~G11072.6"; exon_number "13"; uniq_trans_id "G11072.6";
NC_042999.1	PBRI~FLAMseq	exon	42992448	42992579	.	+	.	gene_id "LOC115209745"; ID ""; gene_name "LOC115209745"; transcript_id "FLAMseq_ext~G11072.6"; exon_number "14"; uniq_trans_id "G11072.6";
NC_042999.1	PBRI~FLAMseq	exon	42998160	42998263	.	+	.	gene_id "LOC115209745"; ID ""; gene_name "LOC115209745"; transcript_id "FLAMseq_ext~G11072.6"; exon_number "15"; uniq_trans_id "G11072.6";
NC_042999.1	PBRI~FLAMseq	exon	43002999	43003082	.	+	.	gene_id "LOC115209745"; ID ""; gene_name "LOC115209745"; transcript_id "FLAMseq_ext~G11072.6"; exon_number "16"; uniq_trans_id "G11072.6";
NC_042999.1	PBRI~FLAMseq	exon	43004067	43004887	.	+	.	gene_id "LOC115209745"; ID ""; gene_name "LOC115209745"; transcript_id "FLAMseq_ext~G11072.6"; exon_number "17"; uniq_trans_id "G11072.6";
NC_042999.1	PBRI~FLAMseq	exon	43004067	43004962	.	+	.	gene_id "LOC115209745"; ID ""; gene_name "LOC115209745"; transcript_id "FLAMseq_ext~G11072.6"; exon_number "17"; uniq_trans_id "G11072.6"; three_prime_ext "75";
NC_042999.1	PBRI	transcript	42942143	43004887	.	+	.	gene_id "LOC115209745"; ID ""; gene_name "LOC115209745"; transcript_id "G11072.6"; uniq_trans_id "G11072.6";
NC_042999.1	PBRI	exon	42942143	42942214	.	+	.	gene_id "LOC115209745"; ID ""; gene_name "LOC115209745"; transcript_id "G11072.6"; exon_number "1"; uniq_trans_id "G11072.6";
NC_042999.1	PBRI	exon	42953031	42953210	.	+	.	gene_id "LOC115209745"; ID ""; gene_name "LOC115209745"; transcript_id "G11072.6"; exon_number "2"; uniq_trans_id "G11072.6";
NC_042999.1	PBRI	exon	42957416	42957488	.	+	.	gene_id "LOC115209745"; ID ""; gene_name "LOC115209745"; transcript_id "G11072.6"; exon_number "3"; uniq_trans_id "G11072.6";
NC_042999.1	PBRI	exon	42959079	42959135	.	+	.	gene_id "LOC115209745"; ID ""; gene_name "LOC115209745"; transcript_id "G11072.6"; exon_number "4"; uniq_trans_id "G11072.6";
NC_042999.1	PBRI	exon	42965141	42965388	.	+	.	gene_id "LOC115209745"; ID ""; gene_name "LOC115209745"; transcript_id "G11072.6"; exon_number "5"; uniq_trans_id "G11072.6";
NC_042999.1	PBRI	exon	42967910	42967999	.	+	.	gene_id "LOC115209745"; ID ""; gene_name "LOC115209745"; transcript_id "G11072.6"; exon_number "6"; uniq_trans_id "G11072.6";
NC_042999.1	PBRI	exon	42969492	42969557	.	+	.	gene_id "LOC115209745"; ID ""; gene_name "LOC115209745"; transcript_id "G11072.6"; exon_number "7"; uniq_trans_id "G11072.6";
NC_042999.1	PBRI	exon	42972237	42972322	.	+	.	gene_id "LOC115209745"; ID ""; gene_name "LOC115209745"; transcript_id "G11072.6"; exon_number "8"; uniq_trans_id "G11072.6";
NC_042999.1	PBRI	exon	42976428	42976661	.	+	.	gene_id "LOC115209745"; ID ""; gene_name "LOC115209745"; transcript_id "G11072.6"; exon_number "9"; uniq_trans_id "G11072.6";
NC_042999.1	PBRI	exon	42978054	42978251	.	+	.	gene_id "LOC115209745"; ID ""; gene_name "LOC115209745"; transcript_id "G11072.6"; exon_number "10"; uniq_trans_id "G11072.6";
NC_042999.1	PBRI	exon	42982888	42983006	.	+	.	gene_id "LOC115209745"; ID ""; gene_name "LOC115209745"; transcript_id "G11072.6"; exon_number "11"; uniq_trans_id "G11072.6";
NC_042999.1	PBRI	exon	42987453	42987569	.	+	.	gene_id "LOC115209745"; ID ""; gene_name "LOC115209745"; transcript_id "G11072.6"; exon_number "12"; uniq_trans_id "G11072.6";
NC_042999.1	PBRI	exon	42990737	42990832	.	+	.	gene_id "LOC115209745"; ID ""; gene_name "LOC115209745"; transcript_id "G11072.6"; exon_number "13"; uniq_trans_id "G11072.6";
NC_042999.1	PBRI	exon	42992448	42992579	.	+	.	gene_id "LOC115209745"; ID ""; gene_name "LOC115209745"; transcript_id "G11072.6"; exon_number "14"; uniq_trans_id "G11072.6";
NC_042999.1	PBRI	exon	42998160	42998263	.	+	.	gene_id "LOC115209745"; ID ""; gene_name "LOC115209745"; transcript_id "G11072.6"; exon_number "15"; uniq_trans_id "G11072.6";
NC_042999.1	PBRI	exon	43002999	43003082	.	+	.	gene_id "LOC115209745"; ID ""; gene_name "LOC115209745"; transcript_id "G11072.6"; exon_number "16"; uniq_trans_id "G11072.6";
NC_042999.1	PBRI	exon	43004067	43004887	.	+	.	gene_id "LOC115209745"; ID ""; gene_name "LOC115209745"; transcript_id "G11072.6"; exon_number "17"; uniq_trans_id "G11072.6";
NC_042999.1	PBRI	transcript	42984108	43004887	.	+	.	gene_id "LOC115209745"; ID ""; gene_name "LOC115209745"; transcript_id "G11072.7"; uniq_trans_id "G11072.7";
NC_042999.1	PBRI	exon	42984108	42987569	.	+	.	gene_id "LOC115209745"; ID ""; gene_name "LOC115209745"; transcript_id "G11072.7"; exon_number "1"; uniq_trans_id "G11072.7";
NC_042999.1	PBRI	exon	42990737	42990832	.	+	.	gene_id "LOC115209745"; ID ""; gene_name "LOC115209745"; transcript_id "G11072.7"; exon_number "2"; uniq_trans_id "G11072.7";
NC_042999.1	PBRI	exon	42992448	42992579	.	+	.	gene_id "LOC115209745"; ID ""; gene_name "LOC115209745"; transcript_id "G11072.7"; exon_number "3"; uniq_trans_id "G11072.7";
NC_042999.1	PBRI	exon	42998160	42998263	.	+	.	gene_id "LOC115209745"; ID ""; gene_name "LOC115209745"; transcript_id "G11072.7"; exon_number "4"; uniq_trans_id "G11072.7";
NC_042999.1	PBRI	exon	43002999	43003082	.	+	.	gene_id "LOC115209745"; ID ""; gene_name "LOC115209745"; transcript_id "G11072.7"; exon_number "5"; uniq_trans_id "G11072.7";
NC_042999.1	PBRI	exon	43004067	43004887	.	+	.	gene_id "LOC115209745"; ID ""; gene_name "LOC115209745"; transcript_id "G11072.7"; exon_number "6"; uniq_trans_id "G11072.7";
NC_042999.1	Gnomon	transcript	42941542	43004887	.	+	.	gene_id "LOC115209745"; ID "XM_029778255.2"; gene_name "LOC115209745"; transcript_id "XM_029778255.2";
NC_042999.1	Gnomon	CDS	42953040	42953210	.	+	0	gene_id "LOC115209745"; db_xref "GeneID:115209745"; gbkey "CDS"; gene "LOC115209745"; ID ""; gene_name "LOC115209745"; transcript_id "XM_029778255.2"; product "crossover junction endonuclease MUS81-like isoform X1"; protein_id "XP_029634115.1"; exon_number "2";
NC_042999.1	Gnomon	CDS	42957416	42957488	.	+	0	gene_id "LOC115209745"; db_xref "GeneID:115209745"; gbkey "CDS"; gene "LOC115209745"; ID ""; gene_name "LOC115209745"; transcript_id "XM_029778255.2"; product "crossover junction endonuclease MUS81-like isoform X1"; protein_id "XP_029634115.1"; exon_number "3";
NC_042999.1	Gnomon	CDS	42959079	42959135	.	+	2	gene_id "LOC115209745"; db_xref "GeneID:115209745"; gbkey "CDS"; gene "LOC115209745"; ID ""; gene_name "LOC115209745"; transcript_id "XM_029778255.2"; product "crossover junction endonuclease MUS81-like isoform X1"; protein_id "XP_029634115.1"; exon_number "4";
NC_042999.1	Gnomon	CDS	42965141	42965388	.	+	2	gene_id "LOC115209745"; db_xref "GeneID:115209745"; gbkey "CDS"; gene "LOC115209745"; ID ""; gene_name "LOC115209745"; transcript_id "XM_029778255.2"; product "crossover junction endonuclease MUS81-like isoform X1"; protein_id "XP_029634115.1"; exon_number "5";
NC_042999.1	Gnomon	CDS	42967910	42967999	.	+	0	gene_id "LOC115209745"; db_xref "GeneID:115209745"; gbkey "CDS"; gene "LOC115209745"; ID ""; gene_name "LOC115209745"; transcript_id "XM_029778255.2"; product "crossover junction endonuclease MUS81-like isoform X1"; protein_id "XP_029634115.1"; exon_number "6";
NC_042999.1	Gnomon	CDS	42969492	42969557	.	+	0	gene_id "LOC115209745"; db_xref "GeneID:115209745"; gbkey "CDS"; gene "LOC115209745"; ID ""; gene_name "LOC115209745"; transcript_id "XM_029778255.2"; product "crossover junction endonuclease MUS81-like isoform X1"; protein_id "XP_029634115.1"; exon_number "7";
NC_042999.1	Gnomon	CDS	42972237	42972322	.	+	0	gene_id "LOC115209745"; db_xref "GeneID:115209745"; gbkey "CDS"; gene "LOC115209745"; ID ""; gene_name "LOC115209745"; transcript_id "XM_029778255.2"; product "crossover junction endonuclease MUS81-like isoform X1"; protein_id "XP_029634115.1"; exon_number "8";
NC_042999.1	Gnomon	CDS	42976428	42976661	.	+	1	gene_id "LOC115209745"; db_xref "GeneID:115209745"; gbkey "CDS"; gene "LOC115209745"; ID ""; gene_name "LOC115209745"; transcript_id "XM_029778255.2"; product "crossover junction endonuclease MUS81-like isoform X1"; protein_id "XP_029634115.1"; exon_number "9";
NC_042999.1	Gnomon	CDS	42978054	42978251	.	+	1	gene_id "LOC115209745"; db_xref "GeneID:115209745"; gbkey "CDS"; gene "LOC115209745"; ID ""; gene_name "LOC115209745"; transcript_id "XM_029778255.2"; product "crossover junction endonuclease MUS81-like isoform X1"; protein_id "XP_029634115.1"; exon_number "10";
NC_042999.1	Gnomon	CDS	42982888	42983006	.	+	1	gene_id "LOC115209745"; db_xref "GeneID:115209745"; gbkey "CDS"; gene "LOC115209745"; ID ""; gene_name "LOC115209745"; transcript_id "XM_029778255.2"; product "crossover junction endonuclease MUS81-like isoform X1"; protein_id "XP_029634115.1"; exon_number "11";
NC_042999.1	Gnomon	CDS	42986234	42986331	.	+	2	gene_id "LOC115209745"; db_xref "GeneID:115209745"; gbkey "CDS"; gene "LOC115209745"; ID ""; gene_name "LOC115209745"; transcript_id "XM_029778255.2"; product "crossover junction endonuclease MUS81-like isoform X1"; protein_id "XP_029634115.1"; exon_number "12";
NC_042999.1	Gnomon	CDS	42987453	42987569	.	+	0	gene_id "LOC115209745"; db_xref "GeneID:115209745"; gbkey "CDS"; gene "LOC115209745"; ID ""; gene_name "LOC115209745"; transcript_id "XM_029778255.2"; product "crossover junction endonuclease MUS81-like isoform X1"; protein_id "XP_029634115.1"; exon_number "13";
NC_042999.1	Gnomon	CDS	42990737	42990832	.	+	0	gene_id "LOC115209745"; db_xref "GeneID:115209745"; gbkey "CDS"; gene "LOC115209745"; ID ""; gene_name "LOC115209745"; transcript_id "XM_029778255.2"; product "crossover junction endonuclease MUS81-like isoform X1"; protein_id "XP_029634115.1"; exon_number "14";
NC_042999.1	Gnomon	CDS	42992448	42992579	.	+	0	gene_id "LOC115209745"; db_xref "GeneID:115209745"; gbkey "CDS"; gene "LOC115209745"; ID ""; gene_name "LOC115209745"; transcript_id "XM_029778255.2"; product "crossover junction endonuclease MUS81-like isoform X1"; protein_id "XP_029634115.1"; exon_number "15";
NC_042999.1	Gnomon	CDS	42998160	42998263	.	+	0	gene_id "LOC115209745"; db_xref "GeneID:115209745"; gbkey "CDS"; gene "LOC115209745"; ID ""; gene_name "LOC115209745"; transcript_id "XM_029778255.2"; product "crossover junction endonuclease MUS81-like isoform X1"; protein_id "XP_029634115.1"; exon_number "16";
NC_042999.1	Gnomon	CDS	43002999	43003082	.	+	1	gene_id "LOC115209745"; db_xref "GeneID:115209745"; gbkey "CDS"; gene "LOC115209745"; ID ""; gene_name "LOC115209745"; transcript_id "XM_029778255.2"; product "crossover junction endonuclease MUS81-like isoform X1"; protein_id "XP_029634115.1"; exon_number "17";
NC_042999.1	Gnomon	CDS	43004067	43004121	.	+	1	gene_id "LOC115209745"; db_xref "GeneID:115209745"; gbkey "CDS"; gene "LOC115209745"; ID ""; gene_name "LOC115209745"; transcript_id "XM_029778255.2"; product "crossover junction endonuclease MUS81-like isoform X1"; protein_id "XP_029634115.1"; exon_number "18";
NC_042999.1	Gnomon	exon	42941542	42942214	.	+	.	gene_id "LOC115209745"; db_xref "GeneID:115209745"; gbkey "mRNA"; gene "LOC115209745"; ID ""; gene_name "LOC115209745"; transcript_id "XM_029778255.2"; product "crossover junction endonuclease MUS81-like, transcript variant X1"; exon_number "1"; model_evidence "Supporting evidence includes similarity to: 100% coverage of the annotated genomic feature by RNAseq alignments, including 15 samples with support for all annotated introns";
NC_042999.1	Gnomon	exon	42953031	42953210	.	+	.	gene_id "LOC115209745"; db_xref "GeneID:115209745"; gbkey "mRNA"; gene "LOC115209745"; ID ""; gene_name "LOC115209745"; transcript_id "XM_029778255.2"; product "crossover junction endonuclease MUS81-like, transcript variant X1"; exon_number "2"; model_evidence "Supporting evidence includes similarity to: 100% coverage of the annotated genomic feature by RNAseq alignments, including 15 samples with support for all annotated introns";
NC_042999.1	Gnomon	exon	42957416	42957488	.	+	.	gene_id "LOC115209745"; db_xref "GeneID:115209745"; gbkey "mRNA"; gene "LOC115209745"; ID ""; gene_name "LOC115209745"; transcript_id "XM_029778255.2"; product "crossover junction endonuclease MUS81-like, transcript variant X1"; exon_number "3"; model_evidence "Supporting evidence includes similarity to: 100% coverage of the annotated genomic feature by RNAseq alignments, including 15 samples with support for all annotated introns";
NC_042999.1	Gnomon	exon	42959079	42959135	.	+	.	gene_id "LOC115209745"; db_xref "GeneID:115209745"; gbkey "mRNA"; gene "LOC115209745"; ID ""; gene_name "LOC115209745"; transcript_id "XM_029778255.2"; product "crossover junction endonuclease MUS81-like, transcript variant X1"; exon_number "4"; model_evidence "Supporting evidence includes similarity to: 100% coverage of the annotated genomic feature by RNAseq alignments, including 15 samples with support for all annotated introns";
NC_042999.1	Gnomon	exon	42965141	42965388	.	+	.	gene_id "LOC115209745"; db_xref "GeneID:115209745"; gbkey "mRNA"; gene "LOC115209745"; ID ""; gene_name "LOC115209745"; transcript_id "XM_029778255.2"; product "crossover junction endonuclease MUS81-like, transcript variant X1"; exon_number "5"; model_evidence "Supporting evidence includes similarity to: 100% coverage of the annotated genomic feature by RNAseq alignments, including 15 samples with support for all annotated introns";
NC_042999.1	Gnomon	exon	42967910	42967999	.	+	.	gene_id "LOC115209745"; db_xref "GeneID:115209745"; gbkey "mRNA"; gene "LOC115209745"; ID ""; gene_name "LOC115209745"; transcript_id "XM_029778255.2"; product "crossover junction endonuclease MUS81-like, transcript variant X1"; exon_number "6"; model_evidence "Supporting evidence includes similarity to: 100% coverage of the annotated genomic feature by RNAseq alignments, including 15 samples with support for all annotated introns";
NC_042999.1	Gnomon	exon	42969492	42969557	.	+	.	gene_id "LOC115209745"; db_xref "GeneID:115209745"; gbkey "mRNA"; gene "LOC115209745"; ID ""; gene_name "LOC115209745"; transcript_id "XM_029778255.2"; product "crossover junction endonuclease MUS81-like, transcript variant X1"; exon_number "7"; model_evidence "Supporting evidence includes similarity to: 100% coverage of the annotated genomic feature by RNAseq alignments, including 15 samples with support for all annotated introns";
NC_042999.1	Gnomon	exon	42972237	42972322	.	+	.	gene_id "LOC115209745"; db_xref "GeneID:115209745"; gbkey "mRNA"; gene "LOC115209745"; ID ""; gene_name "LOC115209745"; transcript_id "XM_029778255.2"; product "crossover junction endonuclease MUS81-like, transcript variant X1"; exon_number "8"; model_evidence "Supporting evidence includes similarity to: 100% coverage of the annotated genomic feature by RNAseq alignments, including 15 samples with support for all annotated introns";
NC_042999.1	Gnomon	exon	42976428	42976661	.	+	.	gene_id "LOC115209745"; db_xref "GeneID:115209745"; gbkey "mRNA"; gene "LOC115209745"; ID ""; gene_name "LOC115209745"; transcript_id "XM_029778255.2"; product "crossover junction endonuclease MUS81-like, transcript variant X1"; exon_number "9"; model_evidence "Supporting evidence includes similarity to: 100% coverage of the annotated genomic feature by RNAseq alignments, including 15 samples with support for all annotated introns";
NC_042999.1	Gnomon	exon	42978054	42978251	.	+	.	gene_id "LOC115209745"; db_xref "GeneID:115209745"; gbkey "mRNA"; gene "LOC115209745"; ID ""; gene_name "LOC115209745"; transcript_id "XM_029778255.2"; product "crossover junction endonuclease MUS81-like, transcript variant X1"; exon_number "10"; model_evidence "Supporting evidence includes similarity to: 100% coverage of the annotated genomic feature by RNAseq alignments, including 15 samples with support for all annotated introns";
NC_042999.1	Gnomon	exon	42982888	42983006	.	+	.	gene_id "LOC115209745"; db_xref "GeneID:115209745"; gbkey "mRNA"; gene "LOC115209745"; ID ""; gene_name "LOC115209745"; transcript_id "XM_029778255.2"; product "crossover junction endonuclease MUS81-like, transcript variant X1"; exon_number "11"; model_evidence "Supporting evidence includes similarity to: 100% coverage of the annotated genomic feature by RNAseq alignments, including 15 samples with support for all annotated introns";
NC_042999.1	Gnomon	exon	42986234	42986331	.	+	.	gene_id "LOC115209745"; db_xref "GeneID:115209745"; gbkey "mRNA"; gene "LOC115209745"; ID ""; gene_name "LOC115209745"; transcript_id "XM_029778255.2"; product "crossover junction endonuclease MUS81-like, transcript variant X1"; exon_number "12"; model_evidence "Supporting evidence includes similarity to: 100% coverage of the annotated genomic feature by RNAseq alignments, including 15 samples with support for all annotated introns";
NC_042999.1	Gnomon	exon	42987453	42987569	.	+	.	gene_id "LOC115209745"; db_xref "GeneID:115209745"; gbkey "mRNA"; gene "LOC115209745"; ID ""; gene_name "LOC115209745"; transcript_id "XM_029778255.2"; product "crossover junction endonuclease MUS81-like, transcript variant X1"; exon_number "13"; model_evidence "Supporting evidence includes similarity to: 100% coverage of the annotated genomic feature by RNAseq alignments, including 15 samples with support for all annotated introns";
NC_042999.1	Gnomon	exon	42990737	42990832	.	+	.	gene_id "LOC115209745"; db_xref "GeneID:115209745"; gbkey "mRNA"; gene "LOC115209745"; ID ""; gene_name "LOC115209745"; transcript_id "XM_029778255.2"; product "crossover junction endonuclease MUS81-like, transcript variant X1"; exon_number "14"; model_evidence "Supporting evidence includes similarity to: 100% coverage of the annotated genomic feature by RNAseq alignments, including 15 samples with support for all annotated introns";
NC_042999.1	Gnomon	exon	42992448	42992579	.	+	.	gene_id "LOC115209745"; db_xref "GeneID:115209745"; gbkey "mRNA"; gene "LOC115209745"; ID ""; gene_name "LOC115209745"; transcript_id "XM_029778255.2"; product "crossover junction endonuclease MUS81-like, transcript variant X1"; exon_number "15"; model_evidence "Supporting evidence includes similarity to: 100% coverage of the annotated genomic feature by RNAseq alignments, including 15 samples with support for all annotated introns";
NC_042999.1	Gnomon	exon	42998160	42998263	.	+	.	gene_id "LOC115209745"; db_xref "GeneID:115209745"; gbkey "mRNA"; gene "LOC115209745"; ID ""; gene_name "LOC115209745"; transcript_id "XM_029778255.2"; product "crossover junction endonuclease MUS81-like, transcript variant X1"; exon_number "16"; model_evidence "Supporting evidence includes similarity to: 100% coverage of the annotated genomic feature by RNAseq alignments, including 15 samples with support for all annotated introns";
NC_042999.1	Gnomon	exon	43002999	43003082	.	+	.	gene_id "LOC115209745"; db_xref "GeneID:115209745"; gbkey "mRNA"; gene "LOC115209745"; ID ""; gene_name "LOC115209745"; transcript_id "XM_029778255.2"; product "crossover junction endonuclease MUS81-like, transcript variant X1"; exon_number "17"; model_evidence "Supporting evidence includes similarity to: 100% coverage of the annotated genomic feature by RNAseq alignments, including 15 samples with support for all annotated introns";
NC_042999.1	Gnomon	exon	43004067	43004887	.	+	.	gene_id "LOC115209745"; db_xref "GeneID:115209745"; gbkey "mRNA"; gene "LOC115209745"; ID ""; gene_name "LOC115209745"; transcript_id "XM_029778255.2"; product "crossover junction endonuclease MUS81-like, transcript variant X1"; exon_number "18"; model_evidence "Supporting evidence includes similarity to: 100% coverage of the annotated genomic feature by RNAseq alignments, including 15 samples with support for all annotated introns";
NC_042999.1	Gnomon	start_codon	42953040	42953042	.	+	0	gene_id "LOC115209745"; db_xref "GeneID:115209745"; gbkey "CDS"; gene "LOC115209745"; ID ""; gene_name "LOC115209745"; transcript_id "XM_029778255.2"; product "crossover junction endonuclease MUS81-like isoform X1"; protein_id "XP_029634115.1"; exon_number "2";
NC_042999.1	Gnomon	stop_codon	43004122	43004124	.	+	0	gene_id "LOC115209745"; db_xref "GeneID:115209745"; gbkey "CDS"; gene "LOC115209745"; ID ""; gene_name "LOC115209745"; transcript_id "XM_029778255.2"; product "crossover junction endonuclease MUS81-like isoform X1"; protein_id "XP_029634115.1"; exon_number "18";
NC_042999.1	Gnomon	transcript	42943039	43004887	.	+	.	gene_id "LOC115209745"; ID "XM_036500947.1"; gene_name "LOC115209745"; transcript_id "XM_036500947.1";
NC_042999.1	Gnomon	CDS	42943055	42943057	.	+	0	gene_id "LOC115209745"; db_xref "GeneID:115209745"; gbkey "CDS"; gene "LOC115209745"; ID ""; gene_name "LOC115209745"; transcript_id "XM_036500947.1"; product "crossover junction endonuclease MUS81-like isoform X2"; protein_id "XP_036356840.1"; exon_number "1";
NC_042999.1	Gnomon	CDS	42953031	42953210	.	+	0	gene_id "LOC115209745"; db_xref "GeneID:115209745"; gbkey "CDS"; gene "LOC115209745"; ID ""; gene_name "LOC115209745"; transcript_id "XM_036500947.1"; product "crossover junction endonuclease MUS81-like isoform X2"; protein_id "XP_036356840.1"; exon_number "2";
NC_042999.1	Gnomon	CDS	42957416	42957488	.	+	0	gene_id "LOC115209745"; db_xref "GeneID:115209745"; gbkey "CDS"; gene "LOC115209745"; ID ""; gene_name "LOC115209745"; transcript_id "XM_036500947.1"; product "crossover junction endonuclease MUS81-like isoform X2"; protein_id "XP_036356840.1"; exon_number "3";
NC_042999.1	Gnomon	CDS	42959079	42959135	.	+	2	gene_id "LOC115209745"; db_xref "GeneID:115209745"; gbkey "CDS"; gene "LOC115209745"; ID ""; gene_name "LOC115209745"; transcript_id "XM_036500947.1"; product "crossover junction endonuclease MUS81-like isoform X2"; protein_id "XP_036356840.1"; exon_number "4";
NC_042999.1	Gnomon	CDS	42965141	42965388	.	+	2	gene_id "LOC115209745"; db_xref "GeneID:115209745"; gbkey "CDS"; gene "LOC115209745"; ID ""; gene_name "LOC115209745"; transcript_id "XM_036500947.1"; product "crossover junction endonuclease MUS81-like isoform X2"; protein_id "XP_036356840.1"; exon_number "5";
NC_042999.1	Gnomon	CDS	42967910	42967999	.	+	0	gene_id "LOC115209745"; db_xref "GeneID:115209745"; gbkey "CDS"; gene "LOC115209745"; ID ""; gene_name "LOC115209745"; transcript_id "XM_036500947.1"; product "crossover junction endonuclease MUS81-like isoform X2"; protein_id "XP_036356840.1"; exon_number "6";
NC_042999.1	Gnomon	CDS	42969492	42969557	.	+	0	gene_id "LOC115209745"; db_xref "GeneID:115209745"; gbkey "CDS"; gene "LOC115209745"; ID ""; gene_name "LOC115209745"; transcript_id "XM_036500947.1"; product "crossover junction endonuclease MUS81-like isoform X2"; protein_id "XP_036356840.1"; exon_number "7";
NC_042999.1	Gnomon	CDS	42972237	42972322	.	+	0	gene_id "LOC115209745"; db_xref "GeneID:115209745"; gbkey "CDS"; gene "LOC115209745"; ID ""; gene_name "LOC115209745"; transcript_id "XM_036500947.1"; product "crossover junction endonuclease MUS81-like isoform X2"; protein_id "XP_036356840.1"; exon_number "8";
NC_042999.1	Gnomon	CDS	42976428	42976661	.	+	1	gene_id "LOC115209745"; db_xref "GeneID:115209745"; gbkey "CDS"; gene "LOC115209745"; ID ""; gene_name "LOC115209745"; transcript_id "XM_036500947.1"; product "crossover junction endonuclease MUS81-like isoform X2"; protein_id "XP_036356840.1"; exon_number "9";
NC_042999.1	Gnomon	CDS	42982888	42983006	.	+	1	gene_id "LOC115209745"; db_xref "GeneID:115209745"; gbkey "CDS"; gene "LOC115209745"; ID ""; gene_name "LOC115209745"; transcript_id "XM_036500947.1"; product "crossover junction endonuclease MUS81-like isoform X2"; protein_id "XP_036356840.1"; exon_number "10";
NC_042999.1	Gnomon	CDS	42986234	42986331	.	+	2	gene_id "LOC115209745"; db_xref "GeneID:115209745"; gbkey "CDS"; gene "LOC115209745"; ID ""; gene_name "LOC115209745"; transcript_id "XM_036500947.1"; product "crossover junction endonuclease MUS81-like isoform X2"; protein_id "XP_036356840.1"; exon_number "11";
NC_042999.1	Gnomon	CDS	42987453	42987569	.	+	0	gene_id "LOC115209745"; db_xref "GeneID:115209745"; gbkey "CDS"; gene "LOC115209745"; ID ""; gene_name "LOC115209745"; transcript_id "XM_036500947.1"; product "crossover junction endonuclease MUS81-like isoform X2"; protein_id "XP_036356840.1"; exon_number "12";
NC_042999.1	Gnomon	CDS	42990737	42990832	.	+	0	gene_id "LOC115209745"; db_xref "GeneID:115209745"; gbkey "CDS"; gene "LOC115209745"; ID ""; gene_name "LOC115209745"; transcript_id "XM_036500947.1"; product "crossover junction endonuclease MUS81-like isoform X2"; protein_id "XP_036356840.1"; exon_number "13";
NC_042999.1	Gnomon	CDS	42992448	42992579	.	+	0	gene_id "LOC115209745"; db_xref "GeneID:115209745"; gbkey "CDS"; gene "LOC115209745"; ID ""; gene_name "LOC115209745"; transcript_id "XM_036500947.1"; product "crossover junction endonuclease MUS81-like isoform X2"; protein_id "XP_036356840.1"; exon_number "14";
NC_042999.1	Gnomon	CDS	42998160	42998263	.	+	0	gene_id "LOC115209745"; db_xref "GeneID:115209745"; gbkey "CDS"; gene "LOC115209745"; ID ""; gene_name "LOC115209745"; transcript_id "XM_036500947.1"; product "crossover junction endonuclease MUS81-like isoform X2"; protein_id "XP_036356840.1"; exon_number "15";
NC_042999.1	Gnomon	CDS	43002999	43003082	.	+	1	gene_id "LOC115209745"; db_xref "GeneID:115209745"; gbkey "CDS"; gene "LOC115209745"; ID ""; gene_name "LOC115209745"; transcript_id "XM_036500947.1"; product "crossover junction endonuclease MUS81-like isoform X2"; protein_id "XP_036356840.1"; exon_number "16";
NC_042999.1	Gnomon	CDS	43004067	43004121	.	+	1	gene_id "LOC115209745"; db_xref "GeneID:115209745"; gbkey "CDS"; gene "LOC115209745"; ID ""; gene_name "LOC115209745"; transcript_id "XM_036500947.1"; product "crossover junction endonuclease MUS81-like isoform X2"; protein_id "XP_036356840.1"; exon_number "17";
NC_042999.1	Gnomon	exon	42943039	42943057	.	+	.	gene_id "LOC115209745"; db_xref "GeneID:115209745"; gbkey "mRNA"; gene "LOC115209745"; ID ""; gene_name "LOC115209745"; transcript_id "XM_036500947.1"; product "crossover junction endonuclease MUS81-like, transcript variant X2"; exon_number "1"; model_evidence "Supporting evidence includes similarity to: 100% coverage of the annotated genomic feature by RNAseq alignments, including 2 samples with support for all annotated introns";
NC_042999.1	Gnomon	exon	42953031	42953210	.	+	.	gene_id "LOC115209745"; db_xref "GeneID:115209745"; gbkey "mRNA"; gene "LOC115209745"; ID ""; gene_name "LOC115209745"; transcript_id "XM_036500947.1"; product "crossover junction endonuclease MUS81-like, transcript variant X2"; exon_number "2"; model_evidence "Supporting evidence includes similarity to: 100% coverage of the annotated genomic feature by RNAseq alignments, including 2 samples with support for all annotated introns";
NC_042999.1	Gnomon	exon	42957416	42957488	.	+	.	gene_id "LOC115209745"; db_xref "GeneID:115209745"; gbkey "mRNA"; gene "LOC115209745"; ID ""; gene_name "LOC115209745"; transcript_id "XM_036500947.1"; product "crossover junction endonuclease MUS81-like, transcript variant X2"; exon_number "3"; model_evidence "Supporting evidence includes similarity to: 100% coverage of the annotated genomic feature by RNAseq alignments, including 2 samples with support for all annotated introns";
NC_042999.1	Gnomon	exon	42959079	42959135	.	+	.	gene_id "LOC115209745"; db_xref "GeneID:115209745"; gbkey "mRNA"; gene "LOC115209745"; ID ""; gene_name "LOC115209745"; transcript_id "XM_036500947.1"; product "crossover junction endonuclease MUS81-like, transcript variant X2"; exon_number "4"; model_evidence "Supporting evidence includes similarity to: 100% coverage of the annotated genomic feature by RNAseq alignments, including 2 samples with support for all annotated introns";
NC_042999.1	Gnomon	exon	42965141	42965388	.	+	.	gene_id "LOC115209745"; db_xref "GeneID:115209745"; gbkey "mRNA"; gene "LOC115209745"; ID ""; gene_name "LOC115209745"; transcript_id "XM_036500947.1"; product "crossover junction endonuclease MUS81-like, transcript variant X2"; exon_number "5"; model_evidence "Supporting evidence includes similarity to: 100% coverage of the annotated genomic feature by RNAseq alignments, including 2 samples with support for all annotated introns";
NC_042999.1	Gnomon	exon	42967910	42967999	.	+	.	gene_id "LOC115209745"; db_xref "GeneID:115209745"; gbkey "mRNA"; gene "LOC115209745"; ID ""; gene_name "LOC115209745"; transcript_id "XM_036500947.1"; product "crossover junction endonuclease MUS81-like, transcript variant X2"; exon_number "6"; model_evidence "Supporting evidence includes similarity to: 100% coverage of the annotated genomic feature by RNAseq alignments, including 2 samples with support for all annotated introns";
NC_042999.1	Gnomon	exon	42969492	42969557	.	+	.	gene_id "LOC115209745"; db_xref "GeneID:115209745"; gbkey "mRNA"; gene "LOC115209745"; ID ""; gene_name "LOC115209745"; transcript_id "XM_036500947.1"; product "crossover junction endonuclease MUS81-like, transcript variant X2"; exon_number "7"; model_evidence "Supporting evidence includes similarity to: 100% coverage of the annotated genomic feature by RNAseq alignments, including 2 samples with support for all annotated introns";
NC_042999.1	Gnomon	exon	42972237	42972322	.	+	.	gene_id "LOC115209745"; db_xref "GeneID:115209745"; gbkey "mRNA"; gene "LOC115209745"; ID ""; gene_name "LOC115209745"; transcript_id "XM_036500947.1"; product "crossover junction endonuclease MUS81-like, transcript variant X2"; exon_number "8"; model_evidence "Supporting evidence includes similarity to: 100% coverage of the annotated genomic feature by RNAseq alignments, including 2 samples with support for all annotated introns";
NC_042999.1	Gnomon	exon	42976428	42976661	.	+	.	gene_id "LOC115209745"; db_xref "GeneID:115209745"; gbkey "mRNA"; gene "LOC115209745"; ID ""; gene_name "LOC115209745"; transcript_id "XM_036500947.1"; product "crossover junction endonuclease MUS81-like, transcript variant X2"; exon_number "9"; model_evidence "Supporting evidence includes similarity to: 100% coverage of the annotated genomic feature by RNAseq alignments, including 2 samples with support for all annotated introns";
NC_042999.1	Gnomon	exon	42982888	42983006	.	+	.	gene_id "LOC115209745"; db_xref "GeneID:115209745"; gbkey "mRNA"; gene "LOC115209745"; ID ""; gene_name "LOC115209745"; transcript_id "XM_036500947.1"; product "crossover junction endonuclease MUS81-like, transcript variant X2"; exon_number "10"; model_evidence "Supporting evidence includes similarity to: 100% coverage of the annotated genomic feature by RNAseq alignments, including 2 samples with support for all annotated introns";
NC_042999.1	Gnomon	exon	42986234	42986331	.	+	.	gene_id "LOC115209745"; db_xref "GeneID:115209745"; gbkey "mRNA"; gene "LOC115209745"; ID ""; gene_name "LOC115209745"; transcript_id "XM_036500947.1"; product "crossover junction endonuclease MUS81-like, transcript variant X2"; exon_number "11"; model_evidence "Supporting evidence includes similarity to: 100% coverage of the annotated genomic feature by RNAseq alignments, including 2 samples with support for all annotated introns";
NC_042999.1	Gnomon	exon	42987453	42987569	.	+	.	gene_id "LOC115209745"; db_xref "GeneID:115209745"; gbkey "mRNA"; gene "LOC115209745"; ID ""; gene_name "LOC115209745"; transcript_id "XM_036500947.1"; product "crossover junction endonuclease MUS81-like, transcript variant X2"; exon_number "12"; model_evidence "Supporting evidence includes similarity to: 100% coverage of the annotated genomic feature by RNAseq alignments, including 2 samples with support for all annotated introns";
NC_042999.1	Gnomon	exon	42990737	42990832	.	+	.	gene_id "LOC115209745"; db_xref "GeneID:115209745"; gbkey "mRNA"; gene "LOC115209745"; ID ""; gene_name "LOC115209745"; transcript_id "XM_036500947.1"; product "crossover junction endonuclease MUS81-like, transcript variant X2"; exon_number "13"; model_evidence "Supporting evidence includes similarity to: 100% coverage of the annotated genomic feature by RNAseq alignments, including 2 samples with support for all annotated introns";
NC_042999.1	Gnomon	exon	42992448	42992579	.	+	.	gene_id "LOC115209745"; db_xref "GeneID:115209745"; gbkey "mRNA"; gene "LOC115209745"; ID ""; gene_name "LOC115209745"; transcript_id "XM_036500947.1"; product "crossover junction endonuclease MUS81-like, transcript variant X2"; exon_number "14"; model_evidence "Supporting evidence includes similarity to: 100% coverage of the annotated genomic feature by RNAseq alignments, including 2 samples with support for all annotated introns";
NC_042999.1	Gnomon	exon	42998160	42998263	.	+	.	gene_id "LOC115209745"; db_xref "GeneID:115209745"; gbkey "mRNA"; gene "LOC115209745"; ID ""; gene_name "LOC115209745"; transcript_id "XM_036500947.1"; product "crossover junction endonuclease MUS81-like, transcript variant X2"; exon_number "15"; model_evidence "Supporting evidence includes similarity to: 100% coverage of the annotated genomic feature by RNAseq alignments, including 2 samples with support for all annotated introns";
NC_042999.1	Gnomon	exon	43002999	43003082	.	+	.	gene_id "LOC115209745"; db_xref "GeneID:115209745"; gbkey "mRNA"; gene "LOC115209745"; ID ""; gene_name "LOC115209745"; transcript_id "XM_036500947.1"; product "crossover junction endonuclease MUS81-like, transcript variant X2"; exon_number "16"; model_evidence "Supporting evidence includes similarity to: 100% coverage of the annotated genomic feature by RNAseq alignments, including 2 samples with support for all annotated introns";
NC_042999.1	Gnomon	exon	43004067	43004887	.	+	.	gene_id "LOC115209745"; db_xref "GeneID:115209745"; gbkey "mRNA"; gene "LOC115209745"; ID ""; gene_name "LOC115209745"; transcript_id "XM_036500947.1"; product "crossover junction endonuclease MUS81-like, transcript variant X2"; exon_number "17"; model_evidence "Supporting evidence includes similarity to: 100% coverage of the annotated genomic feature by RNAseq alignments, including 2 samples with support for all annotated introns";
NC_042999.1	Gnomon	start_codon	42943055	42943057	.	+	0	gene_id "LOC115209745"; db_xref "GeneID:115209745"; gbkey "CDS"; gene "LOC115209745"; ID ""; gene_name "LOC115209745"; transcript_id "XM_036500947.1"; product "crossover junction endonuclease MUS81-like isoform X2"; protein_id "XP_036356840.1"; exon_number "1";
NC_042999.1	Gnomon	stop_codon	43004122	43004124	.	+	0	gene_id "LOC115209745"; db_xref "GeneID:115209745"; gbkey "CDS"; gene "LOC115209745"; ID ""; gene_name "LOC115209745"; transcript_id "XM_036500947.1"; product "crossover junction endonuclease MUS81-like isoform X2"; protein_id "XP_036356840.1"; exon_number "17";
NC_042999.1	Gnomon	gene	53697719	53823471	.	+	.	gene_id "LOC115209746"; db_xref "GeneID:115209746"; gbkey "Gene"; gene "LOC115209746"; gene_biotype "protein_coding"; ID ""; gene_name "LOC115209746";
NC_042999.1	PBRI~FLAMseq	transcript	53697836	53823471	.	+	.	gene_id "LOC115209746"; ID ""; gene_name "LOC115209746"; transcript_id "FLAMseq_ext~G11381.8"; uniq_trans_id "G11381.8"; three_prime_ext "15063";
NC_042999.1	PBRI~FLAMseq	exon	53697836	53699260	.	+	.	gene_id "LOC115209746"; ID ""; gene_name "LOC115209746"; transcript_id "FLAMseq_ext~G11381.8"; exon_number "1"; uniq_trans_id "G11381.8";
NC_042999.1	PBRI~FLAMseq	exon	53797555	53797580	.	+	.	gene_id "LOC115209746"; ID ""; gene_name "LOC115209746"; transcript_id "FLAMseq_ext~G11381.8"; exon_number "2"; uniq_trans_id "G11381.8";
NC_042999.1	PBRI~FLAMseq	exon	53806488	53808408	.	+	.	gene_id "LOC115209746"; ID ""; gene_name "LOC115209746"; transcript_id "FLAMseq_ext~G11381.8"; exon_number "3"; uniq_trans_id "G11381.8";
NC_042999.1	PBRI~FLAMseq	exon	53806488	53823471	.	+	.	gene_id "LOC115209746"; ID ""; gene_name "LOC115209746"; transcript_id "FLAMseq_ext~G11381.8"; exon_number "3"; uniq_trans_id "G11381.8"; three_prime_ext "15063";
NC_042999.1	PBRI	transcript	53697951	53808408	.	+	.	gene_id "LOC115209746"; ID ""; gene_name "LOC115209746"; transcript_id "G11381.14"; uniq_trans_id "G11381.14";
NC_042999.1	PBRI	exon	53697951	53699260	.	+	.	gene_id "LOC115209746"; ID ""; gene_name "LOC115209746"; transcript_id "G11381.14"; exon_number "1"; uniq_trans_id "G11381.14";
NC_042999.1	PBRI	exon	53793765	53794006	.	+	.	gene_id "LOC115209746"; ID ""; gene_name "LOC115209746"; transcript_id "G11381.14"; exon_number "2"; uniq_trans_id "G11381.14";
NC_042999.1	PBRI	exon	53806488	53808408	.	+	.	gene_id "LOC115209746"; ID ""; gene_name "LOC115209746"; transcript_id "G11381.14"; exon_number "3"; uniq_trans_id "G11381.14";
NC_042999.1	PBRI	transcript	53697836	53808408	.	+	.	gene_id "LOC115209746"; ID ""; gene_name "LOC115209746"; transcript_id "G11381.8"; uniq_trans_id "G11381.8";
NC_042999.1	PBRI	exon	53697836	53699260	.	+	.	gene_id "LOC115209746"; ID ""; gene_name "LOC115209746"; transcript_id "G11381.8"; exon_number "1"; uniq_trans_id "G11381.8";
NC_042999.1	PBRI	exon	53797555	53797580	.	+	.	gene_id "LOC115209746"; ID ""; gene_name "LOC115209746"; transcript_id "G11381.8"; exon_number "2"; uniq_trans_id "G11381.8";
NC_042999.1	PBRI	exon	53806488	53808408	.	+	.	gene_id "LOC115209746"; ID ""; gene_name "LOC115209746"; transcript_id "G11381.8"; exon_number "3"; uniq_trans_id "G11381.8";
NC_042999.1	Gnomon	transcript	53697719	53807957	.	+	.	gene_id "LOC115209746"; ID "XM_029778257.2"; gene_name "LOC115209746"; transcript_id "XM_029778257.2";
NC_042999.1	Gnomon	CDS	53697891	53699260	.	+	0	gene_id "LOC115209746"; db_xref "GeneID:115209746"; gbkey "CDS"; gene "LOC115209746"; ID ""; gene_name "LOC115209746"; transcript_id "XM_029778257.2"; product "para-nitrobenzyl esterase"; protein_id "XP_029634117.1"; exon_number "1";
NC_042999.1	Gnomon	CDS	53793765	53794006	.	+	1	gene_id "LOC115209746"; db_xref "GeneID:115209746"; gbkey "CDS"; gene "LOC115209746"; ID ""; gene_name "LOC115209746"; transcript_id "XM_029778257.2"; product "para-nitrobenzyl esterase"; protein_id "XP_029634117.1"; exon_number "2";
NC_042999.1	Gnomon	CDS	53797555	53797580	.	+	2	gene_id "LOC115209746"; db_xref "GeneID:115209746"; gbkey "CDS"; gene "LOC115209746"; ID ""; gene_name "LOC115209746"; transcript_id "XM_029778257.2"; product "para-nitrobenzyl esterase"; protein_id "XP_029634117.1"; exon_number "3";
NC_042999.1	Gnomon	CDS	53806488	53806742	.	+	0	gene_id "LOC115209746"; db_xref "GeneID:115209746"; gbkey "CDS"; gene "LOC115209746"; ID ""; gene_name "LOC115209746"; transcript_id "XM_029778257.2"; product "para-nitrobenzyl esterase"; protein_id "XP_029634117.1"; exon_number "4";
NC_042999.1	Gnomon	exon	53697719	53699260	.	+	.	gene_id "LOC115209746"; db_xref "GeneID:115209746"; gbkey "mRNA"; gene "LOC115209746"; ID ""; gene_name "LOC115209746"; transcript_id "XM_029778257.2"; product "para-nitrobenzyl esterase"; exon_number "1"; model_evidence "Supporting evidence includes similarity to: 14 Proteins, and 100% coverage of the annotated genomic feature by RNAseq alignments, including 25 samples with support for all annotated introns";
NC_042999.1	Gnomon	exon	53793765	53794006	.	+	.	gene_id "LOC115209746"; db_xref "GeneID:115209746"; gbkey "mRNA"; gene "LOC115209746"; ID ""; gene_name "LOC115209746"; transcript_id "XM_029778257.2"; product "para-nitrobenzyl esterase"; exon_number "2"; model_evidence "Supporting evidence includes similarity to: 14 Proteins, and 100% coverage of the annotated genomic feature by RNAseq alignments, including 25 samples with support for all annotated introns";
NC_042999.1	Gnomon	exon	53797555	53797580	.	+	.	gene_id "LOC115209746"; db_xref "GeneID:115209746"; gbkey "mRNA"; gene "LOC115209746"; ID ""; gene_name "LOC115209746"; transcript_id "XM_029778257.2"; product "para-nitrobenzyl esterase"; exon_number "3"; model_evidence "Supporting evidence includes similarity to: 14 Proteins, and 100% coverage of the annotated genomic feature by RNAseq alignments, including 25 samples with support for all annotated introns";
NC_042999.1	Gnomon	exon	53806488	53807957	.	+	.	gene_id "LOC115209746"; db_xref "GeneID:115209746"; gbkey "mRNA"; gene "LOC115209746"; ID ""; gene_name "LOC115209746"; transcript_id "XM_029778257.2"; product "para-nitrobenzyl esterase"; exon_number "4"; model_evidence "Supporting evidence includes similarity to: 14 Proteins, and 100% coverage of the annotated genomic feature by RNAseq alignments, including 25 samples with support for all annotated introns";
NC_042999.1	Gnomon	start_codon	53697891	53697893	.	+	0	gene_id "LOC115209746"; db_xref "GeneID:115209746"; gbkey "CDS"; gene "LOC115209746"; ID ""; gene_name "LOC115209746"; transcript_id "XM_029778257.2"; product "para-nitrobenzyl esterase"; protein_id "XP_029634117.1"; exon_number "1";
NC_042999.1	Gnomon	stop_codon	53806743	53806745	.	+	0	gene_id "LOC115209746"; db_xref "GeneID:115209746"; gbkey "CDS"; gene "LOC115209746"; ID ""; gene_name "LOC115209746"; transcript_id "XM_029778257.2"; product "para-nitrobenzyl esterase"; protein_id "XP_029634117.1"; exon_number "4";
NC_042999.1	Gnomon	gene	117155209	117206733	.	+	.	gene_id "LOC115209747"; db_xref "GeneID:115209747"; gbkey "Gene"; gene "LOC115209747"; gene_biotype "protein_coding"; ID ""; gene_name "LOC115209747";
NC_042999.1	Gnomon~FLAMseq	transcript	117155209	117206733	.	+	.	gene_id "LOC115209747"; ID "XM_029778258.2"; gene_name "LOC115209747"; transcript_id "FLAMseq_ext~XM_029778258.2"; three_prime_ext "14677";
NC_042999.1	Gnomon~FLAMseq	exon	117155209	117155380	.	+	.	gene_id "LOC115209747"; db_xref "GeneID:115209747"; gbkey "mRNA"; gene "LOC115209747"; ID ""; gene_name "LOC115209747"; transcript_id "FLAMseq_ext~XM_029778258.2"; product "hydroxyacyl-coenzyme A dehydrogenase, mitochondrial"; exon_number "1"; model_evidence "Supporting evidence includes similarity to: 6 Proteins, and 100% coverage of the annotated genomic feature by RNAseq alignments, including 46 samples with support for all annotated introns";
NC_042999.1	Gnomon~FLAMseq	exon	117158026	117158154	.	+	.	gene_id "LOC115209747"; db_xref "GeneID:115209747"; gbkey "mRNA"; gene "LOC115209747"; ID ""; gene_name "LOC115209747"; transcript_id "FLAMseq_ext~XM_029778258.2"; product "hydroxyacyl-coenzyme A dehydrogenase, mitochondrial"; exon_number "2"; model_evidence "Supporting evidence includes similarity to: 6 Proteins, and 100% coverage of the annotated genomic feature by RNAseq alignments, including 46 samples with support for all annotated introns";
NC_042999.1	Gnomon~FLAMseq	exon	117159919	117160076	.	+	.	gene_id "LOC115209747"; db_xref "GeneID:115209747"; gbkey "mRNA"; gene "LOC115209747"; ID ""; gene_name "LOC115209747"; transcript_id "FLAMseq_ext~XM_029778258.2"; product "hydroxyacyl-coenzyme A dehydrogenase, mitochondrial"; exon_number "3"; model_evidence "Supporting evidence includes similarity to: 6 Proteins, and 100% coverage of the annotated genomic feature by RNAseq alignments, including 46 samples with support for all annotated introns";
NC_042999.1	Gnomon~FLAMseq	exon	117163741	117163867	.	+	.	gene_id "LOC115209747"; db_xref "GeneID:115209747"; gbkey "mRNA"; gene "LOC115209747"; ID ""; gene_name "LOC115209747"; transcript_id "FLAMseq_ext~XM_029778258.2"; product "hydroxyacyl-coenzyme A dehydrogenase, mitochondrial"; exon_number "4"; model_evidence "Supporting evidence includes similarity to: 6 Proteins, and 100% coverage of the annotated genomic feature by RNAseq alignments, including 46 samples with support for all annotated introns";
NC_042999.1	Gnomon~FLAMseq	exon	117178491	117178580	.	+	.	gene_id "LOC115209747"; db_xref "GeneID:115209747"; gbkey "mRNA"; gene "LOC115209747"; ID ""; gene_name "LOC115209747"; transcript_id "FLAMseq_ext~XM_029778258.2"; product "hydroxyacyl-coenzyme A dehydrogenase, mitochondrial"; exon_number "5"; model_evidence "Supporting evidence includes similarity to: 6 Proteins, and 100% coverage of the annotated genomic feature by RNAseq alignments, including 46 samples with support for all annotated introns";
NC_042999.1	Gnomon~FLAMseq	exon	117179257	117179329	.	+	.	gene_id "LOC115209747"; db_xref "GeneID:115209747"; gbkey "mRNA"; gene "LOC115209747"; ID ""; gene_name "LOC115209747"; transcript_id "FLAMseq_ext~XM_029778258.2"; product "hydroxyacyl-coenzyme A dehydrogenase, mitochondrial"; exon_number "6"; model_evidence "Supporting evidence includes similarity to: 6 Proteins, and 100% coverage of the annotated genomic feature by RNAseq alignments, including 46 samples with support for all annotated introns";
NC_042999.1	Gnomon~FLAMseq	exon	117189683	117189799	.	+	.	gene_id "LOC115209747"; db_xref "GeneID:115209747"; gbkey "mRNA"; gene "LOC115209747"; ID ""; gene_name "LOC115209747"; transcript_id "FLAMseq_ext~XM_029778258.2"; product "hydroxyacyl-coenzyme A dehydrogenase, mitochondrial"; exon_number "7"; model_evidence "Supporting evidence includes similarity to: 6 Proteins, and 100% coverage of the annotated genomic feature by RNAseq alignments, including 46 samples with support for all annotated introns";
NC_042999.1	Gnomon~FLAMseq	exon	117191880	117192056	.	+	.	gene_id "LOC115209747"; db_xref "GeneID:115209747"; gbkey "mRNA"; gene "LOC115209747"; ID ""; gene_name "LOC115209747"; transcript_id "FLAMseq_ext~XM_029778258.2"; product "hydroxyacyl-coenzyme A dehydrogenase, mitochondrial"; exon_number "8"; model_evidence "Supporting evidence includes similarity to: 6 Proteins, and 100% coverage of the annotated genomic feature by RNAseq alignments, including 46 samples with support for all annotated introns";
NC_042999.1	Gnomon~FLAMseq	exon	117191880	117206733	.	+	.	gene_id "LOC115209747"; db_xref "GeneID:115209747"; gbkey "mRNA"; gene "LOC115209747"; ID ""; gene_name "LOC115209747"; transcript_id "FLAMseq_ext~XM_029778258.2"; product "hydroxyacyl-coenzyme A dehydrogenase"; exon_number "8"; model_evidence "Supporting evidence includes similarity to: 6 Proteins, and 100% coverage of the annotated genomic feature by RNAseq alignments"; three_prime_ext "14677";
NC_042999.1	Gnomon	transcript	117155209	117192056	.	+	.	gene_id "LOC115209747"; ID "XM_029778258.2"; gene_name "LOC115209747"; transcript_id "XM_029778258.2";
NC_042999.1	Gnomon	CDS	117155267	117155380	.	+	0	gene_id "LOC115209747"; db_xref "GeneID:115209747"; gbkey "CDS"; gene "LOC115209747"; ID ""; gene_name "LOC115209747"; transcript_id "XM_029778258.2"; product "hydroxyacyl-coenzyme A dehydrogenase, mitochondrial"; protein_id "XP_029634118.1"; exon_number "1";
NC_042999.1	Gnomon	CDS	117158026	117158154	.	+	0	gene_id "LOC115209747"; db_xref "GeneID:115209747"; gbkey "CDS"; gene "LOC115209747"; ID ""; gene_name "LOC115209747"; transcript_id "XM_029778258.2"; product "hydroxyacyl-coenzyme A dehydrogenase, mitochondrial"; protein_id "XP_029634118.1"; exon_number "2";
NC_042999.1	Gnomon	CDS	117159919	117160076	.	+	0	gene_id "LOC115209747"; db_xref "GeneID:115209747"; gbkey "CDS"; gene "LOC115209747"; ID ""; gene_name "LOC115209747"; transcript_id "XM_029778258.2"; product "hydroxyacyl-coenzyme A dehydrogenase, mitochondrial"; protein_id "XP_029634118.1"; exon_number "3";
NC_042999.1	Gnomon	CDS	117163741	117163867	.	+	1	gene_id "LOC115209747"; db_xref "GeneID:115209747"; gbkey "CDS"; gene "LOC115209747"; ID ""; gene_name "LOC115209747"; transcript_id "XM_029778258.2"; product "hydroxyacyl-coenzyme A dehydrogenase, mitochondrial"; protein_id "XP_029634118.1"; exon_number "4";
NC_042999.1	Gnomon	CDS	117178491	117178580	.	+	0	gene_id "LOC115209747"; db_xref "GeneID:115209747"; gbkey "CDS"; gene "LOC115209747"; ID ""; gene_name "LOC115209747"; transcript_id "XM_029778258.2"; product "hydroxyacyl-coenzyme A dehydrogenase, mitochondrial"; protein_id "XP_029634118.1"; exon_number "5";
NC_042999.1	Gnomon	CDS	117179257	117179329	.	+	0	gene_id "LOC115209747"; db_xref "GeneID:115209747"; gbkey "CDS"; gene "LOC115209747"; ID ""; gene_name "LOC115209747"; transcript_id "XM_029778258.2"; product "hydroxyacyl-coenzyme A dehydrogenase, mitochondrial"; protein_id "XP_029634118.1"; exon_number "6";
NC_042999.1	Gnomon	CDS	117189683	117189799	.	+	2	gene_id "LOC115209747"; db_xref "GeneID:115209747"; gbkey "CDS"; gene "LOC115209747"; ID ""; gene_name "LOC115209747"; transcript_id "XM_029778258.2"; product "hydroxyacyl-coenzyme A dehydrogenase, mitochondrial"; protein_id "XP_029634118.1"; exon_number "7";
NC_042999.1	Gnomon	CDS	117191880	117191995	.	+	2	gene_id "LOC115209747"; db_xref "GeneID:115209747"; gbkey "CDS"; gene "LOC115209747"; ID ""; gene_name "LOC115209747"; transcript_id "XM_029778258.2"; product "hydroxyacyl-coenzyme A dehydrogenase, mitochondrial"; protein_id "XP_029634118.1"; exon_number "8";
NC_042999.1	Gnomon	exon	117155209	117155380	.	+	.	gene_id "LOC115209747"; db_xref "GeneID:115209747"; gbkey "mRNA"; gene "LOC115209747"; ID ""; gene_name "LOC115209747"; transcript_id "XM_029778258.2"; product "hydroxyacyl-coenzyme A dehydrogenase, mitochondrial"; exon_number "1"; model_evidence "Supporting evidence includes similarity to: 6 Proteins, and 100% coverage of the annotated genomic feature by RNAseq alignments, including 46 samples with support for all annotated introns";
NC_042999.1	Gnomon	exon	117158026	117158154	.	+	.	gene_id "LOC115209747"; db_xref "GeneID:115209747"; gbkey "mRNA"; gene "LOC115209747"; ID ""; gene_name "LOC115209747"; transcript_id "XM_029778258.2"; product "hydroxyacyl-coenzyme A dehydrogenase, mitochondrial"; exon_number "2"; model_evidence "Supporting evidence includes similarity to: 6 Proteins, and 100% coverage of the annotated genomic feature by RNAseq alignments, including 46 samples with support for all annotated introns";
NC_042999.1	Gnomon	exon	117159919	117160076	.	+	.	gene_id "LOC115209747"; db_xref "GeneID:115209747"; gbkey "mRNA"; gene "LOC115209747"; ID ""; gene_name "LOC115209747"; transcript_id "XM_029778258.2"; product "hydroxyacyl-coenzyme A dehydrogenase, mitochondrial"; exon_number "3"; model_evidence "Supporting evidence includes similarity to: 6 Proteins, and 100% coverage of the annotated genomic feature by RNAseq alignments, including 46 samples with support for all annotated introns";
NC_042999.1	Gnomon	exon	117163741	117163867	.	+	.	gene_id "LOC115209747"; db_xref "GeneID:115209747"; gbkey "mRNA"; gene "LOC115209747"; ID ""; gene_name "LOC115209747"; transcript_id "XM_029778258.2"; product "hydroxyacyl-coenzyme A dehydrogenase, mitochondrial"; exon_number "4"; model_evidence "Supporting evidence includes similarity to: 6 Proteins, and 100% coverage of the annotated genomic feature by RNAseq alignments, including 46 samples with support for all annotated introns";
NC_042999.1	Gnomon	exon	117178491	117178580	.	+	.	gene_id "LOC115209747"; db_xref "GeneID:115209747"; gbkey "mRNA"; gene "LOC115209747"; ID ""; gene_name "LOC115209747"; transcript_id "XM_029778258.2"; product "hydroxyacyl-coenzyme A dehydrogenase, mitochondrial"; exon_number "5"; model_evidence "Supporting evidence includes similarity to: 6 Proteins, and 100% coverage of the annotated genomic feature by RNAseq alignments, including 46 samples with support for all annotated introns";
NC_042999.1	Gnomon	exon	117179257	117179329	.	+	.	gene_id "LOC115209747"; db_xref "GeneID:115209747"; gbkey "mRNA"; gene "LOC115209747"; ID ""; gene_name "LOC115209747"; transcript_id "XM_029778258.2"; product "hydroxyacyl-coenzyme A dehydrogenase, mitochondrial"; exon_number "6"; model_evidence "Supporting evidence includes similarity to: 6 Proteins, and 100% coverage of the annotated genomic feature by RNAseq alignments, including 46 samples with support for all annotated introns";
NC_042999.1	Gnomon	exon	117189683	117189799	.	+	.	gene_id "LOC115209747"; db_xref "GeneID:115209747"; gbkey "mRNA"; gene "LOC115209747"; ID ""; gene_name "LOC115209747"; transcript_id "XM_029778258.2"; product "hydroxyacyl-coenzyme A dehydrogenase, mitochondrial"; exon_number "7"; model_evidence "Supporting evidence includes similarity to: 6 Proteins, and 100% coverage of the annotated genomic feature by RNAseq alignments, including 46 samples with support for all annotated introns";
NC_042999.1	Gnomon	exon	117191880	117192056	.	+	.	gene_id "LOC115209747"; db_xref "GeneID:115209747"; gbkey "mRNA"; gene "LOC115209747"; ID ""; gene_name "LOC115209747"; transcript_id "XM_029778258.2"; product "hydroxyacyl-coenzyme A dehydrogenase, mitochondrial"; exon_number "8"; model_evidence "Supporting evidence includes similarity to: 6 Proteins, and 100% coverage of the annotated genomic feature by RNAseq alignments, including 46 samples with support for all annotated introns";
NC_042999.1	Gnomon	start_codon	117155267	117155269	.	+	0	gene_id "LOC115209747"; db_xref "GeneID:115209747"; gbkey "CDS"; gene "LOC115209747"; ID ""; gene_name "LOC115209747"; transcript_id "XM_029778258.2"; product "hydroxyacyl-coenzyme A dehydrogenase, mitochondrial"; protein_id "XP_029634118.1"; exon_number "1";
NC_042999.1	Gnomon	stop_codon	117191996	117191998	.	+	0	gene_id "LOC115209747"; db_xref "GeneID:115209747"; gbkey "CDS"; gene "LOC115209747"; ID ""; gene_name "LOC115209747"; transcript_id "XM_029778258.2"; product "hydroxyacyl-coenzyme A dehydrogenase, mitochondrial"; protein_id "XP_029634118.1"; exon_number "8";
NC_042999.1	Gnomon	gene	132511780	132513870	.	-	.	gene_id "LOC115209748"; db_xref "GeneID:115209748"; gbkey "Gene"; gene "LOC115209748"; gene_biotype "protein_coding"; ID ""; gene_name "LOC115209748";
NC_042999.1	Gnomon	transcript	132511780	132513870	.	-	.	gene_id "LOC115209748"; ID "XM_036501345.1"; gene_name "LOC115209748"; transcript_id "XM_036501345.1";
NC_042999.1	Gnomon	CDS	132512286	132513118	.	-	2	gene_id "LOC115209748"; db_xref "GeneID:115209748"; gbkey "CDS"; gene "LOC115209748"; ID ""; gene_name "LOC115209748"; transcript_id "XM_036501345.1"; product "complement factor H-like"; protein_id "XP_036357238.1"; exon_number "2";
NC_042999.1	Gnomon	CDS	132513422	132513758	.	-	0	gene_id "LOC115209748"; db_xref "GeneID:115209748"; gbkey "CDS"; gene "LOC115209748"; ID ""; gene_name "LOC115209748"; transcript_id "XM_036501345.1"; product "complement factor H-like"; protein_id "XP_036357238.1"; exon_number "1";
NC_042999.1	Gnomon	exon	132511780	132513118	.	-	.	gene_id "LOC115209748"; db_xref "GeneID:115209748"; gbkey "mRNA"; gene "LOC115209748"; ID ""; gene_name "LOC115209748"; transcript_id "XM_036501345.1"; product "complement factor H-like"; exon_number "2"; model_evidence "Supporting evidence includes similarity to: 100% coverage of the annotated genomic feature by RNAseq alignments, including 3 samples with support for all annotated introns";
NC_042999.1	Gnomon	exon	132513422	132513870	.	-	.	gene_id "LOC115209748"; db_xref "GeneID:115209748"; gbkey "mRNA"; gene "LOC115209748"; ID ""; gene_name "LOC115209748"; transcript_id "XM_036501345.1"; product "complement factor H-like"; exon_number "1"; model_evidence "Supporting evidence includes similarity to: 100% coverage of the annotated genomic feature by RNAseq alignments, including 3 samples with support for all annotated introns";
NC_042999.1	Gnomon	start_codon	132513756	132513758	.	-	0	gene_id "LOC115209748"; db_xref "GeneID:115209748"; gbkey "CDS"; gene "LOC115209748"; ID ""; gene_name "LOC115209748"; transcript_id "XM_036501345.1"; product "complement factor H-like"; protein_id "XP_036357238.1"; exon_number "1";
NC_042999.1	Gnomon	stop_codon	132512283	132512285	.	-	0	gene_id "LOC115209748"; db_xref "GeneID:115209748"; gbkey "CDS"; gene "LOC115209748"; ID ""; gene_name "LOC115209748"; transcript_id "XM_036501345.1"; product "complement factor H-like"; protein_id "XP_036357238.1"; exon_number "2";
NC_042999.1	Gnomon	gene	127789258	127846400	.	+	.	gene_id "LOC115209750"; db_xref "GeneID:115209750"; gbkey "Gene"; gene "LOC115209750"; gene_biotype "protein_coding"; ID ""; gene_name "LOC115209750";
NC_042999.1	Gnomon	transcript	127789259	127846399	.	+	.	gene_id "LOC115209750"; ID "XM_029778260.2"; gene_name "LOC115209750"; transcript_id "XM_029778260.2";
NC_042999.1	Gnomon	CDS	127789705	127789837	.	+	0	gene_id "LOC115209750"; db_xref "GeneID:115209750"; gbkey "CDS"; gene "LOC115209750"; ID ""; gene_name "LOC115209750"; transcript_id "XM_029778260.2"; product "cGMP-dependent protein kinase egl-4 isoform X1"; protein_id "XP_029634120.1"; exon_number "1";
NC_042999.1	Gnomon	CDS	127804948	127805035	.	+	2	gene_id "LOC115209750"; db_xref "GeneID:115209750"; gbkey "CDS"; gene "LOC115209750"; ID ""; gene_name "LOC115209750"; transcript_id "XM_029778260.2"; product "cGMP-dependent protein kinase egl-4 isoform X1"; protein_id "XP_029634120.1"; exon_number "2";
NC_042999.1	Gnomon	CDS	127825415	127825554	.	+	1	gene_id "LOC115209750"; db_xref "GeneID:115209750"; gbkey "CDS"; gene "LOC115209750"; ID ""; gene_name "LOC115209750"; transcript_id "XM_029778260.2"; product "cGMP-dependent protein kinase egl-4 isoform X1"; protein_id "XP_029634120.1"; exon_number "3";
NC_042999.1	Gnomon	CDS	127834252	127834558	.	+	2	gene_id "LOC115209750"; db_xref "GeneID:115209750"; gbkey "CDS"; gene "LOC115209750"; ID ""; gene_name "LOC115209750"; transcript_id "XM_029778260.2"; product "cGMP-dependent protein kinase egl-4 isoform X1"; protein_id "XP_029634120.1"; exon_number "4";
NC_042999.1	Gnomon	CDS	127837015	127837113	.	+	1	gene_id "LOC115209750"; db_xref "GeneID:115209750"; gbkey "CDS"; gene "LOC115209750"; ID ""; gene_name "LOC115209750"; transcript_id "XM_029778260.2"; product "cGMP-dependent protein kinase egl-4 isoform X1"; protein_id "XP_029634120.1"; exon_number "5";
NC_042999.1	Gnomon	CDS	127843420	127843511	.	+	1	gene_id "LOC115209750"; db_xref "GeneID:115209750"; gbkey "CDS"; gene "LOC115209750"; ID ""; gene_name "LOC115209750"; transcript_id "XM_029778260.2"; product "cGMP-dependent protein kinase egl-4 isoform X1"; protein_id "XP_029634120.1"; exon_number "6";
NC_042999.1	Gnomon	CDS	127844992	127845467	.	+	2	gene_id "LOC115209750"; db_xref "GeneID:115209750"; gbkey "CDS"; gene "LOC115209750"; ID ""; gene_name "LOC115209750"; transcript_id "XM_029778260.2"; product "cGMP-dependent protein kinase egl-4 isoform X1"; protein_id "XP_029634120.1"; exon_number "7";
NC_042999.1	Gnomon	exon	127789259	127789837	.	+	.	gene_id "LOC115209750"; db_xref "GeneID:115209750"; gbkey "mRNA"; gene "LOC115209750"; ID ""; gene_name "LOC115209750"; transcript_id "XM_029778260.2"; product "cAMP-dependent protein kinase regulatory subunit, transcript variant X1"; exon_number "1"; model_evidence "Supporting evidence includes similarity to: 1 Protein, and 100% coverage of the annotated genomic feature by RNAseq alignments, including 11 samples with support for all annotated introns";
NC_042999.1	Gnomon	exon	127804948	127805035	.	+	.	gene_id "LOC115209750"; db_xref "GeneID:115209750"; gbkey "mRNA"; gene "LOC115209750"; ID ""; gene_name "LOC115209750"; transcript_id "XM_029778260.2"; product "cAMP-dependent protein kinase regulatory subunit, transcript variant X1"; exon_number "2"; model_evidence "Supporting evidence includes similarity to: 1 Protein, and 100% coverage of the annotated genomic feature by RNAseq alignments, including 11 samples with support for all annotated introns";
NC_042999.1	Gnomon	exon	127825415	127825554	.	+	.	gene_id "LOC115209750"; db_xref "GeneID:115209750"; gbkey "mRNA"; gene "LOC115209750"; ID ""; gene_name "LOC115209750"; transcript_id "XM_029778260.2"; product "cAMP-dependent protein kinase regulatory subunit, transcript variant X1"; exon_number "3"; model_evidence "Supporting evidence includes similarity to: 1 Protein, and 100% coverage of the annotated genomic feature by RNAseq alignments, including 11 samples with support for all annotated introns";
NC_042999.1	Gnomon	exon	127834252	127834558	.	+	.	gene_id "LOC115209750"; db_xref "GeneID:115209750"; gbkey "mRNA"; gene "LOC115209750"; ID ""; gene_name "LOC115209750"; transcript_id "XM_029778260.2"; product "cAMP-dependent protein kinase regulatory subunit, transcript variant X1"; exon_number "4"; model_evidence "Supporting evidence includes similarity to: 1 Protein, and 100% coverage of the annotated genomic feature by RNAseq alignments, including 11 samples with support for all annotated introns";
NC_042999.1	Gnomon	exon	127837015	127837113	.	+	.	gene_id "LOC115209750"; db_xref "GeneID:115209750"; gbkey "mRNA"; gene "LOC115209750"; ID ""; gene_name "LOC115209750"; transcript_id "XM_029778260.2"; product "cAMP-dependent protein kinase regulatory subunit, transcript variant X1"; exon_number "5"; model_evidence "Supporting evidence includes similarity to: 1 Protein, and 100% coverage of the annotated genomic feature by RNAseq alignments, including 11 samples with support for all annotated introns";
NC_042999.1	Gnomon	exon	127843420	127843511	.	+	.	gene_id "LOC115209750"; db_xref "GeneID:115209750"; gbkey "mRNA"; gene "LOC115209750"; ID ""; gene_name "LOC115209750"; transcript_id "XM_029778260.2"; product "cAMP-dependent protein kinase regulatory subunit, transcript variant X1"; exon_number "6"; model_evidence "Supporting evidence includes similarity to: 1 Protein, and 100% coverage of the annotated genomic feature by RNAseq alignments, including 11 samples with support for all annotated introns";
NC_042999.1	Gnomon	exon	127844992	127846399	.	+	.	gene_id "LOC115209750"; db_xref "GeneID:115209750"; gbkey "mRNA"; gene "LOC115209750"; ID ""; gene_name "LOC115209750"; transcript_id "XM_029778260.2"; product "cAMP-dependent protein kinase regulatory subunit, transcript variant X1"; exon_number "7"; model_evidence "Supporting evidence includes similarity to: 1 Protein, and 100% coverage of the annotated genomic feature by RNAseq alignments, including 11 samples with support for all annotated introns";
NC_042999.1	Gnomon	start_codon	127789705	127789707	.	+	0	gene_id "LOC115209750"; db_xref "GeneID:115209750"; gbkey "CDS"; gene "LOC115209750"; ID ""; gene_name "LOC115209750"; transcript_id "XM_029778260.2"; product "cGMP-dependent protein kinase egl-4 isoform X1"; protein_id "XP_029634120.1"; exon_number "1";
NC_042999.1	Gnomon	stop_codon	127845468	127845470	.	+	0	gene_id "LOC115209750"; db_xref "GeneID:115209750"; gbkey "CDS"; gene "LOC115209750"; ID ""; gene_name "LOC115209750"; transcript_id "XM_029778260.2"; product "cGMP-dependent protein kinase egl-4 isoform X1"; protein_id "XP_029634120.1"; exon_number "7";
NC_042999.1	Gnomon	transcript	127789258	127846400	.	+	.	gene_id "LOC115209750"; ID "XM_036501303.1"; gene_name "LOC115209750"; transcript_id "XM_036501303.1";
NC_042999.1	Gnomon	CDS	127789705	127789837	.	+	0	gene_id "LOC115209750"; db_xref "GeneID:115209750"; gbkey "CDS"; gene "LOC115209750"; ID ""; gene_name "LOC115209750"; transcript_id "XM_036501303.1"; product "cAMP-dependent protein kinase regulatory subunit isoform X2"; protein_id "XP_036357196.1"; exon_number "1";
NC_042999.1	Gnomon	CDS	127804948	127805035	.	+	2	gene_id "LOC115209750"; db_xref "GeneID:115209750"; gbkey "CDS"; gene "LOC115209750"; ID ""; gene_name "LOC115209750"; transcript_id "XM_036501303.1"; product "cAMP-dependent protein kinase regulatory subunit isoform X2"; protein_id "XP_036357196.1"; exon_number "2";
NC_042999.1	Gnomon	CDS	127825415	127825554	.	+	1	gene_id "LOC115209750"; db_xref "GeneID:115209750"; gbkey "CDS"; gene "LOC115209750"; ID ""; gene_name "LOC115209750"; transcript_id "XM_036501303.1"; product "cAMP-dependent protein kinase regulatory subunit isoform X2"; protein_id "XP_036357196.1"; exon_number "3";
NC_042999.1	Gnomon	CDS	127834252	127834558	.	+	2	gene_id "LOC115209750"; db_xref "GeneID:115209750"; gbkey "CDS"; gene "LOC115209750"; ID ""; gene_name "LOC115209750"; transcript_id "XM_036501303.1"; product "cAMP-dependent protein kinase regulatory subunit isoform X2"; protein_id "XP_036357196.1"; exon_number "4";
NC_042999.1	Gnomon	CDS	127843420	127843511	.	+	1	gene_id "LOC115209750"; db_xref "GeneID:115209750"; gbkey "CDS"; gene "LOC115209750"; ID ""; gene_name "LOC115209750"; transcript_id "XM_036501303.1"; product "cAMP-dependent protein kinase regulatory subunit isoform X2"; protein_id "XP_036357196.1"; exon_number "5";
NC_042999.1	Gnomon	CDS	127844992	127845467	.	+	2	gene_id "LOC115209750"; db_xref "GeneID:115209750"; gbkey "CDS"; gene "LOC115209750"; ID ""; gene_name "LOC115209750"; transcript_id "XM_036501303.1"; product "cAMP-dependent protein kinase regulatory subunit isoform X2"; protein_id "XP_036357196.1"; exon_number "6";
NC_042999.1	Gnomon	exon	127789258	127789837	.	+	.	gene_id "LOC115209750"; db_xref "GeneID:115209750"; gbkey "mRNA"; gene "LOC115209750"; ID ""; gene_name "LOC115209750"; transcript_id "XM_036501303.1"; product "cAMP-dependent protein kinase regulatory subunit, transcript variant X2"; exon_number "1"; model_evidence "Supporting evidence includes similarity to: 100% coverage of the annotated genomic feature by RNAseq alignments, including 3 samples with support for all annotated introns";
NC_042999.1	Gnomon	exon	127804948	127805035	.	+	.	gene_id "LOC115209750"; db_xref "GeneID:115209750"; gbkey "mRNA"; gene "LOC115209750"; ID ""; gene_name "LOC115209750"; transcript_id "XM_036501303.1"; product "cAMP-dependent protein kinase regulatory subunit, transcript variant X2"; exon_number "2"; model_evidence "Supporting evidence includes similarity to: 100% coverage of the annotated genomic feature by RNAseq alignments, including 3 samples with support for all annotated introns";
NC_042999.1	Gnomon	exon	127825415	127825554	.	+	.	gene_id "LOC115209750"; db_xref "GeneID:115209750"; gbkey "mRNA"; gene "LOC115209750"; ID ""; gene_name "LOC115209750"; transcript_id "XM_036501303.1"; product "cAMP-dependent protein kinase regulatory subunit, transcript variant X2"; exon_number "3"; model_evidence "Supporting evidence includes similarity to: 100% coverage of the annotated genomic feature by RNAseq alignments, including 3 samples with support for all annotated introns";
NC_042999.1	Gnomon	exon	127834252	127834558	.	+	.	gene_id "LOC115209750"; db_xref "GeneID:115209750"; gbkey "mRNA"; gene "LOC115209750"; ID ""; gene_name "LOC115209750"; transcript_id "XM_036501303.1"; product "cAMP-dependent protein kinase regulatory subunit, transcript variant X2"; exon_number "4"; model_evidence "Supporting evidence includes similarity to: 100% coverage of the annotated genomic feature by RNAseq alignments, including 3 samples with support for all annotated introns";
NC_042999.1	Gnomon	exon	127843420	127843511	.	+	.	gene_id "LOC115209750"; db_xref "GeneID:115209750"; gbkey "mRNA"; gene "LOC115209750"; ID ""; gene_name "LOC115209750"; transcript_id "XM_036501303.1"; product "cAMP-dependent protein kinase regulatory subunit, transcript variant X2"; exon_number "5"; model_evidence "Supporting evidence includes similarity to: 100% coverage of the annotated genomic feature by RNAseq alignments, including 3 samples with support for all annotated introns";
NC_042999.1	Gnomon	exon	127844992	127846400	.	+	.	gene_id "LOC115209750"; db_xref "GeneID:115209750"; gbkey "mRNA"; gene "LOC115209750"; ID ""; gene_name "LOC115209750"; transcript_id "XM_036501303.1"; product "cAMP-dependent protein kinase regulatory subunit, transcript variant X2"; exon_number "6"; model_evidence "Supporting evidence includes similarity to: 100% coverage of the annotated genomic feature by RNAseq alignments, including 3 samples with support for all annotated introns";
NC_042999.1	Gnomon	start_codon	127789705	127789707	.	+	0	gene_id "LOC115209750"; db_xref "GeneID:115209750"; gbkey "CDS"; gene "LOC115209750"; ID ""; gene_name "LOC115209750"; transcript_id "XM_036501303.1"; product "cAMP-dependent protein kinase regulatory subunit isoform X2"; protein_id "XP_036357196.1"; exon_number "1";
NC_042999.1	Gnomon	stop_codon	127845468	127845470	.	+	0	gene_id "LOC115209750"; db_xref "GeneID:115209750"; gbkey "CDS"; gene "LOC115209750"; ID ""; gene_name "LOC115209750"; transcript_id "XM_036501303.1"; product "cAMP-dependent protein kinase regulatory subunit isoform X2"; protein_id "XP_036357196.1"; exon_number "6";
NC_042999.1	Gnomon	gene	69746386	69838253	.	+	.	gene_id "LOC115209751"; db_xref "GeneID:115209751"; gbkey "Gene"; gene "LOC115209751"; gene_biotype "protein_coding"; ID ""; gene_name "LOC115209751";
NC_042999.1	PBRI~FLAMseq	transcript	69746419	69838253	.	+	.	gene_id "LOC115209751"; ID ""; gene_name "LOC115209751"; transcript_id "FLAMseq_ext~G11762.2"; uniq_trans_id "G11762.2"; three_prime_ext "45004";
NC_042999.1	PBRI~FLAMseq	exon	69746419	69746542	.	+	.	gene_id "LOC115209751"; ID ""; gene_name "LOC115209751"; transcript_id "FLAMseq_ext~G11762.2"; exon_number "1"; uniq_trans_id "G11762.2";
NC_042999.1	PBRI~FLAMseq	exon	69751100	69751227	.	+	.	gene_id "LOC115209751"; ID ""; gene_name "LOC115209751"; transcript_id "FLAMseq_ext~G11762.2"; exon_number "2"; uniq_trans_id "G11762.2";
NC_042999.1	PBRI~FLAMseq	exon	69753815	69753880	.	+	.	gene_id "LOC115209751"; ID ""; gene_name "LOC115209751"; transcript_id "FLAMseq_ext~G11762.2"; exon_number "3"; uniq_trans_id "G11762.2";
NC_042999.1	PBRI~FLAMseq	exon	69756059	69756161	.	+	.	gene_id "LOC115209751"; ID ""; gene_name "LOC115209751"; transcript_id "FLAMseq_ext~G11762.2"; exon_number "4"; uniq_trans_id "G11762.2";
NC_042999.1	PBRI~FLAMseq	exon	69757356	69757387	.	+	.	gene_id "LOC115209751"; ID ""; gene_name "LOC115209751"; transcript_id "FLAMseq_ext~G11762.2"; exon_number "5"; uniq_trans_id "G11762.2";
NC_042999.1	PBRI~FLAMseq	exon	69762158	69762248	.	+	.	gene_id "LOC115209751"; ID ""; gene_name "LOC115209751"; transcript_id "FLAMseq_ext~G11762.2"; exon_number "6"; uniq_trans_id "G11762.2";
NC_042999.1	PBRI~FLAMseq	exon	69762902	69763060	.	+	.	gene_id "LOC115209751"; ID ""; gene_name "LOC115209751"; transcript_id "FLAMseq_ext~G11762.2"; exon_number "7"; uniq_trans_id "G11762.2";
NC_042999.1	PBRI~FLAMseq	exon	69763833	69763938	.	+	.	gene_id "LOC115209751"; ID ""; gene_name "LOC115209751"; transcript_id "FLAMseq_ext~G11762.2"; exon_number "8"; uniq_trans_id "G11762.2";
NC_042999.1	PBRI~FLAMseq	exon	69764036	69764197	.	+	.	gene_id "LOC115209751"; ID ""; gene_name "LOC115209751"; transcript_id "FLAMseq_ext~G11762.2"; exon_number "9"; uniq_trans_id "G11762.2";
NC_042999.1	PBRI~FLAMseq	exon	69767758	69767829	.	+	.	gene_id "LOC115209751"; ID ""; gene_name "LOC115209751"; transcript_id "FLAMseq_ext~G11762.2"; exon_number "10"; uniq_trans_id "G11762.2";
NC_042999.1	PBRI~FLAMseq	exon	69768931	69769035	.	+	.	gene_id "LOC115209751"; ID ""; gene_name "LOC115209751"; transcript_id "FLAMseq_ext~G11762.2"; exon_number "11"; uniq_trans_id "G11762.2";
NC_042999.1	PBRI~FLAMseq	exon	69769942	69770038	.	+	.	gene_id "LOC115209751"; ID ""; gene_name "LOC115209751"; transcript_id "FLAMseq_ext~G11762.2"; exon_number "12"; uniq_trans_id "G11762.2";
NC_042999.1	PBRI~FLAMseq	exon	69771290	69771427	.	+	.	gene_id "LOC115209751"; ID ""; gene_name "LOC115209751"; transcript_id "FLAMseq_ext~G11762.2"; exon_number "13"; uniq_trans_id "G11762.2";
NC_042999.1	PBRI~FLAMseq	exon	69772612	69772667	.	+	.	gene_id "LOC115209751"; ID ""; gene_name "LOC115209751"; transcript_id "FLAMseq_ext~G11762.2"; exon_number "14"; uniq_trans_id "G11762.2";
NC_042999.1	PBRI~FLAMseq	exon	69773274	69773456	.	+	.	gene_id "LOC115209751"; ID ""; gene_name "LOC115209751"; transcript_id "FLAMseq_ext~G11762.2"; exon_number "15"; uniq_trans_id "G11762.2";
NC_042999.1	PBRI~FLAMseq	exon	69776296	69776460	.	+	.	gene_id "LOC115209751"; ID ""; gene_name "LOC115209751"; transcript_id "FLAMseq_ext~G11762.2"; exon_number "16"; uniq_trans_id "G11762.2";
NC_042999.1	PBRI~FLAMseq	exon	69777841	69778011	.	+	.	gene_id "LOC115209751"; ID ""; gene_name "LOC115209751"; transcript_id "FLAMseq_ext~G11762.2"; exon_number "17"; uniq_trans_id "G11762.2";
NC_042999.1	PBRI~FLAMseq	exon	69779107	69779232	.	+	.	gene_id "LOC115209751"; ID ""; gene_name "LOC115209751"; transcript_id "FLAMseq_ext~G11762.2"; exon_number "18"; uniq_trans_id "G11762.2";
NC_042999.1	PBRI~FLAMseq	exon	69779765	69779846	.	+	.	gene_id "LOC115209751"; ID ""; gene_name "LOC115209751"; transcript_id "FLAMseq_ext~G11762.2"; exon_number "19"; uniq_trans_id "G11762.2";
NC_042999.1	PBRI~FLAMseq	exon	69780692	69780811	.	+	.	gene_id "LOC115209751"; ID ""; gene_name "LOC115209751"; transcript_id "FLAMseq_ext~G11762.2"; exon_number "20"; uniq_trans_id "G11762.2";
NC_042999.1	PBRI~FLAMseq	exon	69784212	69784333	.	+	.	gene_id "LOC115209751"; ID ""; gene_name "LOC115209751"; transcript_id "FLAMseq_ext~G11762.2"; exon_number "21"; uniq_trans_id "G11762.2";
NC_042999.1	PBRI~FLAMseq	exon	69787008	69787218	.	+	.	gene_id "LOC115209751"; ID ""; gene_name "LOC115209751"; transcript_id "FLAMseq_ext~G11762.2"; exon_number "22"; uniq_trans_id "G11762.2";
NC_042999.1	PBRI~FLAMseq	exon	69790089	69790173	.	+	.	gene_id "LOC115209751"; ID ""; gene_name "LOC115209751"; transcript_id "FLAMseq_ext~G11762.2"; exon_number "23"; uniq_trans_id "G11762.2";
NC_042999.1	PBRI~FLAMseq	exon	69791435	69791583	.	+	.	gene_id "LOC115209751"; ID ""; gene_name "LOC115209751"; transcript_id "FLAMseq_ext~G11762.2"; exon_number "24"; uniq_trans_id "G11762.2";
NC_042999.1	PBRI~FLAMseq	exon	69792949	69793249	.	+	.	gene_id "LOC115209751"; ID ""; gene_name "LOC115209751"; transcript_id "FLAMseq_ext~G11762.2"; exon_number "25"; uniq_trans_id "G11762.2";
NC_042999.1	PBRI~FLAMseq	exon	69792949	69838253	.	+	.	gene_id "LOC115209751"; ID ""; gene_name "LOC115209751"; transcript_id "FLAMseq_ext~G11762.2"; exon_number "25"; uniq_trans_id "G11762.2"; three_prime_ext "45004";
NC_042999.1	PBRI	transcript	69746419	69793249	.	+	.	gene_id "LOC115209751"; ID ""; gene_name "LOC115209751"; transcript_id "G11762.2"; uniq_trans_id "G11762.2";
NC_042999.1	PBRI	exon	69746419	69746542	.	+	.	gene_id "LOC115209751"; ID ""; gene_name "LOC115209751"; transcript_id "G11762.2"; exon_number "1"; uniq_trans_id "G11762.2";
NC_042999.1	PBRI	exon	69751100	69751227	.	+	.	gene_id "LOC115209751"; ID ""; gene_name "LOC115209751"; transcript_id "G11762.2"; exon_number "2"; uniq_trans_id "G11762.2";
NC_042999.1	PBRI	exon	69753815	69753880	.	+	.	gene_id "LOC115209751"; ID ""; gene_name "LOC115209751"; transcript_id "G11762.2"; exon_number "3"; uniq_trans_id "G11762.2";
NC_042999.1	PBRI	exon	69756059	69756161	.	+	.	gene_id "LOC115209751"; ID ""; gene_name "LOC115209751"; transcript_id "G11762.2"; exon_number "4"; uniq_trans_id "G11762.2";
NC_042999.1	PBRI	exon	69757356	69757387	.	+	.	gene_id "LOC115209751"; ID ""; gene_name "LOC115209751"; transcript_id "G11762.2"; exon_number "5"; uniq_trans_id "G11762.2";
NC_042999.1	PBRI	exon	69762158	69762248	.	+	.	gene_id "LOC115209751"; ID ""; gene_name "LOC115209751"; transcript_id "G11762.2"; exon_number "6"; uniq_trans_id "G11762.2";
NC_042999.1	PBRI	exon	69762902	69763060	.	+	.	gene_id "LOC115209751"; ID ""; gene_name "LOC115209751"; transcript_id "G11762.2"; exon_number "7"; uniq_trans_id "G11762.2";
NC_042999.1	PBRI	exon	69763833	69763938	.	+	.	gene_id "LOC115209751"; ID ""; gene_name "LOC115209751"; transcript_id "G11762.2"; exon_number "8"; uniq_trans_id "G11762.2";
NC_042999.1	PBRI	exon	69764036	69764197	.	+	.	gene_id "LOC115209751"; ID ""; gene_name "LOC115209751"; transcript_id "G11762.2"; exon_number "9"; uniq_trans_id "G11762.2";
NC_042999.1	PBRI	exon	69767758	69767829	.	+	.	gene_id "LOC115209751"; ID ""; gene_name "LOC115209751"; transcript_id "G11762.2"; exon_number "10"; uniq_trans_id "G11762.2";
NC_042999.1	PBRI	exon	69768931	69769035	.	+	.	gene_id "LOC115209751"; ID ""; gene_name "LOC115209751"; transcript_id "G11762.2"; exon_number "11"; uniq_trans_id "G11762.2";
NC_042999.1	PBRI	exon	69769942	69770038	.	+	.	gene_id "LOC115209751"; ID ""; gene_name "LOC115209751"; transcript_id "G11762.2"; exon_number "12"; uniq_trans_id "G11762.2";
NC_042999.1	PBRI	exon	69771290	69771427	.	+	.	gene_id "LOC115209751"; ID ""; gene_name "LOC115209751"; transcript_id "G11762.2"; exon_number "13"; uniq_trans_id "G11762.2";
NC_042999.1	PBRI	exon	69772612	69772667	.	+	.	gene_id "LOC115209751"; ID ""; gene_name "LOC115209751"; transcript_id "G11762.2"; exon_number "14"; uniq_trans_id "G11762.2";
NC_042999.1	PBRI	exon	69773274	69773456	.	+	.	gene_id "LOC115209751"; ID ""; gene_name "LOC115209751"; transcript_id "G11762.2"; exon_number "15"; uniq_trans_id "G11762.2";
NC_042999.1	PBRI	exon	69776296	69776460	.	+	.	gene_id "LOC115209751"; ID ""; gene_name "LOC115209751"; transcript_id "G11762.2"; exon_number "16"; uniq_trans_id "G11762.2";
NC_042999.1	PBRI	exon	69777841	69778011	.	+	.	gene_id "LOC115209751"; ID ""; gene_name "LOC115209751"; transcript_id "G11762.2"; exon_number "17"; uniq_trans_id "G11762.2";
NC_042999.1	PBRI	exon	69779107	69779232	.	+	.	gene_id "LOC115209751"; ID ""; gene_name "LOC115209751"; transcript_id "G11762.2"; exon_number "18"; uniq_trans_id "G11762.2";
NC_042999.1	PBRI	exon	69779765	69779846	.	+	.	gene_id "LOC115209751"; ID ""; gene_name "LOC115209751"; transcript_id "G11762.2"; exon_number "19"; uniq_trans_id "G11762.2";
NC_042999.1	PBRI	exon	69780692	69780811	.	+	.	gene_id "LOC115209751"; ID ""; gene_name "LOC115209751"; transcript_id "G11762.2"; exon_number "20"; uniq_trans_id "G11762.2";
NC_042999.1	PBRI	exon	69784212	69784333	.	+	.	gene_id "LOC115209751"; ID ""; gene_name "LOC115209751"; transcript_id "G11762.2"; exon_number "21"; uniq_trans_id "G11762.2";
NC_042999.1	PBRI	exon	69787008	69787218	.	+	.	gene_id "LOC115209751"; ID ""; gene_name "LOC115209751"; transcript_id "G11762.2"; exon_number "22"; uniq_trans_id "G11762.2";
NC_042999.1	PBRI	exon	69790089	69790173	.	+	.	gene_id "LOC115209751"; ID ""; gene_name "LOC115209751"; transcript_id "G11762.2"; exon_number "23"; uniq_trans_id "G11762.2";
NC_042999.1	PBRI	exon	69791435	69791583	.	+	.	gene_id "LOC115209751"; ID ""; gene_name "LOC115209751"; transcript_id "G11762.2"; exon_number "24"; uniq_trans_id "G11762.2";
NC_042999.1	PBRI	exon	69792949	69793249	.	+	.	gene_id "LOC115209751"; ID ""; gene_name "LOC115209751"; transcript_id "G11762.2"; exon_number "25"; uniq_trans_id "G11762.2";
NC_042999.1	Gnomon	transcript	69746386	69793213	.	+	.	gene_id "LOC115209751"; ID "XM_029778261.2"; gene_name "LOC115209751"; transcript_id "XM_029778261.2";
NC_042999.1	Gnomon	CDS	69746442	69746542	.	+	0	gene_id "LOC115209751"; db_xref "GeneID:115209751"; gbkey "CDS"; gene "LOC115209751"; ID ""; gene_name "LOC115209751"; transcript_id "XM_029778261.2"; product "ER membrane protein complex subunit 1"; protein_id "XP_029634121.1"; exon_number "1";
NC_042999.1	Gnomon	CDS	69751100	69751227	.	+	1	gene_id "LOC115209751"; db_xref "GeneID:115209751"; gbkey "CDS"; gene "LOC115209751"; ID ""; gene_name "LOC115209751"; transcript_id "XM_029778261.2"; product "ER membrane protein complex subunit 1"; protein_id "XP_029634121.1"; exon_number "2";
NC_042999.1	Gnomon	CDS	69753815	69753880	.	+	2	gene_id "LOC115209751"; db_xref "GeneID:115209751"; gbkey "CDS"; gene "LOC115209751"; ID ""; gene_name "LOC115209751"; transcript_id "XM_029778261.2"; product "ER membrane protein complex subunit 1"; protein_id "XP_029634121.1"; exon_number "3";
NC_042999.1	Gnomon	CDS	69756059	69756161	.	+	2	gene_id "LOC115209751"; db_xref "GeneID:115209751"; gbkey "CDS"; gene "LOC115209751"; ID ""; gene_name "LOC115209751"; transcript_id "XM_029778261.2"; product "ER membrane protein complex subunit 1"; protein_id "XP_029634121.1"; exon_number "4";
NC_042999.1	Gnomon	CDS	69757356	69757387	.	+	1	gene_id "LOC115209751"; db_xref "GeneID:115209751"; gbkey "CDS"; gene "LOC115209751"; ID ""; gene_name "LOC115209751"; transcript_id "XM_029778261.2"; product "ER membrane protein complex subunit 1"; protein_id "XP_029634121.1"; exon_number "5";
NC_042999.1	Gnomon	CDS	69762158	69762248	.	+	2	gene_id "LOC115209751"; db_xref "GeneID:115209751"; gbkey "CDS"; gene "LOC115209751"; ID ""; gene_name "LOC115209751"; transcript_id "XM_029778261.2"; product "ER membrane protein complex subunit 1"; protein_id "XP_029634121.1"; exon_number "6";
NC_042999.1	Gnomon	CDS	69762902	69763060	.	+	1	gene_id "LOC115209751"; db_xref "GeneID:115209751"; gbkey "CDS"; gene "LOC115209751"; ID ""; gene_name "LOC115209751"; transcript_id "XM_029778261.2"; product "ER membrane protein complex subunit 1"; protein_id "XP_029634121.1"; exon_number "7";
NC_042999.1	Gnomon	CDS	69763833	69763938	.	+	1	gene_id "LOC115209751"; db_xref "GeneID:115209751"; gbkey "CDS"; gene "LOC115209751"; ID ""; gene_name "LOC115209751"; transcript_id "XM_029778261.2"; product "ER membrane protein complex subunit 1"; protein_id "XP_029634121.1"; exon_number "8";
NC_042999.1	Gnomon	CDS	69764036	69764197	.	+	0	gene_id "LOC115209751"; db_xref "GeneID:115209751"; gbkey "CDS"; gene "LOC115209751"; ID ""; gene_name "LOC115209751"; transcript_id "XM_029778261.2"; product "ER membrane protein complex subunit 1"; protein_id "XP_029634121.1"; exon_number "9";
NC_042999.1	Gnomon	CDS	69767758	69767829	.	+	0	gene_id "LOC115209751"; db_xref "GeneID:115209751"; gbkey "CDS"; gene "LOC115209751"; ID ""; gene_name "LOC115209751"; transcript_id "XM_029778261.2"; product "ER membrane protein complex subunit 1"; protein_id "XP_029634121.1"; exon_number "10";
NC_042999.1	Gnomon	CDS	69768931	69769035	.	+	0	gene_id "LOC115209751"; db_xref "GeneID:115209751"; gbkey "CDS"; gene "LOC115209751"; ID ""; gene_name "LOC115209751"; transcript_id "XM_029778261.2"; product "ER membrane protein complex subunit 1"; protein_id "XP_029634121.1"; exon_number "11";
NC_042999.1	Gnomon	CDS	69769942	69770038	.	+	0	gene_id "LOC115209751"; db_xref "GeneID:115209751"; gbkey "CDS"; gene "LOC115209751"; ID ""; gene_name "LOC115209751"; transcript_id "XM_029778261.2"; product "ER membrane protein complex subunit 1"; protein_id "XP_029634121.1"; exon_number "12";
NC_042999.1	Gnomon	CDS	69771311	69771427	.	+	2	gene_id "LOC115209751"; db_xref "GeneID:115209751"; gbkey "CDS"; gene "LOC115209751"; ID ""; gene_name "LOC115209751"; transcript_id "XM_029778261.2"; product "ER membrane protein complex subunit 1"; protein_id "XP_029634121.1"; exon_number "13";
NC_042999.1	Gnomon	CDS	69772612	69772667	.	+	2	gene_id "LOC115209751"; db_xref "GeneID:115209751"; gbkey "CDS"; gene "LOC115209751"; ID ""; gene_name "LOC115209751"; transcript_id "XM_029778261.2"; product "ER membrane protein complex subunit 1"; protein_id "XP_029634121.1"; exon_number "14";
NC_042999.1	Gnomon	CDS	69773274	69773456	.	+	0	gene_id "LOC115209751"; db_xref "GeneID:115209751"; gbkey "CDS"; gene "LOC115209751"; ID ""; gene_name "LOC115209751"; transcript_id "XM_029778261.2"; product "ER membrane protein complex subunit 1"; protein_id "XP_029634121.1"; exon_number "15";
NC_042999.1	Gnomon	CDS	69776296	69776460	.	+	0	gene_id "LOC115209751"; db_xref "GeneID:115209751"; gbkey "CDS"; gene "LOC115209751"; ID ""; gene_name "LOC115209751"; transcript_id "XM_029778261.2"; product "ER membrane protein complex subunit 1"; protein_id "XP_029634121.1"; exon_number "16";
NC_042999.1	Gnomon	CDS	69777841	69778011	.	+	0	gene_id "LOC115209751"; db_xref "GeneID:115209751"; gbkey "CDS"; gene "LOC115209751"; ID ""; gene_name "LOC115209751"; transcript_id "XM_029778261.2"; product "ER membrane protein complex subunit 1"; protein_id "XP_029634121.1"; exon_number "17";
NC_042999.1	Gnomon	CDS	69779107	69779232	.	+	0	gene_id "LOC115209751"; db_xref "GeneID:115209751"; gbkey "CDS"; gene "LOC115209751"; ID ""; gene_name "LOC115209751"; transcript_id "XM_029778261.2"; product "ER membrane protein complex subunit 1"; protein_id "XP_029634121.1"; exon_number "18";
NC_042999.1	Gnomon	CDS	69779765	69779846	.	+	0	gene_id "LOC115209751"; db_xref "GeneID:115209751"; gbkey "CDS"; gene "LOC115209751"; ID ""; gene_name "LOC115209751"; transcript_id "XM_029778261.2"; product "ER membrane protein complex subunit 1"; protein_id "XP_029634121.1"; exon_number "19";
NC_042999.1	Gnomon	CDS	69780692	69780811	.	+	2	gene_id "LOC115209751"; db_xref "GeneID:115209751"; gbkey "CDS"; gene "LOC115209751"; ID ""; gene_name "LOC115209751"; transcript_id "XM_029778261.2"; product "ER membrane protein complex subunit 1"; protein_id "XP_029634121.1"; exon_number "20";
NC_042999.1	Gnomon	CDS	69784212	69784333	.	+	2	gene_id "LOC115209751"; db_xref "GeneID:115209751"; gbkey "CDS"; gene "LOC115209751"; ID ""; gene_name "LOC115209751"; transcript_id "XM_029778261.2"; product "ER membrane protein complex subunit 1"; protein_id "XP_029634121.1"; exon_number "21";
NC_042999.1	Gnomon	CDS	69787008	69787218	.	+	0	gene_id "LOC115209751"; db_xref "GeneID:115209751"; gbkey "CDS"; gene "LOC115209751"; ID ""; gene_name "LOC115209751"; transcript_id "XM_029778261.2"; product "ER membrane protein complex subunit 1"; protein_id "XP_029634121.1"; exon_number "22";
NC_042999.1	Gnomon	CDS	69790089	69790173	.	+	2	gene_id "LOC115209751"; db_xref "GeneID:115209751"; gbkey "CDS"; gene "LOC115209751"; ID ""; gene_name "LOC115209751"; transcript_id "XM_029778261.2"; product "ER membrane protein complex subunit 1"; protein_id "XP_029634121.1"; exon_number "23";
NC_042999.1	Gnomon	CDS	69791435	69791583	.	+	1	gene_id "LOC115209751"; db_xref "GeneID:115209751"; gbkey "CDS"; gene "LOC115209751"; ID ""; gene_name "LOC115209751"; transcript_id "XM_029778261.2"; product "ER membrane protein complex subunit 1"; protein_id "XP_029634121.1"; exon_number "24";
NC_042999.1	Gnomon	CDS	69792949	69793106	.	+	2	gene_id "LOC115209751"; db_xref "GeneID:115209751"; gbkey "CDS"; gene "LOC115209751"; ID ""; gene_name "LOC115209751"; transcript_id "XM_029778261.2"; product "ER membrane protein complex subunit 1"; protein_id "XP_029634121.1"; exon_number "25";
NC_042999.1	Gnomon	exon	69746386	69746542	.	+	.	gene_id "LOC115209751"; db_xref "GeneID:115209751"; gbkey "mRNA"; gene "LOC115209751"; ID ""; gene_name "LOC115209751"; transcript_id "XM_029778261.2"; product "ER membrane protein complex subunit 1"; exon_number "1"; model_evidence "Supporting evidence includes similarity to: 7 Proteins, and 100% coverage of the annotated genomic feature by RNAseq alignments, including 44 samples with support for all annotated introns";
NC_042999.1	Gnomon	exon	69751100	69751227	.	+	.	gene_id "LOC115209751"; db_xref "GeneID:115209751"; gbkey "mRNA"; gene "LOC115209751"; ID ""; gene_name "LOC115209751"; transcript_id "XM_029778261.2"; product "ER membrane protein complex subunit 1"; exon_number "2"; model_evidence "Supporting evidence includes similarity to: 7 Proteins, and 100% coverage of the annotated genomic feature by RNAseq alignments, including 44 samples with support for all annotated introns";
NC_042999.1	Gnomon	exon	69753815	69753880	.	+	.	gene_id "LOC115209751"; db_xref "GeneID:115209751"; gbkey "mRNA"; gene "LOC115209751"; ID ""; gene_name "LOC115209751"; transcript_id "XM_029778261.2"; product "ER membrane protein complex subunit 1"; exon_number "3"; model_evidence "Supporting evidence includes similarity to: 7 Proteins, and 100% coverage of the annotated genomic feature by RNAseq alignments, including 44 samples with support for all annotated introns";
NC_042999.1	Gnomon	exon	69756059	69756161	.	+	.	gene_id "LOC115209751"; db_xref "GeneID:115209751"; gbkey "mRNA"; gene "LOC115209751"; ID ""; gene_name "LOC115209751"; transcript_id "XM_029778261.2"; product "ER membrane protein complex subunit 1"; exon_number "4"; model_evidence "Supporting evidence includes similarity to: 7 Proteins, and 100% coverage of the annotated genomic feature by RNAseq alignments, including 44 samples with support for all annotated introns";
NC_042999.1	Gnomon	exon	69757356	69757387	.	+	.	gene_id "LOC115209751"; db_xref "GeneID:115209751"; gbkey "mRNA"; gene "LOC115209751"; ID ""; gene_name "LOC115209751"; transcript_id "XM_029778261.2"; product "ER membrane protein complex subunit 1"; exon_number "5"; model_evidence "Supporting evidence includes similarity to: 7 Proteins, and 100% coverage of the annotated genomic feature by RNAseq alignments, including 44 samples with support for all annotated introns";
NC_042999.1	Gnomon	exon	69762158	69762248	.	+	.	gene_id "LOC115209751"; db_xref "GeneID:115209751"; gbkey "mRNA"; gene "LOC115209751"; ID ""; gene_name "LOC115209751"; transcript_id "XM_029778261.2"; product "ER membrane protein complex subunit 1"; exon_number "6"; model_evidence "Supporting evidence includes similarity to: 7 Proteins, and 100% coverage of the annotated genomic feature by RNAseq alignments, including 44 samples with support for all annotated introns";
NC_042999.1	Gnomon	exon	69762902	69763060	.	+	.	gene_id "LOC115209751"; db_xref "GeneID:115209751"; gbkey "mRNA"; gene "LOC115209751"; ID ""; gene_name "LOC115209751"; transcript_id "XM_029778261.2"; product "ER membrane protein complex subunit 1"; exon_number "7"; model_evidence "Supporting evidence includes similarity to: 7 Proteins, and 100% coverage of the annotated genomic feature by RNAseq alignments, including 44 samples with support for all annotated introns";
NC_042999.1	Gnomon	exon	69763833	69763938	.	+	.	gene_id "LOC115209751"; db_xref "GeneID:115209751"; gbkey "mRNA"; gene "LOC115209751"; ID ""; gene_name "LOC115209751"; transcript_id "XM_029778261.2"; product "ER membrane protein complex subunit 1"; exon_number "8"; model_evidence "Supporting evidence includes similarity to: 7 Proteins, and 100% coverage of the annotated genomic feature by RNAseq alignments, including 44 samples with support for all annotated introns";
NC_042999.1	Gnomon	exon	69764036	69764197	.	+	.	gene_id "LOC115209751"; db_xref "GeneID:115209751"; gbkey "mRNA"; gene "LOC115209751"; ID ""; gene_name "LOC115209751"; transcript_id "XM_029778261.2"; product "ER membrane protein complex subunit 1"; exon_number "9"; model_evidence "Supporting evidence includes similarity to: 7 Proteins, and 100% coverage of the annotated genomic feature by RNAseq alignments, including 44 samples with support for all annotated introns";
NC_042999.1	Gnomon	exon	69767758	69767829	.	+	.	gene_id "LOC115209751"; db_xref "GeneID:115209751"; gbkey "mRNA"; gene "LOC115209751"; ID ""; gene_name "LOC115209751"; transcript_id "XM_029778261.2"; product "ER membrane protein complex subunit 1"; exon_number "10"; model_evidence "Supporting evidence includes similarity to: 7 Proteins, and 100% coverage of the annotated genomic feature by RNAseq alignments, including 44 samples with support for all annotated introns";
NC_042999.1	Gnomon	exon	69768931	69769035	.	+	.	gene_id "LOC115209751"; db_xref "GeneID:115209751"; gbkey "mRNA"; gene "LOC115209751"; ID ""; gene_name "LOC115209751"; transcript_id "XM_029778261.2"; product "ER membrane protein complex subunit 1"; exon_number "11"; model_evidence "Supporting evidence includes similarity to: 7 Proteins, and 100% coverage of the annotated genomic feature by RNAseq alignments, including 44 samples with support for all annotated introns";
NC_042999.1	Gnomon	exon	69769942	69770038	.	+	.	gene_id "LOC115209751"; db_xref "GeneID:115209751"; gbkey "mRNA"; gene "LOC115209751"; ID ""; gene_name "LOC115209751"; transcript_id "XM_029778261.2"; product "ER membrane protein complex subunit 1"; exon_number "12"; model_evidence "Supporting evidence includes similarity to: 7 Proteins, and 100% coverage of the annotated genomic feature by RNAseq alignments, including 44 samples with support for all annotated introns";
NC_042999.1	Gnomon	exon	69771311	69771427	.	+	.	gene_id "LOC115209751"; db_xref "GeneID:115209751"; gbkey "mRNA"; gene "LOC115209751"; ID ""; gene_name "LOC115209751"; transcript_id "XM_029778261.2"; product "ER membrane protein complex subunit 1"; exon_number "13"; model_evidence "Supporting evidence includes similarity to: 7 Proteins, and 100% coverage of the annotated genomic feature by RNAseq alignments, including 44 samples with support for all annotated introns";
NC_042999.1	Gnomon	exon	69772612	69772667	.	+	.	gene_id "LOC115209751"; db_xref "GeneID:115209751"; gbkey "mRNA"; gene "LOC115209751"; ID ""; gene_name "LOC115209751"; transcript_id "XM_029778261.2"; product "ER membrane protein complex subunit 1"; exon_number "14"; model_evidence "Supporting evidence includes similarity to: 7 Proteins, and 100% coverage of the annotated genomic feature by RNAseq alignments, including 44 samples with support for all annotated introns";
NC_042999.1	Gnomon	exon	69773274	69773456	.	+	.	gene_id "LOC115209751"; db_xref "GeneID:115209751"; gbkey "mRNA"; gene "LOC115209751"; ID ""; gene_name "LOC115209751"; transcript_id "XM_029778261.2"; product "ER membrane protein complex subunit 1"; exon_number "15"; model_evidence "Supporting evidence includes similarity to: 7 Proteins, and 100% coverage of the annotated genomic feature by RNAseq alignments, including 44 samples with support for all annotated introns";
NC_042999.1	Gnomon	exon	69776296	69776460	.	+	.	gene_id "LOC115209751"; db_xref "GeneID:115209751"; gbkey "mRNA"; gene "LOC115209751"; ID ""; gene_name "LOC115209751"; transcript_id "XM_029778261.2"; product "ER membrane protein complex subunit 1"; exon_number "16"; model_evidence "Supporting evidence includes similarity to: 7 Proteins, and 100% coverage of the annotated genomic feature by RNAseq alignments, including 44 samples with support for all annotated introns";
NC_042999.1	Gnomon	exon	69777841	69778011	.	+	.	gene_id "LOC115209751"; db_xref "GeneID:115209751"; gbkey "mRNA"; gene "LOC115209751"; ID ""; gene_name "LOC115209751"; transcript_id "XM_029778261.2"; product "ER membrane protein complex subunit 1"; exon_number "17"; model_evidence "Supporting evidence includes similarity to: 7 Proteins, and 100% coverage of the annotated genomic feature by RNAseq alignments, including 44 samples with support for all annotated introns";
NC_042999.1	Gnomon	exon	69779107	69779232	.	+	.	gene_id "LOC115209751"; db_xref "GeneID:115209751"; gbkey "mRNA"; gene "LOC115209751"; ID ""; gene_name "LOC115209751"; transcript_id "XM_029778261.2"; product "ER membrane protein complex subunit 1"; exon_number "18"; model_evidence "Supporting evidence includes similarity to: 7 Proteins, and 100% coverage of the annotated genomic feature by RNAseq alignments, including 44 samples with support for all annotated introns";
NC_042999.1	Gnomon	exon	69779765	69779846	.	+	.	gene_id "LOC115209751"; db_xref "GeneID:115209751"; gbkey "mRNA"; gene "LOC115209751"; ID ""; gene_name "LOC115209751"; transcript_id "XM_029778261.2"; product "ER membrane protein complex subunit 1"; exon_number "19"; model_evidence "Supporting evidence includes similarity to: 7 Proteins, and 100% coverage of the annotated genomic feature by RNAseq alignments, including 44 samples with support for all annotated introns";
NC_042999.1	Gnomon	exon	69780692	69780811	.	+	.	gene_id "LOC115209751"; db_xref "GeneID:115209751"; gbkey "mRNA"; gene "LOC115209751"; ID ""; gene_name "LOC115209751"; transcript_id "XM_029778261.2"; product "ER membrane protein complex subunit 1"; exon_number "20"; model_evidence "Supporting evidence includes similarity to: 7 Proteins, and 100% coverage of the annotated genomic feature by RNAseq alignments, including 44 samples with support for all annotated introns";
NC_042999.1	Gnomon	exon	69784212	69784333	.	+	.	gene_id "LOC115209751"; db_xref "GeneID:115209751"; gbkey "mRNA"; gene "LOC115209751"; ID ""; gene_name "LOC115209751"; transcript_id "XM_029778261.2"; product "ER membrane protein complex subunit 1"; exon_number "21"; model_evidence "Supporting evidence includes similarity to: 7 Proteins, and 100% coverage of the annotated genomic feature by RNAseq alignments, including 44 samples with support for all annotated introns";
NC_042999.1	Gnomon	exon	69787008	69787218	.	+	.	gene_id "LOC115209751"; db_xref "GeneID:115209751"; gbkey "mRNA"; gene "LOC115209751"; ID ""; gene_name "LOC115209751"; transcript_id "XM_029778261.2"; product "ER membrane protein complex subunit 1"; exon_number "22"; model_evidence "Supporting evidence includes similarity to: 7 Proteins, and 100% coverage of the annotated genomic feature by RNAseq alignments, including 44 samples with support for all annotated introns";
NC_042999.1	Gnomon	exon	69790089	69790173	.	+	.	gene_id "LOC115209751"; db_xref "GeneID:115209751"; gbkey "mRNA"; gene "LOC115209751"; ID ""; gene_name "LOC115209751"; transcript_id "XM_029778261.2"; product "ER membrane protein complex subunit 1"; exon_number "23"; model_evidence "Supporting evidence includes similarity to: 7 Proteins, and 100% coverage of the annotated genomic feature by RNAseq alignments, including 44 samples with support for all annotated introns";
NC_042999.1	Gnomon	exon	69791435	69791583	.	+	.	gene_id "LOC115209751"; db_xref "GeneID:115209751"; gbkey "mRNA"; gene "LOC115209751"; ID ""; gene_name "LOC115209751"; transcript_id "XM_029778261.2"; product "ER membrane protein complex subunit 1"; exon_number "24"; model_evidence "Supporting evidence includes similarity to: 7 Proteins, and 100% coverage of the annotated genomic feature by RNAseq alignments, including 44 samples with support for all annotated introns";
NC_042999.1	Gnomon	exon	69792949	69793213	.	+	.	gene_id "LOC115209751"; db_xref "GeneID:115209751"; gbkey "mRNA"; gene "LOC115209751"; ID ""; gene_name "LOC115209751"; transcript_id "XM_029778261.2"; product "ER membrane protein complex subunit 1"; exon_number "25"; model_evidence "Supporting evidence includes similarity to: 7 Proteins, and 100% coverage of the annotated genomic feature by RNAseq alignments, including 44 samples with support for all annotated introns";
NC_042999.1	Gnomon	start_codon	69746442	69746444	.	+	0	gene_id "LOC115209751"; db_xref "GeneID:115209751"; gbkey "CDS"; gene "LOC115209751"; ID ""; gene_name "LOC115209751"; transcript_id "XM_029778261.2"; product "ER membrane protein complex subunit 1"; protein_id "XP_029634121.1"; exon_number "1";
NC_042999.1	Gnomon	stop_codon	69793107	69793109	.	+	0	gene_id "LOC115209751"; db_xref "GeneID:115209751"; gbkey "CDS"; gene "LOC115209751"; ID ""; gene_name "LOC115209751"; transcript_id "XM_029778261.2"; product "ER membrane protein complex subunit 1"; protein_id "XP_029634121.1"; exon_number "25";
NC_042999.1	Gnomon	gene	112779171	112793696	.	-	.	gene_id "LOC115209752"; db_xref "GeneID:115209752"; gbkey "Gene"; gene "LOC115209752"; gene_biotype "protein_coding"; ID ""; gene_name "LOC115209752";
NC_042999.1	Gnomon~FLAMseq	transcript	112779171	112793696	.	-	.	gene_id "LOC115209752"; ID "XM_029778262.2"; gene_name "LOC115209752"; transcript_id "FLAMseq_ext~XM_029778262.2"; three_prime_ext "8688";
NC_042999.1	Gnomon~FLAMseq	exon	112787859	112790430	.	-	.	gene_id "LOC115209752"; db_xref "GeneID:115209752"; gbkey "mRNA"; gene "LOC115209752"; ID ""; gene_name "LOC115209752"; transcript_id "FLAMseq_ext~XM_029778262.2"; product "polyubiquitin-C"; exon_number "2"; model_evidence "Supporting evidence includes similarity to: 66 Proteins, and 100% coverage of the annotated genomic feature by RNAseq alignments, including 46 samples with support for all annotated introns";
NC_042999.1	Gnomon~FLAMseq	exon	112793553	112793696	.	-	.	gene_id "LOC115209752"; db_xref "GeneID:115209752"; gbkey "mRNA"; gene "LOC115209752"; ID ""; gene_name "LOC115209752"; transcript_id "FLAMseq_ext~XM_029778262.2"; product "polyubiquitin-C"; exon_number "1"; model_evidence "Supporting evidence includes similarity to: 66 Proteins, and 100% coverage of the annotated genomic feature by RNAseq alignments, including 46 samples with support for all annotated introns";
NC_042999.1	Gnomon~FLAMseq	exon	112779171	112790430	.	-	.	gene_id "LOC115209752"; db_xref "GeneID:115209752"; gbkey "mRNA"; gene "LOC115209752"; ID ""; gene_name "LOC115209752"; transcript_id "FLAMseq_ext~XM_029778262.2"; product ""; exon_number "2"; model_evidence "Supporting evidence includes similarity to: 66 Proteins, and 100% coverage of the annotated genomic feature by RNAseq alignments"; three_prime_ext "8688";
NC_042999.1	PBRI	transcript	112787861	112793623	.	-	.	gene_id "LOC115209752"; ID ""; gene_name "LOC115209752"; transcript_id "G12919.38"; uniq_trans_id "G12919.38";
NC_042999.1	PBRI	exon	112787861	112788271	.	-	.	gene_id "LOC115209752"; ID ""; gene_name "LOC115209752"; transcript_id "G12919.38"; exon_number "3"; uniq_trans_id "G12919.38";
NC_042999.1	PBRI	exon	112788500	112790430	.	-	.	gene_id "LOC115209752"; ID ""; gene_name "LOC115209752"; transcript_id "G12919.38"; exon_number "2"; uniq_trans_id "G12919.38";
NC_042999.1	PBRI	exon	112793553	112793623	.	-	.	gene_id "LOC115209752"; ID ""; gene_name "LOC115209752"; transcript_id "G12919.38"; exon_number "1"; uniq_trans_id "G12919.38";
NC_042999.1	PBRI	transcript	112787861	112790743	.	-	.	gene_id "LOC115209752"; ID ""; gene_name "LOC115209752"; transcript_id "G12919.46"; uniq_trans_id "G12919.46";
NC_042999.1	PBRI	exon	112787861	112790430	.	-	.	gene_id "LOC115209752"; ID ""; gene_name "LOC115209752"; transcript_id "G12919.46"; exon_number "2"; uniq_trans_id "G12919.46";
NC_042999.1	PBRI	exon	112790547	112790743	.	-	.	gene_id "LOC115209752"; ID ""; gene_name "LOC115209752"; transcript_id "G12919.46"; exon_number "1"; uniq_trans_id "G12919.46";
NC_042999.1	PBRI	transcript	112787861	112791583	.	-	.	gene_id "LOC115209752"; ID ""; gene_name "LOC115209752"; transcript_id "G12919.47"; uniq_trans_id "G12919.47";
NC_042999.1	PBRI	exon	112787861	112790430	.	-	.	gene_id "LOC115209752"; ID ""; gene_name "LOC115209752"; transcript_id "G12919.47"; exon_number "2"; uniq_trans_id "G12919.47";
NC_042999.1	PBRI	exon	112790710	112791583	.	-	.	gene_id "LOC115209752"; ID ""; gene_name "LOC115209752"; transcript_id "G12919.47"; exon_number "1"; uniq_trans_id "G12919.47";
NC_042999.1	PBRI	transcript	112787861	112791588	.	-	.	gene_id "LOC115209752"; ID ""; gene_name "LOC115209752"; transcript_id "G12919.48"; uniq_trans_id "G12919.48";
NC_042999.1	PBRI	exon	112787861	112790430	.	-	.	gene_id "LOC115209752"; ID ""; gene_name "LOC115209752"; transcript_id "G12919.48"; exon_number "2"; uniq_trans_id "G12919.48";
NC_042999.1	PBRI	exon	112791374	112791588	.	-	.	gene_id "LOC115209752"; ID ""; gene_name "LOC115209752"; transcript_id "G12919.48"; exon_number "1"; uniq_trans_id "G12919.48";
NC_042999.1	PBRI	transcript	112787861	112791599	.	-	.	gene_id "LOC115209752"; ID ""; gene_name "LOC115209752"; transcript_id "G12919.49"; uniq_trans_id "G12919.49";
NC_042999.1	PBRI	exon	112787861	112790430	.	-	.	gene_id "LOC115209752"; ID ""; gene_name "LOC115209752"; transcript_id "G12919.49"; exon_number "2"; uniq_trans_id "G12919.49";
NC_042999.1	PBRI	exon	112791515	112791599	.	-	.	gene_id "LOC115209752"; ID ""; gene_name "LOC115209752"; transcript_id "G12919.49"; exon_number "1"; uniq_trans_id "G12919.49";
NC_042999.1	PBRI	transcript	112787861	112791690	.	-	.	gene_id "LOC115209752"; ID ""; gene_name "LOC115209752"; transcript_id "G12919.50"; uniq_trans_id "G12919.50";
NC_042999.1	PBRI	exon	112787861	112790430	.	-	.	gene_id "LOC115209752"; ID ""; gene_name "LOC115209752"; transcript_id "G12919.50"; exon_number "2"; uniq_trans_id "G12919.50";
NC_042999.1	PBRI	exon	112791630	112791690	.	-	.	gene_id "LOC115209752"; ID ""; gene_name "LOC115209752"; transcript_id "G12919.50"; exon_number "1"; uniq_trans_id "G12919.50";
NC_042999.1	PBRI	transcript	112787861	112792142	.	-	.	gene_id "LOC115209752"; ID ""; gene_name "LOC115209752"; transcript_id "G12919.51"; uniq_trans_id "G12919.51";
NC_042999.1	PBRI	exon	112787861	112790430	.	-	.	gene_id "LOC115209752"; ID ""; gene_name "LOC115209752"; transcript_id "G12919.51"; exon_number "2"; uniq_trans_id "G12919.51";
NC_042999.1	PBRI	exon	112792027	112792142	.	-	.	gene_id "LOC115209752"; ID ""; gene_name "LOC115209752"; transcript_id "G12919.51"; exon_number "1"; uniq_trans_id "G12919.51";
NC_042999.1	PBRI	transcript	112787861	112793552	.	-	.	gene_id "LOC115209752"; ID ""; gene_name "LOC115209752"; transcript_id "G12919.52"; uniq_trans_id "G12919.52";
NC_042999.1	PBRI	exon	112787861	112790430	.	-	.	gene_id "LOC115209752"; ID ""; gene_name "LOC115209752"; transcript_id "G12919.52"; exon_number "2"; uniq_trans_id "G12919.52";
NC_042999.1	PBRI	exon	112793389	112793552	.	-	.	gene_id "LOC115209752"; ID ""; gene_name "LOC115209752"; transcript_id "G12919.52"; exon_number "1"; uniq_trans_id "G12919.52";
NC_042999.1	PBRI	transcript	112787862	112793623	.	-	.	gene_id "LOC115209752"; ID ""; gene_name "LOC115209752"; transcript_id "G12919.57"; uniq_trans_id "G12919.57";
NC_042999.1	PBRI	exon	112787862	112788835	.	-	.	gene_id "LOC115209752"; ID ""; gene_name "LOC115209752"; transcript_id "G12919.57"; exon_number "3"; uniq_trans_id "G12919.57";
NC_042999.1	PBRI	exon	112789520	112790430	.	-	.	gene_id "LOC115209752"; ID ""; gene_name "LOC115209752"; transcript_id "G12919.57"; exon_number "2"; uniq_trans_id "G12919.57";
NC_042999.1	PBRI	exon	112793553	112793623	.	-	.	gene_id "LOC115209752"; ID ""; gene_name "LOC115209752"; transcript_id "G12919.57"; exon_number "1"; uniq_trans_id "G12919.57";
NC_042999.1	Gnomon	transcript	112787859	112793696	.	-	.	gene_id "LOC115209752"; ID "XM_029778262.2"; gene_name "LOC115209752"; transcript_id "XM_029778262.2";
NC_042999.1	Gnomon	CDS	112788018	112790426	.	-	0	gene_id "LOC115209752"; db_xref "GeneID:115209752"; gbkey "CDS"; gene "LOC115209752"; ID ""; gene_name "LOC115209752"; transcript_id "XM_029778262.2"; product "polyubiquitin-C"; protein_id "XP_029634122.1"; exon_number "2";
NC_042999.1	Gnomon	exon	112787859	112790430	.	-	.	gene_id "LOC115209752"; db_xref "GeneID:115209752"; gbkey "mRNA"; gene "LOC115209752"; ID ""; gene_name "LOC115209752"; transcript_id "XM_029778262.2"; product "polyubiquitin-C"; exon_number "2"; model_evidence "Supporting evidence includes similarity to: 66 Proteins, and 100% coverage of the annotated genomic feature by RNAseq alignments, including 46 samples with support for all annotated introns";
NC_042999.1	Gnomon	exon	112793553	112793696	.	-	.	gene_id "LOC115209752"; db_xref "GeneID:115209752"; gbkey "mRNA"; gene "LOC115209752"; ID ""; gene_name "LOC115209752"; transcript_id "XM_029778262.2"; product "polyubiquitin-C"; exon_number "1"; model_evidence "Supporting evidence includes similarity to: 66 Proteins, and 100% coverage of the annotated genomic feature by RNAseq alignments, including 46 samples with support for all annotated introns";
NC_042999.1	Gnomon	start_codon	112790424	112790426	.	-	0	gene_id "LOC115209752"; db_xref "GeneID:115209752"; gbkey "CDS"; gene "LOC115209752"; ID ""; gene_name "LOC115209752"; transcript_id "XM_029778262.2"; product "polyubiquitin-C"; protein_id "XP_029634122.1"; exon_number "2";
NC_042999.1	Gnomon	stop_codon	112788015	112788017	.	-	0	gene_id "LOC115209752"; db_xref "GeneID:115209752"; gbkey "CDS"; gene "LOC115209752"; ID ""; gene_name "LOC115209752"; transcript_id "XM_029778262.2"; product "polyubiquitin-C"; protein_id "XP_029634122.1"; exon_number "2";
NC_042999.1	Gnomon	gene	73376433	73400433	.	+	.	gene_id "LOC115209753"; db_xref "GeneID:115209753"; gbkey "Gene"; gene "LOC115209753"; gene_biotype "protein_coding"; ID ""; gene_name "LOC115209753";
NC_042999.1	Gnomon	transcript	73376433	73400433	.	+	.	gene_id "LOC115209753"; ID "XM_029778264.2"; gene_name "LOC115209753"; transcript_id "XM_029778264.2";
NC_042999.1	Gnomon	CDS	73376582	73376584	.	+	0	gene_id "LOC115209753"; db_xref "GeneID:115209753"; gbkey "CDS"; gene "LOC115209753"; ID ""; gene_name "LOC115209753"; transcript_id "XM_029778264.2"; product "uncharacterized protein LOC115209753"; protein_id "XP_029634124.1"; exon_number "1";
NC_042999.1	Gnomon	CDS	73394765	73394952	.	+	0	gene_id "LOC115209753"; db_xref "GeneID:115209753"; gbkey "CDS"; gene "LOC115209753"; ID ""; gene_name "LOC115209753"; transcript_id "XM_029778264.2"; product "uncharacterized protein LOC115209753"; protein_id "XP_029634124.1"; exon_number "2";
NC_042999.1	Gnomon	CDS	73399951	73400179	.	+	1	gene_id "LOC115209753"; db_xref "GeneID:115209753"; gbkey "CDS"; gene "LOC115209753"; ID ""; gene_name "LOC115209753"; transcript_id "XM_029778264.2"; product "uncharacterized protein LOC115209753"; protein_id "XP_029634124.1"; exon_number "3";
NC_042999.1	Gnomon	exon	73376433	73376584	.	+	.	gene_id "LOC115209753"; db_xref "GeneID:115209753"; gbkey "mRNA"; gene "LOC115209753"; ID ""; gene_name "LOC115209753"; transcript_id "XM_029778264.2"; product "uncharacterized LOC115209753"; exon_number "1"; model_evidence "Supporting evidence includes similarity to: 100% coverage of the annotated genomic feature by RNAseq alignments, including 31 samples with support for all annotated introns";
NC_042999.1	Gnomon	exon	73394765	73394952	.	+	.	gene_id "LOC115209753"; db_xref "GeneID:115209753"; gbkey "mRNA"; gene "LOC115209753"; ID ""; gene_name "LOC115209753"; transcript_id "XM_029778264.2"; product "uncharacterized LOC115209753"; exon_number "2"; model_evidence "Supporting evidence includes similarity to: 100% coverage of the annotated genomic feature by RNAseq alignments, including 31 samples with support for all annotated introns";
NC_042999.1	Gnomon	exon	73399951	73400433	.	+	.	gene_id "LOC115209753"; db_xref "GeneID:115209753"; gbkey "mRNA"; gene "LOC115209753"; ID ""; gene_name "LOC115209753"; transcript_id "XM_029778264.2"; product "uncharacterized LOC115209753"; exon_number "3"; model_evidence "Supporting evidence includes similarity to: 100% coverage of the annotated genomic feature by RNAseq alignments, including 31 samples with support for all annotated introns";
NC_042999.1	Gnomon	start_codon	73376582	73376584	.	+	0	gene_id "LOC115209753"; db_xref "GeneID:115209753"; gbkey "CDS"; gene "LOC115209753"; ID ""; gene_name "LOC115209753"; transcript_id "XM_029778264.2"; product "uncharacterized protein LOC115209753"; protein_id "XP_029634124.1"; exon_number "1";
NC_042999.1	Gnomon	stop_codon	73400180	73400182	.	+	0	gene_id "LOC115209753"; db_xref "GeneID:115209753"; gbkey "CDS"; gene "LOC115209753"; ID ""; gene_name "LOC115209753"; transcript_id "XM_029778264.2"; product "uncharacterized protein LOC115209753"; protein_id "XP_029634124.1"; exon_number "3";
NC_042999.1	Gnomon	gene	125766335	125838383	.	+	.	gene_id "LOC115209754"; db_xref "GeneID:115209754"; gbkey "Gene"; gene "LOC115209754"; gene_biotype "protein_coding"; ID ""; gene_name "LOC115209754";
NC_042999.1	Gnomon~FLAMseq	transcript	125766335	125838383	.	+	.	gene_id "LOC115209754"; ID "XM_029778265.2"; gene_name "LOC115209754"; transcript_id "FLAMseq_ext~XM_029778265.2"; three_prime_ext "10683";
NC_042999.1	Gnomon~FLAMseq	exon	125766335	125766349	.	+	.	gene_id "LOC115209754"; db_xref "GeneID:115209754"; gbkey "mRNA"; gene "LOC115209754"; ID ""; gene_name "LOC115209754"; transcript_id "FLAMseq_ext~XM_029778265.2"; product "ataxin-10-like, transcript variant X1"; exon_number "1"; model_evidence "Supporting evidence includes similarity to: 100% coverage of the annotated genomic feature by RNAseq alignments";
NC_042999.1	Gnomon~FLAMseq	exon	125767601	125767915	.	+	.	gene_id "LOC115209754"; db_xref "GeneID:115209754"; gbkey "mRNA"; gene "LOC115209754"; ID ""; gene_name "LOC115209754"; transcript_id "FLAMseq_ext~XM_029778265.2"; product "ataxin-10-like, transcript variant X1"; exon_number "2"; model_evidence "Supporting evidence includes similarity to: 100% coverage of the annotated genomic feature by RNAseq alignments";
NC_042999.1	Gnomon~FLAMseq	exon	125785826	125785990	.	+	.	gene_id "LOC115209754"; db_xref "GeneID:115209754"; gbkey "mRNA"; gene "LOC115209754"; ID ""; gene_name "LOC115209754"; transcript_id "FLAMseq_ext~XM_029778265.2"; product "ataxin-10-like, transcript variant X1"; exon_number "3"; model_evidence "Supporting evidence includes similarity to: 100% coverage of the annotated genomic feature by RNAseq alignments";
NC_042999.1	Gnomon~FLAMseq	exon	125787004	125787071	.	+	.	gene_id "LOC115209754"; db_xref "GeneID:115209754"; gbkey "mRNA"; gene "LOC115209754"; ID ""; gene_name "LOC115209754"; transcript_id "FLAMseq_ext~XM_029778265.2"; product "ataxin-10-like, transcript variant X1"; exon_number "4"; model_evidence "Supporting evidence includes similarity to: 100% coverage of the annotated genomic feature by RNAseq alignments";
NC_042999.1	Gnomon~FLAMseq	exon	125787761	125787863	.	+	.	gene_id "LOC115209754"; db_xref "GeneID:115209754"; gbkey "mRNA"; gene "LOC115209754"; ID ""; gene_name "LOC115209754"; transcript_id "FLAMseq_ext~XM_029778265.2"; product "ataxin-10-like, transcript variant X1"; exon_number "5"; model_evidence "Supporting evidence includes similarity to: 100% coverage of the annotated genomic feature by RNAseq alignments";
NC_042999.1	Gnomon~FLAMseq	exon	125796179	125796364	.	+	.	gene_id "LOC115209754"; db_xref "GeneID:115209754"; gbkey "mRNA"; gene "LOC115209754"; ID ""; gene_name "LOC115209754"; transcript_id "FLAMseq_ext~XM_029778265.2"; product "ataxin-10-like, transcript variant X1"; exon_number "6"; model_evidence "Supporting evidence includes similarity to: 100% coverage of the annotated genomic feature by RNAseq alignments";
NC_042999.1	Gnomon~FLAMseq	exon	125799477	125799554	.	+	.	gene_id "LOC115209754"; db_xref "GeneID:115209754"; gbkey "mRNA"; gene "LOC115209754"; ID ""; gene_name "LOC115209754"; transcript_id "FLAMseq_ext~XM_029778265.2"; product "ataxin-10-like, transcript variant X1"; exon_number "7"; model_evidence "Supporting evidence includes similarity to: 100% coverage of the annotated genomic feature by RNAseq alignments";
NC_042999.1	Gnomon~FLAMseq	exon	125800561	125800744	.	+	.	gene_id "LOC115209754"; db_xref "GeneID:115209754"; gbkey "mRNA"; gene "LOC115209754"; ID ""; gene_name "LOC115209754"; transcript_id "FLAMseq_ext~XM_029778265.2"; product "ataxin-10-like, transcript variant X1"; exon_number "8"; model_evidence "Supporting evidence includes similarity to: 100% coverage of the annotated genomic feature by RNAseq alignments";
NC_042999.1	Gnomon~FLAMseq	exon	125808972	125809143	.	+	.	gene_id "LOC115209754"; db_xref "GeneID:115209754"; gbkey "mRNA"; gene "LOC115209754"; ID ""; gene_name "LOC115209754"; transcript_id "FLAMseq_ext~XM_029778265.2"; product "ataxin-10-like, transcript variant X1"; exon_number "9"; model_evidence "Supporting evidence includes similarity to: 100% coverage of the annotated genomic feature by RNAseq alignments";
NC_042999.1	Gnomon~FLAMseq	exon	125825088	125825263	.	+	.	gene_id "LOC115209754"; db_xref "GeneID:115209754"; gbkey "mRNA"; gene "LOC115209754"; ID ""; gene_name "LOC115209754"; transcript_id "FLAMseq_ext~XM_029778265.2"; product "ataxin-10-like, transcript variant X1"; exon_number "10"; model_evidence "Supporting evidence includes similarity to: 100% coverage of the annotated genomic feature by RNAseq alignments";
NC_042999.1	Gnomon~FLAMseq	exon	125827153	125827216	.	+	.	gene_id "LOC115209754"; db_xref "GeneID:115209754"; gbkey "mRNA"; gene "LOC115209754"; ID ""; gene_name "LOC115209754"; transcript_id "FLAMseq_ext~XM_029778265.2"; product "ataxin-10-like, transcript variant X1"; exon_number "11"; model_evidence "Supporting evidence includes similarity to: 100% coverage of the annotated genomic feature by RNAseq alignments";
NC_042999.1	Gnomon~FLAMseq	exon	125827418	125827700	.	+	.	gene_id "LOC115209754"; db_xref "GeneID:115209754"; gbkey "mRNA"; gene "LOC115209754"; ID ""; gene_name "LOC115209754"; transcript_id "FLAMseq_ext~XM_029778265.2"; product "ataxin-10-like, transcript variant X1"; exon_number "12"; model_evidence "Supporting evidence includes similarity to: 100% coverage of the annotated genomic feature by RNAseq alignments";
NC_042999.1	Gnomon~FLAMseq	exon	125827418	125838383	.	+	.	gene_id "LOC115209754"; db_xref "GeneID:115209754"; gbkey "mRNA"; gene "LOC115209754"; ID ""; gene_name "LOC115209754"; transcript_id "FLAMseq_ext~XM_029778265.2"; product "ataxin-10-like"; exon_number "12"; model_evidence ""; three_prime_ext "10683";
NC_042999.1	PBRI	transcript	125767614	125812546	.	+	.	gene_id "LOC115209754"; ID ""; gene_name "LOC115209754"; transcript_id "G13352.7"; uniq_trans_id "G13352.7";
NC_042999.1	PBRI	exon	125767614	125767915	.	+	.	gene_id "LOC115209754"; ID ""; gene_name "LOC115209754"; transcript_id "G13352.7"; exon_number "1"; uniq_trans_id "G13352.7";
NC_042999.1	PBRI	exon	125785826	125785990	.	+	.	gene_id "LOC115209754"; ID ""; gene_name "LOC115209754"; transcript_id "G13352.7"; exon_number "2"; uniq_trans_id "G13352.7";
NC_042999.1	PBRI	exon	125787004	125787071	.	+	.	gene_id "LOC115209754"; ID ""; gene_name "LOC115209754"; transcript_id "G13352.7"; exon_number "3"; uniq_trans_id "G13352.7";
NC_042999.1	PBRI	exon	125787761	125787863	.	+	.	gene_id "LOC115209754"; ID ""; gene_name "LOC115209754"; transcript_id "G13352.7"; exon_number "4"; uniq_trans_id "G13352.7";
NC_042999.1	PBRI	exon	125799477	125799554	.	+	.	gene_id "LOC115209754"; ID ""; gene_name "LOC115209754"; transcript_id "G13352.7"; exon_number "5"; uniq_trans_id "G13352.7";
NC_042999.1	PBRI	exon	125800561	125800744	.	+	.	gene_id "LOC115209754"; ID ""; gene_name "LOC115209754"; transcript_id "G13352.7"; exon_number "6"; uniq_trans_id "G13352.7";
NC_042999.1	PBRI	exon	125809032	125812546	.	+	.	gene_id "LOC115209754"; ID ""; gene_name "LOC115209754"; transcript_id "G13352.7"; exon_number "7"; uniq_trans_id "G13352.7";
NC_042999.1	Gnomon	transcript	125766335	125827700	.	+	.	gene_id "LOC115209754"; ID "XM_029778265.2"; gene_name "LOC115209754"; transcript_id "XM_029778265.2";
NC_042999.1	Gnomon	CDS	125767773	125767915	.	+	0	gene_id "LOC115209754"; db_xref "GeneID:115209754"; gbkey "CDS"; gene "LOC115209754"; ID ""; gene_name "LOC115209754"; transcript_id "XM_029778265.2"; product "ataxin-10-like isoform X1"; protein_id "XP_029634125.1"; exon_number "2";
NC_042999.1	Gnomon	CDS	125785826	125785990	.	+	1	gene_id "LOC115209754"; db_xref "GeneID:115209754"; gbkey "CDS"; gene "LOC115209754"; ID ""; gene_name "LOC115209754"; transcript_id "XM_029778265.2"; product "ataxin-10-like isoform X1"; protein_id "XP_029634125.1"; exon_number "3";
NC_042999.1	Gnomon	CDS	125787004	125787071	.	+	1	gene_id "LOC115209754"; db_xref "GeneID:115209754"; gbkey "CDS"; gene "LOC115209754"; ID ""; gene_name "LOC115209754"; transcript_id "XM_029778265.2"; product "ataxin-10-like isoform X1"; protein_id "XP_029634125.1"; exon_number "4";
NC_042999.1	Gnomon	CDS	125787761	125787863	.	+	2	gene_id "LOC115209754"; db_xref "GeneID:115209754"; gbkey "CDS"; gene "LOC115209754"; ID ""; gene_name "LOC115209754"; transcript_id "XM_029778265.2"; product "ataxin-10-like isoform X1"; protein_id "XP_029634125.1"; exon_number "5";
NC_042999.1	Gnomon	CDS	125796179	125796364	.	+	1	gene_id "LOC115209754"; db_xref "GeneID:115209754"; gbkey "CDS"; gene "LOC115209754"; ID ""; gene_name "LOC115209754"; transcript_id "XM_029778265.2"; product "ataxin-10-like isoform X1"; protein_id "XP_029634125.1"; exon_number "6";
NC_042999.1	Gnomon	CDS	125799477	125799554	.	+	1	gene_id "LOC115209754"; db_xref "GeneID:115209754"; gbkey "CDS"; gene "LOC115209754"; ID ""; gene_name "LOC115209754"; transcript_id "XM_029778265.2"; product "ataxin-10-like isoform X1"; protein_id "XP_029634125.1"; exon_number "7";
NC_042999.1	Gnomon	CDS	125800561	125800744	.	+	1	gene_id "LOC115209754"; db_xref "GeneID:115209754"; gbkey "CDS"; gene "LOC115209754"; ID ""; gene_name "LOC115209754"; transcript_id "XM_029778265.2"; product "ataxin-10-like isoform X1"; protein_id "XP_029634125.1"; exon_number "8";
NC_042999.1	Gnomon	CDS	125808972	125809143	.	+	0	gene_id "LOC115209754"; db_xref "GeneID:115209754"; gbkey "CDS"; gene "LOC115209754"; ID ""; gene_name "LOC115209754"; transcript_id "XM_029778265.2"; product "ataxin-10-like isoform X1"; protein_id "XP_029634125.1"; exon_number "9";
NC_042999.1	Gnomon	CDS	125825088	125825263	.	+	2	gene_id "LOC115209754"; db_xref "GeneID:115209754"; gbkey "CDS"; gene "LOC115209754"; ID ""; gene_name "LOC115209754"; transcript_id "XM_029778265.2"; product "ataxin-10-like isoform X1"; protein_id "XP_029634125.1"; exon_number "10";
NC_042999.1	Gnomon	CDS	125827153	125827216	.	+	0	gene_id "LOC115209754"; db_xref "GeneID:115209754"; gbkey "CDS"; gene "LOC115209754"; ID ""; gene_name "LOC115209754"; transcript_id "XM_029778265.2"; product "ataxin-10-like isoform X1"; protein_id "XP_029634125.1"; exon_number "11";
NC_042999.1	Gnomon	CDS	125827418	125827530	.	+	2	gene_id "LOC115209754"; db_xref "GeneID:115209754"; gbkey "CDS"; gene "LOC115209754"; ID ""; gene_name "LOC115209754"; transcript_id "XM_029778265.2"; product "ataxin-10-like isoform X1"; protein_id "XP_029634125.1"; exon_number "12";
NC_042999.1	Gnomon	exon	125766335	125766349	.	+	.	gene_id "LOC115209754"; db_xref "GeneID:115209754"; gbkey "mRNA"; gene "LOC115209754"; ID ""; gene_name "LOC115209754"; transcript_id "XM_029778265.2"; product "ataxin-10-like, transcript variant X1"; exon_number "1"; model_evidence "Supporting evidence includes similarity to: 100% coverage of the annotated genomic feature by RNAseq alignments";
NC_042999.1	Gnomon	exon	125767601	125767915	.	+	.	gene_id "LOC115209754"; db_xref "GeneID:115209754"; gbkey "mRNA"; gene "LOC115209754"; ID ""; gene_name "LOC115209754"; transcript_id "XM_029778265.2"; product "ataxin-10-like, transcript variant X1"; exon_number "2"; model_evidence "Supporting evidence includes similarity to: 100% coverage of the annotated genomic feature by RNAseq alignments";
NC_042999.1	Gnomon	exon	125785826	125785990	.	+	.	gene_id "LOC115209754"; db_xref "GeneID:115209754"; gbkey "mRNA"; gene "LOC115209754"; ID ""; gene_name "LOC115209754"; transcript_id "XM_029778265.2"; product "ataxin-10-like, transcript variant X1"; exon_number "3"; model_evidence "Supporting evidence includes similarity to: 100% coverage of the annotated genomic feature by RNAseq alignments";
NC_042999.1	Gnomon	exon	125787004	125787071	.	+	.	gene_id "LOC115209754"; db_xref "GeneID:115209754"; gbkey "mRNA"; gene "LOC115209754"; ID ""; gene_name "LOC115209754"; transcript_id "XM_029778265.2"; product "ataxin-10-like, transcript variant X1"; exon_number "4"; model_evidence "Supporting evidence includes similarity to: 100% coverage of the annotated genomic feature by RNAseq alignments";
NC_042999.1	Gnomon	exon	125787761	125787863	.	+	.	gene_id "LOC115209754"; db_xref "GeneID:115209754"; gbkey "mRNA"; gene "LOC115209754"; ID ""; gene_name "LOC115209754"; transcript_id "XM_029778265.2"; product "ataxin-10-like, transcript variant X1"; exon_number "5"; model_evidence "Supporting evidence includes similarity to: 100% coverage of the annotated genomic feature by RNAseq alignments";
NC_042999.1	Gnomon	exon	125796179	125796364	.	+	.	gene_id "LOC115209754"; db_xref "GeneID:115209754"; gbkey "mRNA"; gene "LOC115209754"; ID ""; gene_name "LOC115209754"; transcript_id "XM_029778265.2"; product "ataxin-10-like, transcript variant X1"; exon_number "6"; model_evidence "Supporting evidence includes similarity to: 100% coverage of the annotated genomic feature by RNAseq alignments";
NC_042999.1	Gnomon	exon	125799477	125799554	.	+	.	gene_id "LOC115209754"; db_xref "GeneID:115209754"; gbkey "mRNA"; gene "LOC115209754"; ID ""; gene_name "LOC115209754"; transcript_id "XM_029778265.2"; product "ataxin-10-like, transcript variant X1"; exon_number "7"; model_evidence "Supporting evidence includes similarity to: 100% coverage of the annotated genomic feature by RNAseq alignments";
NC_042999.1	Gnomon	exon	125800561	125800744	.	+	.	gene_id "LOC115209754"; db_xref "GeneID:115209754"; gbkey "mRNA"; gene "LOC115209754"; ID ""; gene_name "LOC115209754"; transcript_id "XM_029778265.2"; product "ataxin-10-like, transcript variant X1"; exon_number "8"; model_evidence "Supporting evidence includes similarity to: 100% coverage of the annotated genomic feature by RNAseq alignments";
NC_042999.1	Gnomon	exon	125808972	125809143	.	+	.	gene_id "LOC115209754"; db_xref "GeneID:115209754"; gbkey "mRNA"; gene "LOC115209754"; ID ""; gene_name "LOC115209754"; transcript_id "XM_029778265.2"; product "ataxin-10-like, transcript variant X1"; exon_number "9"; model_evidence "Supporting evidence includes similarity to: 100% coverage of the annotated genomic feature by RNAseq alignments";
NC_042999.1	Gnomon	exon	125825088	125825263	.	+	.	gene_id "LOC115209754"; db_xref "GeneID:115209754"; gbkey "mRNA"; gene "LOC115209754"; ID ""; gene_name "LOC115209754"; transcript_id "XM_029778265.2"; product "ataxin-10-like, transcript variant X1"; exon_number "10"; model_evidence "Supporting evidence includes similarity to: 100% coverage of the annotated genomic feature by RNAseq alignments";
NC_042999.1	Gnomon	exon	125827153	125827216	.	+	.	gene_id "LOC115209754"; db_xref "GeneID:115209754"; gbkey "mRNA"; gene "LOC115209754"; ID ""; gene_name "LOC115209754"; transcript_id "XM_029778265.2"; product "ataxin-10-like, transcript variant X1"; exon_number "11"; model_evidence "Supporting evidence includes similarity to: 100% coverage of the annotated genomic feature by RNAseq alignments";
NC_042999.1	Gnomon	exon	125827418	125827700	.	+	.	gene_id "LOC115209754"; db_xref "GeneID:115209754"; gbkey "mRNA"; gene "LOC115209754"; ID ""; gene_name "LOC115209754"; transcript_id "XM_029778265.2"; product "ataxin-10-like, transcript variant X1"; exon_number "12"; model_evidence "Supporting evidence includes similarity to: 100% coverage of the annotated genomic feature by RNAseq alignments";
NC_042999.1	Gnomon	start_codon	125767773	125767775	.	+	0	gene_id "LOC115209754"; db_xref "GeneID:115209754"; gbkey "CDS"; gene "LOC115209754"; ID ""; gene_name "LOC115209754"; transcript_id "XM_029778265.2"; product "ataxin-10-like isoform X1"; protein_id "XP_029634125.1"; exon_number "2";
NC_042999.1	Gnomon	stop_codon	125827531	125827533	.	+	0	gene_id "LOC115209754"; db_xref "GeneID:115209754"; gbkey "CDS"; gene "LOC115209754"; ID ""; gene_name "LOC115209754"; transcript_id "XM_029778265.2"; product "ataxin-10-like isoform X1"; protein_id "XP_029634125.1"; exon_number "12";
NC_042999.1	Gnomon	transcript	125767503	125827698	.	+	.	gene_id "LOC115209754"; ID "XM_029778266.2"; gene_name "LOC115209754"; transcript_id "XM_029778266.2";
NC_042999.1	Gnomon	CDS	125767773	125767915	.	+	0	gene_id "LOC115209754"; db_xref "GeneID:115209754"; gbkey "CDS"; gene "LOC115209754"; ID ""; gene_name "LOC115209754"; transcript_id "XM_029778266.2"; product "ataxin-10-like isoform X2"; protein_id "XP_029634126.1"; exon_number "1";
NC_042999.1	Gnomon	CDS	125785826	125785990	.	+	1	gene_id "LOC115209754"; db_xref "GeneID:115209754"; gbkey "CDS"; gene "LOC115209754"; ID ""; gene_name "LOC115209754"; transcript_id "XM_029778266.2"; product "ataxin-10-like isoform X2"; protein_id "XP_029634126.1"; exon_number "2";
NC_042999.1	Gnomon	CDS	125787004	125787071	.	+	1	gene_id "LOC115209754"; db_xref "GeneID:115209754"; gbkey "CDS"; gene "LOC115209754"; ID ""; gene_name "LOC115209754"; transcript_id "XM_029778266.2"; product "ataxin-10-like isoform X2"; protein_id "XP_029634126.1"; exon_number "3";
NC_042999.1	Gnomon	CDS	125787761	125787863	.	+	2	gene_id "LOC115209754"; db_xref "GeneID:115209754"; gbkey "CDS"; gene "LOC115209754"; ID ""; gene_name "LOC115209754"; transcript_id "XM_029778266.2"; product "ataxin-10-like isoform X2"; protein_id "XP_029634126.1"; exon_number "4";
NC_042999.1	Gnomon	CDS	125796179	125796364	.	+	1	gene_id "LOC115209754"; db_xref "GeneID:115209754"; gbkey "CDS"; gene "LOC115209754"; ID ""; gene_name "LOC115209754"; transcript_id "XM_029778266.2"; product "ataxin-10-like isoform X2"; protein_id "XP_029634126.1"; exon_number "5";
NC_042999.1	Gnomon	CDS	125799477	125799554	.	+	1	gene_id "LOC115209754"; db_xref "GeneID:115209754"; gbkey "CDS"; gene "LOC115209754"; ID ""; gene_name "LOC115209754"; transcript_id "XM_029778266.2"; product "ataxin-10-like isoform X2"; protein_id "XP_029634126.1"; exon_number "6";
NC_042999.1	Gnomon	CDS	125800561	125800744	.	+	1	gene_id "LOC115209754"; db_xref "GeneID:115209754"; gbkey "CDS"; gene "LOC115209754"; ID ""; gene_name "LOC115209754"; transcript_id "XM_029778266.2"; product "ataxin-10-like isoform X2"; protein_id "XP_029634126.1"; exon_number "7";
NC_042999.1	Gnomon	CDS	125809032	125809143	.	+	0	gene_id "LOC115209754"; db_xref "GeneID:115209754"; gbkey "CDS"; gene "LOC115209754"; ID ""; gene_name "LOC115209754"; transcript_id "XM_029778266.2"; product "ataxin-10-like isoform X2"; protein_id "XP_029634126.1"; exon_number "8";
NC_042999.1	Gnomon	CDS	125825088	125825263	.	+	2	gene_id "LOC115209754"; db_xref "GeneID:115209754"; gbkey "CDS"; gene "LOC115209754"; ID ""; gene_name "LOC115209754"; transcript_id "XM_029778266.2"; product "ataxin-10-like isoform X2"; protein_id "XP_029634126.1"; exon_number "9";
NC_042999.1	Gnomon	CDS	125827153	125827216	.	+	0	gene_id "LOC115209754"; db_xref "GeneID:115209754"; gbkey "CDS"; gene "LOC115209754"; ID ""; gene_name "LOC115209754"; transcript_id "XM_029778266.2"; product "ataxin-10-like isoform X2"; protein_id "XP_029634126.1"; exon_number "10";
NC_042999.1	Gnomon	CDS	125827418	125827530	.	+	2	gene_id "LOC115209754"; db_xref "GeneID:115209754"; gbkey "CDS"; gene "LOC115209754"; ID ""; gene_name "LOC115209754"; transcript_id "XM_029778266.2"; product "ataxin-10-like isoform X2"; protein_id "XP_029634126.1"; exon_number "11";
NC_042999.1	Gnomon	exon	125767503	125767915	.	+	.	gene_id "LOC115209754"; db_xref "GeneID:115209754"; gbkey "mRNA"; gene "LOC115209754"; ID ""; gene_name "LOC115209754"; transcript_id "XM_029778266.2"; product "ataxin-10-like, transcript variant X2"; exon_number "1"; model_evidence "Supporting evidence includes similarity to: 100% coverage of the annotated genomic feature by RNAseq alignments, including 28 samples with support for all annotated introns";
NC_042999.1	Gnomon	exon	125785826	125785990	.	+	.	gene_id "LOC115209754"; db_xref "GeneID:115209754"; gbkey "mRNA"; gene "LOC115209754"; ID ""; gene_name "LOC115209754"; transcript_id "XM_029778266.2"; product "ataxin-10-like, transcript variant X2"; exon_number "2"; model_evidence "Supporting evidence includes similarity to: 100% coverage of the annotated genomic feature by RNAseq alignments, including 28 samples with support for all annotated introns";
NC_042999.1	Gnomon	exon	125787004	125787071	.	+	.	gene_id "LOC115209754"; db_xref "GeneID:115209754"; gbkey "mRNA"; gene "LOC115209754"; ID ""; gene_name "LOC115209754"; transcript_id "XM_029778266.2"; product "ataxin-10-like, transcript variant X2"; exon_number "3"; model_evidence "Supporting evidence includes similarity to: 100% coverage of the annotated genomic feature by RNAseq alignments, including 28 samples with support for all annotated introns";
NC_042999.1	Gnomon	exon	125787761	125787863	.	+	.	gene_id "LOC115209754"; db_xref "GeneID:115209754"; gbkey "mRNA"; gene "LOC115209754"; ID ""; gene_name "LOC115209754"; transcript_id "XM_029778266.2"; product "ataxin-10-like, transcript variant X2"; exon_number "4"; model_evidence "Supporting evidence includes similarity to: 100% coverage of the annotated genomic feature by RNAseq alignments, including 28 samples with support for all annotated introns";
NC_042999.1	Gnomon	exon	125796179	125796364	.	+	.	gene_id "LOC115209754"; db_xref "GeneID:115209754"; gbkey "mRNA"; gene "LOC115209754"; ID ""; gene_name "LOC115209754"; transcript_id "XM_029778266.2"; product "ataxin-10-like, transcript variant X2"; exon_number "5"; model_evidence "Supporting evidence includes similarity to: 100% coverage of the annotated genomic feature by RNAseq alignments, including 28 samples with support for all annotated introns";
NC_042999.1	Gnomon	exon	125799477	125799554	.	+	.	gene_id "LOC115209754"; db_xref "GeneID:115209754"; gbkey "mRNA"; gene "LOC115209754"; ID ""; gene_name "LOC115209754"; transcript_id "XM_029778266.2"; product "ataxin-10-like, transcript variant X2"; exon_number "6"; model_evidence "Supporting evidence includes similarity to: 100% coverage of the annotated genomic feature by RNAseq alignments, including 28 samples with support for all annotated introns";
NC_042999.1	Gnomon	exon	125800561	125800744	.	+	.	gene_id "LOC115209754"; db_xref "GeneID:115209754"; gbkey "mRNA"; gene "LOC115209754"; ID ""; gene_name "LOC115209754"; transcript_id "XM_029778266.2"; product "ataxin-10-like, transcript variant X2"; exon_number "7"; model_evidence "Supporting evidence includes similarity to: 100% coverage of the annotated genomic feature by RNAseq alignments, including 28 samples with support for all annotated introns";
NC_042999.1	Gnomon	exon	125809032	125809143	.	+	.	gene_id "LOC115209754"; db_xref "GeneID:115209754"; gbkey "mRNA"; gene "LOC115209754"; ID ""; gene_name "LOC115209754"; transcript_id "XM_029778266.2"; product "ataxin-10-like, transcript variant X2"; exon_number "8"; model_evidence "Supporting evidence includes similarity to: 100% coverage of the annotated genomic feature by RNAseq alignments, including 28 samples with support for all annotated introns";
NC_042999.1	Gnomon	exon	125825088	125825263	.	+	.	gene_id "LOC115209754"; db_xref "GeneID:115209754"; gbkey "mRNA"; gene "LOC115209754"; ID ""; gene_name "LOC115209754"; transcript_id "XM_029778266.2"; product "ataxin-10-like, transcript variant X2"; exon_number "9"; model_evidence "Supporting evidence includes similarity to: 100% coverage of the annotated genomic feature by RNAseq alignments, including 28 samples with support for all annotated introns";
NC_042999.1	Gnomon	exon	125827153	125827216	.	+	.	gene_id "LOC115209754"; db_xref "GeneID:115209754"; gbkey "mRNA"; gene "LOC115209754"; ID ""; gene_name "LOC115209754"; transcript_id "XM_029778266.2"; product "ataxin-10-like, transcript variant X2"; exon_number "10"; model_evidence "Supporting evidence includes similarity to: 100% coverage of the annotated genomic feature by RNAseq alignments, including 28 samples with support for all annotated introns";
NC_042999.1	Gnomon	exon	125827418	125827698	.	+	.	gene_id "LOC115209754"; db_xref "GeneID:115209754"; gbkey "mRNA"; gene "LOC115209754"; ID ""; gene_name "LOC115209754"; transcript_id "XM_029778266.2"; product "ataxin-10-like, transcript variant X2"; exon_number "11"; model_evidence "Supporting evidence includes similarity to: 100% coverage of the annotated genomic feature by RNAseq alignments, including 28 samples with support for all annotated introns";
NC_042999.1	Gnomon	start_codon	125767773	125767775	.	+	0	gene_id "LOC115209754"; db_xref "GeneID:115209754"; gbkey "CDS"; gene "LOC115209754"; ID ""; gene_name "LOC115209754"; transcript_id "XM_029778266.2"; product "ataxin-10-like isoform X2"; protein_id "XP_029634126.1"; exon_number "1";
NC_042999.1	Gnomon	stop_codon	125827531	125827533	.	+	0	gene_id "LOC115209754"; db_xref "GeneID:115209754"; gbkey "CDS"; gene "LOC115209754"; ID ""; gene_name "LOC115209754"; transcript_id "XM_029778266.2"; product "ataxin-10-like isoform X2"; protein_id "XP_029634126.1"; exon_number "11";
NC_042999.1	Gnomon	transcript	125767482	125821925	.	+	.	gene_id "LOC115209754"; ID "XM_036501285.1"; gene_name "LOC115209754"; transcript_id "XM_036501285.1";
NC_042999.1	Gnomon	CDS	125767773	125767915	.	+	0	gene_id "LOC115209754"; db_xref "GeneID:115209754"; gbkey "CDS"; gene "LOC115209754"; ID ""; gene_name "LOC115209754"; transcript_id "XM_036501285.1"; product "ataxin-10-like isoform X3"; protein_id "XP_036357178.1"; exon_number "1";
NC_042999.1	Gnomon	CDS	125785826	125785990	.	+	1	gene_id "LOC115209754"; db_xref "GeneID:115209754"; gbkey "CDS"; gene "LOC115209754"; ID ""; gene_name "LOC115209754"; transcript_id "XM_036501285.1"; product "ataxin-10-like isoform X3"; protein_id "XP_036357178.1"; exon_number "2";
NC_042999.1	Gnomon	CDS	125787004	125787071	.	+	1	gene_id "LOC115209754"; db_xref "GeneID:115209754"; gbkey "CDS"; gene "LOC115209754"; ID ""; gene_name "LOC115209754"; transcript_id "XM_036501285.1"; product "ataxin-10-like isoform X3"; protein_id "XP_036357178.1"; exon_number "3";
NC_042999.1	Gnomon	CDS	125787761	125787863	.	+	2	gene_id "LOC115209754"; db_xref "GeneID:115209754"; gbkey "CDS"; gene "LOC115209754"; ID ""; gene_name "LOC115209754"; transcript_id "XM_036501285.1"; product "ataxin-10-like isoform X3"; protein_id "XP_036357178.1"; exon_number "4";
NC_042999.1	Gnomon	CDS	125796179	125796364	.	+	1	gene_id "LOC115209754"; db_xref "GeneID:115209754"; gbkey "CDS"; gene "LOC115209754"; ID ""; gene_name "LOC115209754"; transcript_id "XM_036501285.1"; product "ataxin-10-like isoform X3"; protein_id "XP_036357178.1"; exon_number "5";
NC_042999.1	Gnomon	CDS	125799477	125799554	.	+	1	gene_id "LOC115209754"; db_xref "GeneID:115209754"; gbkey "CDS"; gene "LOC115209754"; ID ""; gene_name "LOC115209754"; transcript_id "XM_036501285.1"; product "ataxin-10-like isoform X3"; protein_id "XP_036357178.1"; exon_number "6";
NC_042999.1	Gnomon	CDS	125800561	125800744	.	+	1	gene_id "LOC115209754"; db_xref "GeneID:115209754"; gbkey "CDS"; gene "LOC115209754"; ID ""; gene_name "LOC115209754"; transcript_id "XM_036501285.1"; product "ataxin-10-like isoform X3"; protein_id "XP_036357178.1"; exon_number "7";
NC_042999.1	Gnomon	CDS	125808972	125809143	.	+	0	gene_id "LOC115209754"; db_xref "GeneID:115209754"; gbkey "CDS"; gene "LOC115209754"; ID ""; gene_name "LOC115209754"; transcript_id "XM_036501285.1"; product "ataxin-10-like isoform X3"; protein_id "XP_036357178.1"; exon_number "8";
NC_042999.1	Gnomon	CDS	125819989	125820080	.	+	2	gene_id "LOC115209754"; db_xref "GeneID:115209754"; gbkey "CDS"; gene "LOC115209754"; ID ""; gene_name "LOC115209754"; transcript_id "XM_036501285.1"; product "ataxin-10-like isoform X3"; protein_id "XP_036357178.1"; exon_number "9";
NC_042999.1	Gnomon	exon	125767482	125767915	.	+	.	gene_id "LOC115209754"; db_xref "GeneID:115209754"; gbkey "mRNA"; gene "LOC115209754"; ID ""; gene_name "LOC115209754"; transcript_id "XM_036501285.1"; product "ataxin-10-like, transcript variant X3"; exon_number "1"; model_evidence "Supporting evidence includes similarity to: 100% coverage of the annotated genomic feature by RNAseq alignments, including 4 samples with support for all annotated introns";
NC_042999.1	Gnomon	exon	125785826	125785990	.	+	.	gene_id "LOC115209754"; db_xref "GeneID:115209754"; gbkey "mRNA"; gene "LOC115209754"; ID ""; gene_name "LOC115209754"; transcript_id "XM_036501285.1"; product "ataxin-10-like, transcript variant X3"; exon_number "2"; model_evidence "Supporting evidence includes similarity to: 100% coverage of the annotated genomic feature by RNAseq alignments, including 4 samples with support for all annotated introns";
NC_042999.1	Gnomon	exon	125787004	125787071	.	+	.	gene_id "LOC115209754"; db_xref "GeneID:115209754"; gbkey "mRNA"; gene "LOC115209754"; ID ""; gene_name "LOC115209754"; transcript_id "XM_036501285.1"; product "ataxin-10-like, transcript variant X3"; exon_number "3"; model_evidence "Supporting evidence includes similarity to: 100% coverage of the annotated genomic feature by RNAseq alignments, including 4 samples with support for all annotated introns";
NC_042999.1	Gnomon	exon	125787761	125787863	.	+	.	gene_id "LOC115209754"; db_xref "GeneID:115209754"; gbkey "mRNA"; gene "LOC115209754"; ID ""; gene_name "LOC115209754"; transcript_id "XM_036501285.1"; product "ataxin-10-like, transcript variant X3"; exon_number "4"; model_evidence "Supporting evidence includes similarity to: 100% coverage of the annotated genomic feature by RNAseq alignments, including 4 samples with support for all annotated introns";
NC_042999.1	Gnomon	exon	125796179	125796364	.	+	.	gene_id "LOC115209754"; db_xref "GeneID:115209754"; gbkey "mRNA"; gene "LOC115209754"; ID ""; gene_name "LOC115209754"; transcript_id "XM_036501285.1"; product "ataxin-10-like, transcript variant X3"; exon_number "5"; model_evidence "Supporting evidence includes similarity to: 100% coverage of the annotated genomic feature by RNAseq alignments, including 4 samples with support for all annotated introns";
NC_042999.1	Gnomon	exon	125799477	125799554	.	+	.	gene_id "LOC115209754"; db_xref "GeneID:115209754"; gbkey "mRNA"; gene "LOC115209754"; ID ""; gene_name "LOC115209754"; transcript_id "XM_036501285.1"; product "ataxin-10-like, transcript variant X3"; exon_number "6"; model_evidence "Supporting evidence includes similarity to: 100% coverage of the annotated genomic feature by RNAseq alignments, including 4 samples with support for all annotated introns";
NC_042999.1	Gnomon	exon	125800561	125800744	.	+	.	gene_id "LOC115209754"; db_xref "GeneID:115209754"; gbkey "mRNA"; gene "LOC115209754"; ID ""; gene_name "LOC115209754"; transcript_id "XM_036501285.1"; product "ataxin-10-like, transcript variant X3"; exon_number "7"; model_evidence "Supporting evidence includes similarity to: 100% coverage of the annotated genomic feature by RNAseq alignments, including 4 samples with support for all annotated introns";
NC_042999.1	Gnomon	exon	125808972	125809143	.	+	.	gene_id "LOC115209754"; db_xref "GeneID:115209754"; gbkey "mRNA"; gene "LOC115209754"; ID ""; gene_name "LOC115209754"; transcript_id "XM_036501285.1"; product "ataxin-10-like, transcript variant X3"; exon_number "8"; model_evidence "Supporting evidence includes similarity to: 100% coverage of the annotated genomic feature by RNAseq alignments, including 4 samples with support for all annotated introns";
NC_042999.1	Gnomon	exon	125819989	125821925	.	+	.	gene_id "LOC115209754"; db_xref "GeneID:115209754"; gbkey "mRNA"; gene "LOC115209754"; ID ""; gene_name "LOC115209754"; transcript_id "XM_036501285.1"; product "ataxin-10-like, transcript variant X3"; exon_number "9"; model_evidence "Supporting evidence includes similarity to: 100% coverage of the annotated genomic feature by RNAseq alignments, including 4 samples with support for all annotated introns";
NC_042999.1	Gnomon	start_codon	125767773	125767775	.	+	0	gene_id "LOC115209754"; db_xref "GeneID:115209754"; gbkey "CDS"; gene "LOC115209754"; ID ""; gene_name "LOC115209754"; transcript_id "XM_036501285.1"; product "ataxin-10-like isoform X3"; protein_id "XP_036357178.1"; exon_number "1";
NC_042999.1	Gnomon	stop_codon	125820081	125820083	.	+	0	gene_id "LOC115209754"; db_xref "GeneID:115209754"; gbkey "CDS"; gene "LOC115209754"; ID ""; gene_name "LOC115209754"; transcript_id "XM_036501285.1"; product "ataxin-10-like isoform X3"; protein_id "XP_036357178.1"; exon_number "9";
NC_042999.1	Gnomon	transcript	125767490	125821921	.	+	.	gene_id "LOC115209754"; ID "XM_036501286.1"; gene_name "LOC115209754"; transcript_id "XM_036501286.1";
NC_042999.1	Gnomon	CDS	125767773	125767915	.	+	0	gene_id "LOC115209754"; db_xref "GeneID:115209754"; gbkey "CDS"; gene "LOC115209754"; ID ""; gene_name "LOC115209754"; transcript_id "XM_036501286.1"; product "ataxin-10-like isoform X4"; protein_id "XP_036357179.1"; exon_number "1";
NC_042999.1	Gnomon	CDS	125785826	125785990	.	+	1	gene_id "LOC115209754"; db_xref "GeneID:115209754"; gbkey "CDS"; gene "LOC115209754"; ID ""; gene_name "LOC115209754"; transcript_id "XM_036501286.1"; product "ataxin-10-like isoform X4"; protein_id "XP_036357179.1"; exon_number "2";
NC_042999.1	Gnomon	CDS	125787004	125787071	.	+	1	gene_id "LOC115209754"; db_xref "GeneID:115209754"; gbkey "CDS"; gene "LOC115209754"; ID ""; gene_name "LOC115209754"; transcript_id "XM_036501286.1"; product "ataxin-10-like isoform X4"; protein_id "XP_036357179.1"; exon_number "3";
NC_042999.1	Gnomon	CDS	125787761	125787863	.	+	2	gene_id "LOC115209754"; db_xref "GeneID:115209754"; gbkey "CDS"; gene "LOC115209754"; ID ""; gene_name "LOC115209754"; transcript_id "XM_036501286.1"; product "ataxin-10-like isoform X4"; protein_id "XP_036357179.1"; exon_number "4";
NC_042999.1	Gnomon	CDS	125796179	125796364	.	+	1	gene_id "LOC115209754"; db_xref "GeneID:115209754"; gbkey "CDS"; gene "LOC115209754"; ID ""; gene_name "LOC115209754"; transcript_id "XM_036501286.1"; product "ataxin-10-like isoform X4"; protein_id "XP_036357179.1"; exon_number "5";
NC_042999.1	Gnomon	CDS	125799477	125799554	.	+	1	gene_id "LOC115209754"; db_xref "GeneID:115209754"; gbkey "CDS"; gene "LOC115209754"; ID ""; gene_name "LOC115209754"; transcript_id "XM_036501286.1"; product "ataxin-10-like isoform X4"; protein_id "XP_036357179.1"; exon_number "6";
NC_042999.1	Gnomon	CDS	125800561	125800744	.	+	1	gene_id "LOC115209754"; db_xref "GeneID:115209754"; gbkey "CDS"; gene "LOC115209754"; ID ""; gene_name "LOC115209754"; transcript_id "XM_036501286.1"; product "ataxin-10-like isoform X4"; protein_id "XP_036357179.1"; exon_number "7";
NC_042999.1	Gnomon	CDS	125809032	125809143	.	+	0	gene_id "LOC115209754"; db_xref "GeneID:115209754"; gbkey "CDS"; gene "LOC115209754"; ID ""; gene_name "LOC115209754"; transcript_id "XM_036501286.1"; product "ataxin-10-like isoform X4"; protein_id "XP_036357179.1"; exon_number "8";
NC_042999.1	Gnomon	CDS	125819989	125820080	.	+	2	gene_id "LOC115209754"; db_xref "GeneID:115209754"; gbkey "CDS"; gene "LOC115209754"; ID ""; gene_name "LOC115209754"; transcript_id "XM_036501286.1"; product "ataxin-10-like isoform X4"; protein_id "XP_036357179.1"; exon_number "9";
NC_042999.1	Gnomon	exon	125767490	125767915	.	+	.	gene_id "LOC115209754"; db_xref "GeneID:115209754"; gbkey "mRNA"; gene "LOC115209754"; ID ""; gene_name "LOC115209754"; transcript_id "XM_036501286.1"; product "ataxin-10-like, transcript variant X4"; exon_number "1"; model_evidence "Supporting evidence includes similarity to: 100% coverage of the annotated genomic feature by RNAseq alignments, including 8 samples with support for all annotated introns";
NC_042999.1	Gnomon	exon	125785826	125785990	.	+	.	gene_id "LOC115209754"; db_xref "GeneID:115209754"; gbkey "mRNA"; gene "LOC115209754"; ID ""; gene_name "LOC115209754"; transcript_id "XM_036501286.1"; product "ataxin-10-like, transcript variant X4"; exon_number "2"; model_evidence "Supporting evidence includes similarity to: 100% coverage of the annotated genomic feature by RNAseq alignments, including 8 samples with support for all annotated introns";
NC_042999.1	Gnomon	exon	125787004	125787071	.	+	.	gene_id "LOC115209754"; db_xref "GeneID:115209754"; gbkey "mRNA"; gene "LOC115209754"; ID ""; gene_name "LOC115209754"; transcript_id "XM_036501286.1"; product "ataxin-10-like, transcript variant X4"; exon_number "3"; model_evidence "Supporting evidence includes similarity to: 100% coverage of the annotated genomic feature by RNAseq alignments, including 8 samples with support for all annotated introns";
NC_042999.1	Gnomon	exon	125787761	125787863	.	+	.	gene_id "LOC115209754"; db_xref "GeneID:115209754"; gbkey "mRNA"; gene "LOC115209754"; ID ""; gene_name "LOC115209754"; transcript_id "XM_036501286.1"; product "ataxin-10-like, transcript variant X4"; exon_number "4"; model_evidence "Supporting evidence includes similarity to: 100% coverage of the annotated genomic feature by RNAseq alignments, including 8 samples with support for all annotated introns";
NC_042999.1	Gnomon	exon	125796179	125796364	.	+	.	gene_id "LOC115209754"; db_xref "GeneID:115209754"; gbkey "mRNA"; gene "LOC115209754"; ID ""; gene_name "LOC115209754"; transcript_id "XM_036501286.1"; product "ataxin-10-like, transcript variant X4"; exon_number "5"; model_evidence "Supporting evidence includes similarity to: 100% coverage of the annotated genomic feature by RNAseq alignments, including 8 samples with support for all annotated introns";
NC_042999.1	Gnomon	exon	125799477	125799554	.	+	.	gene_id "LOC115209754"; db_xref "GeneID:115209754"; gbkey "mRNA"; gene "LOC115209754"; ID ""; gene_name "LOC115209754"; transcript_id "XM_036501286.1"; product "ataxin-10-like, transcript variant X4"; exon_number "6"; model_evidence "Supporting evidence includes similarity to: 100% coverage of the annotated genomic feature by RNAseq alignments, including 8 samples with support for all annotated introns";
NC_042999.1	Gnomon	exon	125800561	125800744	.	+	.	gene_id "LOC115209754"; db_xref "GeneID:115209754"; gbkey "mRNA"; gene "LOC115209754"; ID ""; gene_name "LOC115209754"; transcript_id "XM_036501286.1"; product "ataxin-10-like, transcript variant X4"; exon_number "7"; model_evidence "Supporting evidence includes similarity to: 100% coverage of the annotated genomic feature by RNAseq alignments, including 8 samples with support for all annotated introns";
NC_042999.1	Gnomon	exon	125809032	125809143	.	+	.	gene_id "LOC115209754"; db_xref "GeneID:115209754"; gbkey "mRNA"; gene "LOC115209754"; ID ""; gene_name "LOC115209754"; transcript_id "XM_036501286.1"; product "ataxin-10-like, transcript variant X4"; exon_number "8"; model_evidence "Supporting evidence includes similarity to: 100% coverage of the annotated genomic feature by RNAseq alignments, including 8 samples with support for all annotated introns";
NC_042999.1	Gnomon	exon	125819989	125821921	.	+	.	gene_id "LOC115209754"; db_xref "GeneID:115209754"; gbkey "mRNA"; gene "LOC115209754"; ID ""; gene_name "LOC115209754"; transcript_id "XM_036501286.1"; product "ataxin-10-like, transcript variant X4"; exon_number "9"; model_evidence "Supporting evidence includes similarity to: 100% coverage of the annotated genomic feature by RNAseq alignments, including 8 samples with support for all annotated introns";
NC_042999.1	Gnomon	start_codon	125767773	125767775	.	+	0	gene_id "LOC115209754"; db_xref "GeneID:115209754"; gbkey "CDS"; gene "LOC115209754"; ID ""; gene_name "LOC115209754"; transcript_id "XM_036501286.1"; product "ataxin-10-like isoform X4"; protein_id "XP_036357179.1"; exon_number "1";
NC_042999.1	Gnomon	stop_codon	125820081	125820083	.	+	0	gene_id "LOC115209754"; db_xref "GeneID:115209754"; gbkey "CDS"; gene "LOC115209754"; ID ""; gene_name "LOC115209754"; transcript_id "XM_036501286.1"; product "ataxin-10-like isoform X4"; protein_id "XP_036357179.1"; exon_number "9";
NC_042999.1	Gnomon	gene	33532989	34157960	.	-	.	gene_id "LOC115209755"; db_xref "GeneID:115209755"; gbkey "Gene"; gene "LOC115209755"; gene_biotype "protein_coding"; ID ""; gene_name "LOC115209755";
NC_042999.1	Gnomon~Covext	transcript	33532989	33537034	.	-	.	gene_id "LOC115209755"; ID "XM_029778267.2"; gene_name "LOC115209755"; transcript_id "Covext~XM_029778267.2";
NC_042999.1	Covext	exon	33533019	33534587	.	-	.	gene_id "LOC115209755"; db_xref "GeneID:115209755"; gbkey "mRNA"; gene "LOC115209755"; ID ""; gene_name "LOC115209755"; transcript_id "Covext~XM_029778267.2"; product "FMRFamide receptor-like, transcript variant X6"; exon_number "2"; model_evidence "Supporting evidence includes similarity to: 11 Proteins, and 100% coverage of the annotated genomic feature by RNAseq alignments, including 1 sample with support for all annotated introns";
NC_042999.1	Covext	exon	33536973	33537034	.	-	.	gene_id "LOC115209755"; db_xref "GeneID:115209755"; gbkey "mRNA"; gene "LOC115209755"; ID ""; gene_name "LOC115209755"; transcript_id "Covext~XM_029778267.2"; product "FMRFamide receptor-like, transcript variant X6"; exon_number "1"; model_evidence "Supporting evidence includes similarity to: 11 Proteins, and 100% coverage of the annotated genomic feature by RNAseq alignments, including 1 sample with support for all annotated introns";
NC_042999.1	Covext	exon	33532989	33534587	.	-	.	gene_id "LOC115209755"; db_xref "GeneID:115209755"; gbkey "mRNA"; gene "LOC115209755"; ID ""; gene_name "LOC115209755"; transcript_id "Covext~XM_029778267.2"; product "FMRFamide receptor-like, transcript variant X6"; exon_number "2"; model_evidence "Supporting evidence includes similarity to: 11 Proteins, and 100% coverage of the annotated genomic feature by RNAseq alignments, including 1 sample with support for all annotated introns"; three_prime_ext "30";
NC_042999.1	Gnomon	transcript	33533019	33537034	.	-	.	gene_id "LOC115209755"; ID "XM_029778267.2"; gene_name "LOC115209755"; transcript_id "XM_029778267.2";
NC_042999.1	Gnomon	CDS	33533242	33534357	.	-	0	gene_id "LOC115209755"; db_xref "GeneID:115209755"; gbkey "CDS"; gene "LOC115209755"; ID ""; gene_name "LOC115209755"; transcript_id "XM_029778267.2"; product "FMRFamide receptor-like"; protein_id "XP_029634127.1"; exon_number "2";
NC_042999.1	Gnomon	exon	33533019	33534587	.	-	.	gene_id "LOC115209755"; db_xref "GeneID:115209755"; gbkey "mRNA"; gene "LOC115209755"; ID ""; gene_name "LOC115209755"; transcript_id "XM_029778267.2"; product "FMRFamide receptor-like, transcript variant X6"; exon_number "2"; model_evidence "Supporting evidence includes similarity to: 11 Proteins, and 100% coverage of the annotated genomic feature by RNAseq alignments, including 1 sample with support for all annotated introns";
NC_042999.1	Gnomon	exon	33536973	33537034	.	-	.	gene_id "LOC115209755"; db_xref "GeneID:115209755"; gbkey "mRNA"; gene "LOC115209755"; ID ""; gene_name "LOC115209755"; transcript_id "XM_029778267.2"; product "FMRFamide receptor-like, transcript variant X6"; exon_number "1"; model_evidence "Supporting evidence includes similarity to: 11 Proteins, and 100% coverage of the annotated genomic feature by RNAseq alignments, including 1 sample with support for all annotated introns";
NC_042999.1	Gnomon	start_codon	33534355	33534357	.	-	0	gene_id "LOC115209755"; db_xref "GeneID:115209755"; gbkey "CDS"; gene "LOC115209755"; ID ""; gene_name "LOC115209755"; transcript_id "XM_029778267.2"; product "FMRFamide receptor-like"; protein_id "XP_029634127.1"; exon_number "2";
NC_042999.1	Gnomon	stop_codon	33533239	33533241	.	-	0	gene_id "LOC115209755"; db_xref "GeneID:115209755"; gbkey "CDS"; gene "LOC115209755"; ID ""; gene_name "LOC115209755"; transcript_id "XM_029778267.2"; product "FMRFamide receptor-like"; protein_id "XP_029634127.1"; exon_number "2";
NC_042999.1	Gnomon	transcript	33533019	34157960	.	-	.	gene_id "LOC115209755"; ID "XM_036500919.1"; gene_name "LOC115209755"; transcript_id "XM_036500919.1";
NC_042999.1	Gnomon	CDS	33533242	33534357	.	-	0	gene_id "LOC115209755"; db_xref "GeneID:115209755"; gbkey "CDS"; gene "LOC115209755"; ID ""; gene_name "LOC115209755"; transcript_id "XM_036500919.1"; product "FMRFamide receptor-like"; protein_id "XP_036356812.1"; exon_number "6";
NC_042999.1	Gnomon	exon	33533019	33534587	.	-	.	gene_id "LOC115209755"; db_xref "GeneID:115209755"; gbkey "mRNA"; gene "LOC115209755"; ID ""; gene_name "LOC115209755"; transcript_id "XM_036500919.1"; product "FMRFamide receptor-like, transcript variant X1"; exon_number "6"; model_evidence "Supporting evidence includes similarity to: 11 Proteins, and 100% coverage of the annotated genomic feature by RNAseq alignments, including 4 samples with support for all annotated introns";
NC_042999.1	Gnomon	exon	33557986	33558062	.	-	.	gene_id "LOC115209755"; db_xref "GeneID:115209755"; gbkey "mRNA"; gene "LOC115209755"; ID ""; gene_name "LOC115209755"; transcript_id "XM_036500919.1"; product "FMRFamide receptor-like, transcript variant X1"; exon_number "5"; model_evidence "Supporting evidence includes similarity to: 11 Proteins, and 100% coverage of the annotated genomic feature by RNAseq alignments, including 4 samples with support for all annotated introns";
NC_042999.1	Gnomon	exon	33572440	33572546	.	-	.	gene_id "LOC115209755"; db_xref "GeneID:115209755"; gbkey "mRNA"; gene "LOC115209755"; ID ""; gene_name "LOC115209755"; transcript_id "XM_036500919.1"; product "FMRFamide receptor-like, transcript variant X1"; exon_number "4"; model_evidence "Supporting evidence includes similarity to: 11 Proteins, and 100% coverage of the annotated genomic feature by RNAseq alignments, including 4 samples with support for all annotated introns";
NC_042999.1	Gnomon	exon	33658256	33658281	.	-	.	gene_id "LOC115209755"; db_xref "GeneID:115209755"; gbkey "mRNA"; gene "LOC115209755"; ID ""; gene_name "LOC115209755"; transcript_id "XM_036500919.1"; product "FMRFamide receptor-like, transcript variant X1"; exon_number "3"; model_evidence "Supporting evidence includes similarity to: 11 Proteins, and 100% coverage of the annotated genomic feature by RNAseq alignments, including 4 samples with support for all annotated introns";
NC_042999.1	Gnomon	exon	33819471	33819584	.	-	.	gene_id "LOC115209755"; db_xref "GeneID:115209755"; gbkey "mRNA"; gene "LOC115209755"; ID ""; gene_name "LOC115209755"; transcript_id "XM_036500919.1"; product "FMRFamide receptor-like, transcript variant X1"; exon_number "2"; model_evidence "Supporting evidence includes similarity to: 11 Proteins, and 100% coverage of the annotated genomic feature by RNAseq alignments, including 4 samples with support for all annotated introns";
NC_042999.1	Gnomon	exon	34157662	34157960	.	-	.	gene_id "LOC115209755"; db_xref "GeneID:115209755"; gbkey "mRNA"; gene "LOC115209755"; ID ""; gene_name "LOC115209755"; transcript_id "XM_036500919.1"; product "FMRFamide receptor-like, transcript variant X1"; exon_number "1"; model_evidence "Supporting evidence includes similarity to: 11 Proteins, and 100% coverage of the annotated genomic feature by RNAseq alignments, including 4 samples with support for all annotated introns";
NC_042999.1	Gnomon	start_codon	33534355	33534357	.	-	0	gene_id "LOC115209755"; db_xref "GeneID:115209755"; gbkey "CDS"; gene "LOC115209755"; ID ""; gene_name "LOC115209755"; transcript_id "XM_036500919.1"; product "FMRFamide receptor-like"; protein_id "XP_036356812.1"; exon_number "6";
NC_042999.1	Gnomon	stop_codon	33533239	33533241	.	-	0	gene_id "LOC115209755"; db_xref "GeneID:115209755"; gbkey "CDS"; gene "LOC115209755"; ID ""; gene_name "LOC115209755"; transcript_id "XM_036500919.1"; product "FMRFamide receptor-like"; protein_id "XP_036356812.1"; exon_number "6";
NC_042999.1	Gnomon	transcript	33533019	34157960	.	-	.	gene_id "LOC115209755"; ID "XM_036500920.1"; gene_name "LOC115209755"; transcript_id "XM_036500920.1";
NC_042999.1	Gnomon	CDS	33533242	33534357	.	-	0	gene_id "LOC115209755"; db_xref "GeneID:115209755"; gbkey "CDS"; gene "LOC115209755"; ID ""; gene_name "LOC115209755"; transcript_id "XM_036500920.1"; product "FMRFamide receptor-like"; protein_id "XP_036356813.1"; exon_number "5";
NC_042999.1	Gnomon	exon	33533019	33534587	.	-	.	gene_id "LOC115209755"; db_xref "GeneID:115209755"; gbkey "mRNA"; gene "LOC115209755"; ID ""; gene_name "LOC115209755"; transcript_id "XM_036500920.1"; product "FMRFamide receptor-like, transcript variant X2"; exon_number "5"; model_evidence "Supporting evidence includes similarity to: 11 Proteins, and 100% coverage of the annotated genomic feature by RNAseq alignments, including 8 samples with support for all annotated introns";
NC_042999.1	Gnomon	exon	33572440	33572546	.	-	.	gene_id "LOC115209755"; db_xref "GeneID:115209755"; gbkey "mRNA"; gene "LOC115209755"; ID ""; gene_name "LOC115209755"; transcript_id "XM_036500920.1"; product "FMRFamide receptor-like, transcript variant X2"; exon_number "4"; model_evidence "Supporting evidence includes similarity to: 11 Proteins, and 100% coverage of the annotated genomic feature by RNAseq alignments, including 8 samples with support for all annotated introns";
NC_042999.1	Gnomon	exon	33658256	33658281	.	-	.	gene_id "LOC115209755"; db_xref "GeneID:115209755"; gbkey "mRNA"; gene "LOC115209755"; ID ""; gene_name "LOC115209755"; transcript_id "XM_036500920.1"; product "FMRFamide receptor-like, transcript variant X2"; exon_number "3"; model_evidence "Supporting evidence includes similarity to: 11 Proteins, and 100% coverage of the annotated genomic feature by RNAseq alignments, including 8 samples with support for all annotated introns";
NC_042999.1	Gnomon	exon	33819471	33819584	.	-	.	gene_id "LOC115209755"; db_xref "GeneID:115209755"; gbkey "mRNA"; gene "LOC115209755"; ID ""; gene_name "LOC115209755"; transcript_id "XM_036500920.1"; product "FMRFamide receptor-like, transcript variant X2"; exon_number "2"; model_evidence "Supporting evidence includes similarity to: 11 Proteins, and 100% coverage of the annotated genomic feature by RNAseq alignments, including 8 samples with support for all annotated introns";
NC_042999.1	Gnomon	exon	34157662	34157960	.	-	.	gene_id "LOC115209755"; db_xref "GeneID:115209755"; gbkey "mRNA"; gene "LOC115209755"; ID ""; gene_name "LOC115209755"; transcript_id "XM_036500920.1"; product "FMRFamide receptor-like, transcript variant X2"; exon_number "1"; model_evidence "Supporting evidence includes similarity to: 11 Proteins, and 100% coverage of the annotated genomic feature by RNAseq alignments, including 8 samples with support for all annotated introns";
NC_042999.1	Gnomon	start_codon	33534355	33534357	.	-	0	gene_id "LOC115209755"; db_xref "GeneID:115209755"; gbkey "CDS"; gene "LOC115209755"; ID ""; gene_name "LOC115209755"; transcript_id "XM_036500920.1"; product "FMRFamide receptor-like"; protein_id "XP_036356813.1"; exon_number "5";
NC_042999.1	Gnomon	stop_codon	33533239	33533241	.	-	0	gene_id "LOC115209755"; db_xref "GeneID:115209755"; gbkey "CDS"; gene "LOC115209755"; ID ""; gene_name "LOC115209755"; transcript_id "XM_036500920.1"; product "FMRFamide receptor-like"; protein_id "XP_036356813.1"; exon_number "5";
NC_042999.1	Gnomon	transcript	33533019	34157960	.	-	.	gene_id "LOC115209755"; ID "XM_036500921.1"; gene_name "LOC115209755"; transcript_id "XM_036500921.1";
NC_042999.1	Gnomon	CDS	33533242	33534357	.	-	0	gene_id "LOC115209755"; db_xref "GeneID:115209755"; gbkey "CDS"; gene "LOC115209755"; ID ""; gene_name "LOC115209755"; transcript_id "XM_036500921.1"; product "FMRFamide receptor-like"; protein_id "XP_036356814.1"; exon_number "6";
NC_042999.1	Gnomon	exon	33533019	33534587	.	-	.	gene_id "LOC115209755"; db_xref "GeneID:115209755"; gbkey "mRNA"; gene "LOC115209755"; ID ""; gene_name "LOC115209755"; transcript_id "XM_036500921.1"; product "FMRFamide receptor-like, transcript variant X3"; exon_number "6"; model_evidence "Supporting evidence includes similarity to: 11 Proteins, and 100% coverage of the annotated genomic feature by RNAseq alignments, including 1 sample with support for all annotated introns";
NC_042999.1	Gnomon	exon	33557986	33558062	.	-	.	gene_id "LOC115209755"; db_xref "GeneID:115209755"; gbkey "mRNA"; gene "LOC115209755"; ID ""; gene_name "LOC115209755"; transcript_id "XM_036500921.1"; product "FMRFamide receptor-like, transcript variant X3"; exon_number "5"; model_evidence "Supporting evidence includes similarity to: 11 Proteins, and 100% coverage of the annotated genomic feature by RNAseq alignments, including 1 sample with support for all annotated introns";
NC_042999.1	Gnomon	exon	33572440	33572542	.	-	.	gene_id "LOC115209755"; db_xref "GeneID:115209755"; gbkey "mRNA"; gene "LOC115209755"; ID ""; gene_name "LOC115209755"; transcript_id "XM_036500921.1"; product "FMRFamide receptor-like, transcript variant X3"; exon_number "4"; model_evidence "Supporting evidence includes similarity to: 11 Proteins, and 100% coverage of the annotated genomic feature by RNAseq alignments, including 1 sample with support for all annotated introns";
NC_042999.1	Gnomon	exon	33658256	33658281	.	-	.	gene_id "LOC115209755"; db_xref "GeneID:115209755"; gbkey "mRNA"; gene "LOC115209755"; ID ""; gene_name "LOC115209755"; transcript_id "XM_036500921.1"; product "FMRFamide receptor-like, transcript variant X3"; exon_number "3"; model_evidence "Supporting evidence includes similarity to: 11 Proteins, and 100% coverage of the annotated genomic feature by RNAseq alignments, including 1 sample with support for all annotated introns";
NC_042999.1	Gnomon	exon	33819471	33819584	.	-	.	gene_id "LOC115209755"; db_xref "GeneID:115209755"; gbkey "mRNA"; gene "LOC115209755"; ID ""; gene_name "LOC115209755"; transcript_id "XM_036500921.1"; product "FMRFamide receptor-like, transcript variant X3"; exon_number "2"; model_evidence "Supporting evidence includes similarity to: 11 Proteins, and 100% coverage of the annotated genomic feature by RNAseq alignments, including 1 sample with support for all annotated introns";
NC_042999.1	Gnomon	exon	34157662	34157960	.	-	.	gene_id "LOC115209755"; db_xref "GeneID:115209755"; gbkey "mRNA"; gene "LOC115209755"; ID ""; gene_name "LOC115209755"; transcript_id "XM_036500921.1"; product "FMRFamide receptor-like, transcript variant X3"; exon_number "1"; model_evidence "Supporting evidence includes similarity to: 11 Proteins, and 100% coverage of the annotated genomic feature by RNAseq alignments, including 1 sample with support for all annotated introns";
NC_042999.1	Gnomon	start_codon	33534355	33534357	.	-	0	gene_id "LOC115209755"; db_xref "GeneID:115209755"; gbkey "CDS"; gene "LOC115209755"; ID ""; gene_name "LOC115209755"; transcript_id "XM_036500921.1"; product "FMRFamide receptor-like"; protein_id "XP_036356814.1"; exon_number "6";
NC_042999.1	Gnomon	stop_codon	33533239	33533241	.	-	0	gene_id "LOC115209755"; db_xref "GeneID:115209755"; gbkey "CDS"; gene "LOC115209755"; ID ""; gene_name "LOC115209755"; transcript_id "XM_036500921.1"; product "FMRFamide receptor-like"; protein_id "XP_036356814.1"; exon_number "6";
NC_042999.1	Gnomon	transcript	33533019	33572451	.	-	.	gene_id "LOC115209755"; ID "XM_036500922.1"; gene_name "LOC115209755"; transcript_id "XM_036500922.1";
NC_042999.1	Gnomon	CDS	33533242	33534357	.	-	0	gene_id "LOC115209755"; db_xref "GeneID:115209755"; gbkey "CDS"; gene "LOC115209755"; ID ""; gene_name "LOC115209755"; transcript_id "XM_036500922.1"; product "FMRFamide receptor-like"; protein_id "XP_036356815.1"; exon_number "3";
NC_042999.1	Gnomon	exon	33533019	33534587	.	-	.	gene_id "LOC115209755"; db_xref "GeneID:115209755"; gbkey "mRNA"; gene "LOC115209755"; ID ""; gene_name "LOC115209755"; transcript_id "XM_036500922.1"; product "FMRFamide receptor-like, transcript variant X4"; exon_number "3"; model_evidence "Supporting evidence includes similarity to: 11 Proteins, and 100% coverage of the annotated genomic feature by RNAseq alignments, including 2 samples with support for all annotated introns";
NC_042999.1	Gnomon	exon	33556907	33556983	.	-	.	gene_id "LOC115209755"; db_xref "GeneID:115209755"; gbkey "mRNA"; gene "LOC115209755"; ID ""; gene_name "LOC115209755"; transcript_id "XM_036500922.1"; product "FMRFamide receptor-like, transcript variant X4"; exon_number "2"; model_evidence "Supporting evidence includes similarity to: 11 Proteins, and 100% coverage of the annotated genomic feature by RNAseq alignments, including 2 samples with support for all annotated introns";
NC_042999.1	Gnomon	exon	33572440	33572451	.	-	.	gene_id "LOC115209755"; db_xref "GeneID:115209755"; gbkey "mRNA"; gene "LOC115209755"; ID ""; gene_name "LOC115209755"; transcript_id "XM_036500922.1"; product "FMRFamide receptor-like, transcript variant X4"; exon_number "1"; model_evidence "Supporting evidence includes similarity to: 11 Proteins, and 100% coverage of the annotated genomic feature by RNAseq alignments, including 2 samples with support for all annotated introns";
NC_042999.1	Gnomon	start_codon	33534355	33534357	.	-	0	gene_id "LOC115209755"; db_xref "GeneID:115209755"; gbkey "CDS"; gene "LOC115209755"; ID ""; gene_name "LOC115209755"; transcript_id "XM_036500922.1"; product "FMRFamide receptor-like"; protein_id "XP_036356815.1"; exon_number "3";
NC_042999.1	Gnomon	stop_codon	33533239	33533241	.	-	0	gene_id "LOC115209755"; db_xref "GeneID:115209755"; gbkey "CDS"; gene "LOC115209755"; ID ""; gene_name "LOC115209755"; transcript_id "XM_036500922.1"; product "FMRFamide receptor-like"; protein_id "XP_036356815.1"; exon_number "3";
NC_042999.1	Gnomon	transcript	33533019	34157960	.	-	.	gene_id "LOC115209755"; ID "XM_036500923.1"; gene_name "LOC115209755"; transcript_id "XM_036500923.1";
NC_042999.1	Gnomon	CDS	33533242	33534357	.	-	0	gene_id "LOC115209755"; db_xref "GeneID:115209755"; gbkey "CDS"; gene "LOC115209755"; ID ""; gene_name "LOC115209755"; transcript_id "XM_036500923.1"; product "FMRFamide receptor-like"; protein_id "XP_036356816.1"; exon_number "5";
NC_042999.1	Gnomon	exon	33533019	33534587	.	-	.	gene_id "LOC115209755"; db_xref "GeneID:115209755"; gbkey "mRNA"; gene "LOC115209755"; ID ""; gene_name "LOC115209755"; transcript_id "XM_036500923.1"; product "FMRFamide receptor-like, transcript variant X5"; exon_number "5"; model_evidence "Supporting evidence includes similarity to: 11 Proteins, and 100% coverage of the annotated genomic feature by RNAseq alignments, including 1 sample with support for all annotated introns";
NC_042999.1	Gnomon	exon	33557986	33558062	.	-	.	gene_id "LOC115209755"; db_xref "GeneID:115209755"; gbkey "mRNA"; gene "LOC115209755"; ID ""; gene_name "LOC115209755"; transcript_id "XM_036500923.1"; product "FMRFamide receptor-like, transcript variant X5"; exon_number "4"; model_evidence "Supporting evidence includes similarity to: 11 Proteins, and 100% coverage of the annotated genomic feature by RNAseq alignments, including 1 sample with support for all annotated introns";
NC_042999.1	Gnomon	exon	33658256	33658281	.	-	.	gene_id "LOC115209755"; db_xref "GeneID:115209755"; gbkey "mRNA"; gene "LOC115209755"; ID ""; gene_name "LOC115209755"; transcript_id "XM_036500923.1"; product "FMRFamide receptor-like, transcript variant X5"; exon_number "3"; model_evidence "Supporting evidence includes similarity to: 11 Proteins, and 100% coverage of the annotated genomic feature by RNAseq alignments, including 1 sample with support for all annotated introns";
NC_042999.1	Gnomon	exon	33819471	33819584	.	-	.	gene_id "LOC115209755"; db_xref "GeneID:115209755"; gbkey "mRNA"; gene "LOC115209755"; ID ""; gene_name "LOC115209755"; transcript_id "XM_036500923.1"; product "FMRFamide receptor-like, transcript variant X5"; exon_number "2"; model_evidence "Supporting evidence includes similarity to: 11 Proteins, and 100% coverage of the annotated genomic feature by RNAseq alignments, including 1 sample with support for all annotated introns";
NC_042999.1	Gnomon	exon	34157662	34157960	.	-	.	gene_id "LOC115209755"; db_xref "GeneID:115209755"; gbkey "mRNA"; gene "LOC115209755"; ID ""; gene_name "LOC115209755"; transcript_id "XM_036500923.1"; product "FMRFamide receptor-like, transcript variant X5"; exon_number "1"; model_evidence "Supporting evidence includes similarity to: 11 Proteins, and 100% coverage of the annotated genomic feature by RNAseq alignments, including 1 sample with support for all annotated introns";
NC_042999.1	Gnomon	start_codon	33534355	33534357	.	-	0	gene_id "LOC115209755"; db_xref "GeneID:115209755"; gbkey "CDS"; gene "LOC115209755"; ID ""; gene_name "LOC115209755"; transcript_id "XM_036500923.1"; product "FMRFamide receptor-like"; protein_id "XP_036356816.1"; exon_number "5";
NC_042999.1	Gnomon	stop_codon	33533239	33533241	.	-	0	gene_id "LOC115209755"; db_xref "GeneID:115209755"; gbkey "CDS"; gene "LOC115209755"; ID ""; gene_name "LOC115209755"; transcript_id "XM_036500923.1"; product "FMRFamide receptor-like"; protein_id "XP_036356816.1"; exon_number "5";
NC_042999.1	Gnomon	transcript	33533019	33556942	.	-	.	gene_id "LOC115209755"; ID "XM_036500924.1"; gene_name "LOC115209755"; transcript_id "XM_036500924.1";
NC_042999.1	Gnomon	CDS	33533242	33534357	.	-	0	gene_id "LOC115209755"; db_xref "GeneID:115209755"; gbkey "CDS"; gene "LOC115209755"; ID ""; gene_name "LOC115209755"; transcript_id "XM_036500924.1"; product "FMRFamide receptor-like"; protein_id "XP_036356817.1"; exon_number "3";
NC_042999.1	Gnomon	exon	33533019	33534587	.	-	.	gene_id "LOC115209755"; db_xref "GeneID:115209755"; gbkey "mRNA"; gene "LOC115209755"; ID ""; gene_name "LOC115209755"; transcript_id "XM_036500924.1"; product "FMRFamide receptor-like, transcript variant X7"; exon_number "3"; model_evidence "Supporting evidence includes similarity to: 11 Proteins, and 100% coverage of the annotated genomic feature by RNAseq alignments, including 2 samples with support for all annotated introns";
NC_042999.1	Gnomon	exon	33537192	33537215	.	-	.	gene_id "LOC115209755"; db_xref "GeneID:115209755"; gbkey "mRNA"; gene "LOC115209755"; ID ""; gene_name "LOC115209755"; transcript_id "XM_036500924.1"; product "FMRFamide receptor-like, transcript variant X7"; exon_number "2"; model_evidence "Supporting evidence includes similarity to: 11 Proteins, and 100% coverage of the annotated genomic feature by RNAseq alignments, including 2 samples with support for all annotated introns";
NC_042999.1	Gnomon	exon	33556907	33556942	.	-	.	gene_id "LOC115209755"; db_xref "GeneID:115209755"; gbkey "mRNA"; gene "LOC115209755"; ID ""; gene_name "LOC115209755"; transcript_id "XM_036500924.1"; product "FMRFamide receptor-like, transcript variant X7"; exon_number "1"; model_evidence "Supporting evidence includes similarity to: 11 Proteins, and 100% coverage of the annotated genomic feature by RNAseq alignments, including 2 samples with support for all annotated introns";
NC_042999.1	Gnomon	start_codon	33534355	33534357	.	-	0	gene_id "LOC115209755"; db_xref "GeneID:115209755"; gbkey "CDS"; gene "LOC115209755"; ID ""; gene_name "LOC115209755"; transcript_id "XM_036500924.1"; product "FMRFamide receptor-like"; protein_id "XP_036356817.1"; exon_number "3";
NC_042999.1	Gnomon	stop_codon	33533239	33533241	.	-	0	gene_id "LOC115209755"; db_xref "GeneID:115209755"; gbkey "CDS"; gene "LOC115209755"; ID ""; gene_name "LOC115209755"; transcript_id "XM_036500924.1"; product "FMRFamide receptor-like"; protein_id "XP_036356817.1"; exon_number "3";
NC_042999.1	Gnomon	gene	6326257	6439173	.	+	.	gene_id "LOC115209756"; db_xref "GeneID:115209756"; gbkey "Gene"; gene "LOC115209756"; gene_biotype "protein_coding"; ID ""; gene_name "LOC115209756";
NC_042999.1	PBRI~FLAMseq~Covext	transcript	6430691	6439173	.	+	.	gene_id "LOC115209756"; ID ""; gene_name "LOC115209756"; transcript_id "Covext~FLAMseq_ext~G10446.43"; uniq_trans_id "G10446.43"; three_prime_ext "242";
NC_042999.1	Covext	exon	6430691	6430912	.	+	.	gene_id "LOC115209756"; ID ""; gene_name "LOC115209756"; transcript_id "Covext~FLAMseq_ext~G10446.43"; exon_number "1"; uniq_trans_id "G10446.43";
NC_042999.1	Covext	exon	6431547	6431672	.	+	.	gene_id "LOC115209756"; ID ""; gene_name "LOC115209756"; transcript_id "Covext~FLAMseq_ext~G10446.43"; exon_number "2"; uniq_trans_id "G10446.43";
NC_042999.1	Covext	exon	6433709	6433853	.	+	.	gene_id "LOC115209756"; ID ""; gene_name "LOC115209756"; transcript_id "Covext~FLAMseq_ext~G10446.43"; exon_number "3"; uniq_trans_id "G10446.43";
NC_042999.1	Covext	exon	6434937	6435022	.	+	.	gene_id "LOC115209756"; ID ""; gene_name "LOC115209756"; transcript_id "Covext~FLAMseq_ext~G10446.43"; exon_number "4"; uniq_trans_id "G10446.43";
NC_042999.1	Covext	exon	6436330	6438560	.	+	.	gene_id "LOC115209756"; ID ""; gene_name "LOC115209756"; transcript_id "Covext~FLAMseq_ext~G10446.43"; exon_number "5"; uniq_trans_id "G10446.43";
NC_042999.1	Covext	exon	6436330	6438802	.	+	.	gene_id "LOC115209756"; ID ""; gene_name "LOC115209756"; transcript_id "Covext~FLAMseq_ext~G10446.43"; exon_number "5"; uniq_trans_id "G10446.43"; three_prime_ext "242";
NC_042999.1	Covext	exon	6436330	6439173	.	+	.	gene_id "LOC115209756"; ID ""; gene_name "LOC115209756"; transcript_id "Covext~FLAMseq_ext~G10446.43"; exon_number "5"; uniq_trans_id "G10446.43"; three_prime_ext "371";
NC_042999.1	PBRI~FLAMseq	transcript	6430691	6438802	.	+	.	gene_id "LOC115209756"; ID ""; gene_name "LOC115209756"; transcript_id "FLAMseq_ext~G10446.43"; uniq_trans_id "G10446.43"; three_prime_ext "242";
NC_042999.1	PBRI~FLAMseq	exon	6430691	6430912	.	+	.	gene_id "LOC115209756"; ID ""; gene_name "LOC115209756"; transcript_id "FLAMseq_ext~G10446.43"; exon_number "1"; uniq_trans_id "G10446.43";
NC_042999.1	PBRI~FLAMseq	exon	6431547	6431672	.	+	.	gene_id "LOC115209756"; ID ""; gene_name "LOC115209756"; transcript_id "FLAMseq_ext~G10446.43"; exon_number "2"; uniq_trans_id "G10446.43";
NC_042999.1	PBRI~FLAMseq	exon	6433709	6433853	.	+	.	gene_id "LOC115209756"; ID ""; gene_name "LOC115209756"; transcript_id "FLAMseq_ext~G10446.43"; exon_number "3"; uniq_trans_id "G10446.43";
NC_042999.1	PBRI~FLAMseq	exon	6434937	6435022	.	+	.	gene_id "LOC115209756"; ID ""; gene_name "LOC115209756"; transcript_id "FLAMseq_ext~G10446.43"; exon_number "4"; uniq_trans_id "G10446.43";
NC_042999.1	PBRI~FLAMseq	exon	6436330	6438560	.	+	.	gene_id "LOC115209756"; ID ""; gene_name "LOC115209756"; transcript_id "FLAMseq_ext~G10446.43"; exon_number "5"; uniq_trans_id "G10446.43";
NC_042999.1	PBRI~FLAMseq	exon	6436330	6438802	.	+	.	gene_id "LOC115209756"; ID ""; gene_name "LOC115209756"; transcript_id "FLAMseq_ext~G10446.43"; exon_number "5"; uniq_trans_id "G10446.43"; three_prime_ext "242";
NC_042999.1	PBRI	transcript	6412995	6437022	.	+	.	gene_id "LOC115209756"; ID ""; gene_name "LOC115209756"; transcript_id "G10446.34"; uniq_trans_id "G10446.34";
NC_042999.1	PBRI	exon	6412995	6413193	.	+	.	gene_id "LOC115209756"; ID ""; gene_name "LOC115209756"; transcript_id "G10446.34"; exon_number "1"; uniq_trans_id "G10446.34";
NC_042999.1	PBRI	exon	6415968	6416215	.	+	.	gene_id "LOC115209756"; ID ""; gene_name "LOC115209756"; transcript_id "G10446.34"; exon_number "2"; uniq_trans_id "G10446.34";
NC_042999.1	PBRI	exon	6417183	6417417	.	+	.	gene_id "LOC115209756"; ID ""; gene_name "LOC115209756"; transcript_id "G10446.34"; exon_number "3"; uniq_trans_id "G10446.34";
NC_042999.1	PBRI	exon	6418919	6420404	.	+	.	gene_id "LOC115209756"; ID ""; gene_name "LOC115209756"; transcript_id "G10446.34"; exon_number "4"; uniq_trans_id "G10446.34";
NC_042999.1	PBRI	exon	6424115	6424331	.	+	.	gene_id "LOC115209756"; ID ""; gene_name "LOC115209756"; transcript_id "G10446.34"; exon_number "5"; uniq_trans_id "G10446.34";
NC_042999.1	PBRI	exon	6425266	6425445	.	+	.	gene_id "LOC115209756"; ID ""; gene_name "LOC115209756"; transcript_id "G10446.34"; exon_number "6"; uniq_trans_id "G10446.34";
NC_042999.1	PBRI	exon	6427441	6427513	.	+	.	gene_id "LOC115209756"; ID ""; gene_name "LOC115209756"; transcript_id "G10446.34"; exon_number "7"; uniq_trans_id "G10446.34";
NC_042999.1	PBRI	exon	6428009	6428475	.	+	.	gene_id "LOC115209756"; ID ""; gene_name "LOC115209756"; transcript_id "G10446.34"; exon_number "8"; uniq_trans_id "G10446.34";
NC_042999.1	PBRI	exon	6429283	6429413	.	+	.	gene_id "LOC115209756"; ID ""; gene_name "LOC115209756"; transcript_id "G10446.34"; exon_number "9"; uniq_trans_id "G10446.34";
NC_042999.1	PBRI	exon	6430325	6430552	.	+	.	gene_id "LOC115209756"; ID ""; gene_name "LOC115209756"; transcript_id "G10446.34"; exon_number "10"; uniq_trans_id "G10446.34";
NC_042999.1	PBRI	exon	6430684	6430912	.	+	.	gene_id "LOC115209756"; ID ""; gene_name "LOC115209756"; transcript_id "G10446.34"; exon_number "11"; uniq_trans_id "G10446.34";
NC_042999.1	PBRI	exon	6431547	6431672	.	+	.	gene_id "LOC115209756"; ID ""; gene_name "LOC115209756"; transcript_id "G10446.34"; exon_number "12"; uniq_trans_id "G10446.34";
NC_042999.1	PBRI	exon	6433709	6433853	.	+	.	gene_id "LOC115209756"; ID ""; gene_name "LOC115209756"; transcript_id "G10446.34"; exon_number "13"; uniq_trans_id "G10446.34";
NC_042999.1	PBRI	exon	6434937	6435022	.	+	.	gene_id "LOC115209756"; ID ""; gene_name "LOC115209756"; transcript_id "G10446.34"; exon_number "14"; uniq_trans_id "G10446.34";
NC_042999.1	PBRI	exon	6436330	6437022	.	+	.	gene_id "LOC115209756"; ID ""; gene_name "LOC115209756"; transcript_id "G10446.34"; exon_number "15"; uniq_trans_id "G10446.34";
NC_042999.1	PBRI	transcript	6417203	6436752	.	+	.	gene_id "LOC115209756"; ID ""; gene_name "LOC115209756"; transcript_id "G10446.36"; uniq_trans_id "G10446.36";
NC_042999.1	PBRI	exon	6417203	6417417	.	+	.	gene_id "LOC115209756"; ID ""; gene_name "LOC115209756"; transcript_id "G10446.36"; exon_number "1"; uniq_trans_id "G10446.36";
NC_042999.1	PBRI	exon	6418919	6420404	.	+	.	gene_id "LOC115209756"; ID ""; gene_name "LOC115209756"; transcript_id "G10446.36"; exon_number "2"; uniq_trans_id "G10446.36";
NC_042999.1	PBRI	exon	6424115	6424331	.	+	.	gene_id "LOC115209756"; ID ""; gene_name "LOC115209756"; transcript_id "G10446.36"; exon_number "3"; uniq_trans_id "G10446.36";
NC_042999.1	PBRI	exon	6425266	6425445	.	+	.	gene_id "LOC115209756"; ID ""; gene_name "LOC115209756"; transcript_id "G10446.36"; exon_number "4"; uniq_trans_id "G10446.36";
NC_042999.1	PBRI	exon	6427441	6427513	.	+	.	gene_id "LOC115209756"; ID ""; gene_name "LOC115209756"; transcript_id "G10446.36"; exon_number "5"; uniq_trans_id "G10446.36";
NC_042999.1	PBRI	exon	6428009	6428475	.	+	.	gene_id "LOC115209756"; ID ""; gene_name "LOC115209756"; transcript_id "G10446.36"; exon_number "6"; uniq_trans_id "G10446.36";
NC_042999.1	PBRI	exon	6429283	6429413	.	+	.	gene_id "LOC115209756"; ID ""; gene_name "LOC115209756"; transcript_id "G10446.36"; exon_number "7"; uniq_trans_id "G10446.36";
NC_042999.1	PBRI	exon	6430325	6430552	.	+	.	gene_id "LOC115209756"; ID ""; gene_name "LOC115209756"; transcript_id "G10446.36"; exon_number "8"; uniq_trans_id "G10446.36";
NC_042999.1	PBRI	exon	6430684	6430912	.	+	.	gene_id "LOC115209756"; ID ""; gene_name "LOC115209756"; transcript_id "G10446.36"; exon_number "9"; uniq_trans_id "G10446.36";
NC_042999.1	PBRI	exon	6431547	6431672	.	+	.	gene_id "LOC115209756"; ID ""; gene_name "LOC115209756"; transcript_id "G10446.36"; exon_number "10"; uniq_trans_id "G10446.36";
NC_042999.1	PBRI	exon	6433709	6433853	.	+	.	gene_id "LOC115209756"; ID ""; gene_name "LOC115209756"; transcript_id "G10446.36"; exon_number "11"; uniq_trans_id "G10446.36";
NC_042999.1	PBRI	exon	6434937	6435022	.	+	.	gene_id "LOC115209756"; ID ""; gene_name "LOC115209756"; transcript_id "G10446.36"; exon_number "12"; uniq_trans_id "G10446.36";
NC_042999.1	PBRI	exon	6436330	6436752	.	+	.	gene_id "LOC115209756"; ID ""; gene_name "LOC115209756"; transcript_id "G10446.36"; exon_number "13"; uniq_trans_id "G10446.36";
NC_042999.1	PBRI	transcript	6424220	6438184	.	+	.	gene_id "LOC115209756"; ID ""; gene_name "LOC115209756"; transcript_id "G10446.38"; uniq_trans_id "G10446.38";
NC_042999.1	PBRI	exon	6424220	6424331	.	+	.	gene_id "LOC115209756"; ID ""; gene_name "LOC115209756"; transcript_id "G10446.38"; exon_number "1"; uniq_trans_id "G10446.38";
NC_042999.1	PBRI	exon	6425266	6425445	.	+	.	gene_id "LOC115209756"; ID ""; gene_name "LOC115209756"; transcript_id "G10446.38"; exon_number "2"; uniq_trans_id "G10446.38";
NC_042999.1	PBRI	exon	6427441	6427513	.	+	.	gene_id "LOC115209756"; ID ""; gene_name "LOC115209756"; transcript_id "G10446.38"; exon_number "3"; uniq_trans_id "G10446.38";
NC_042999.1	PBRI	exon	6428009	6428475	.	+	.	gene_id "LOC115209756"; ID ""; gene_name "LOC115209756"; transcript_id "G10446.38"; exon_number "4"; uniq_trans_id "G10446.38";
NC_042999.1	PBRI	exon	6429283	6429413	.	+	.	gene_id "LOC115209756"; ID ""; gene_name "LOC115209756"; transcript_id "G10446.38"; exon_number "5"; uniq_trans_id "G10446.38";
NC_042999.1	PBRI	exon	6430325	6430552	.	+	.	gene_id "LOC115209756"; ID ""; gene_name "LOC115209756"; transcript_id "G10446.38"; exon_number "6"; uniq_trans_id "G10446.38";
NC_042999.1	PBRI	exon	6430684	6430912	.	+	.	gene_id "LOC115209756"; ID ""; gene_name "LOC115209756"; transcript_id "G10446.38"; exon_number "7"; uniq_trans_id "G10446.38";
NC_042999.1	PBRI	exon	6431547	6431672	.	+	.	gene_id "LOC115209756"; ID ""; gene_name "LOC115209756"; transcript_id "G10446.38"; exon_number "8"; uniq_trans_id "G10446.38";
NC_042999.1	PBRI	exon	6433709	6433853	.	+	.	gene_id "LOC115209756"; ID ""; gene_name "LOC115209756"; transcript_id "G10446.38"; exon_number "9"; uniq_trans_id "G10446.38";
NC_042999.1	PBRI	exon	6434937	6435022	.	+	.	gene_id "LOC115209756"; ID ""; gene_name "LOC115209756"; transcript_id "G10446.38"; exon_number "10"; uniq_trans_id "G10446.38";
NC_042999.1	PBRI	exon	6436330	6438184	.	+	.	gene_id "LOC115209756"; ID ""; gene_name "LOC115209756"; transcript_id "G10446.38"; exon_number "11"; uniq_trans_id "G10446.38";
NC_042999.1	PBRI	transcript	6428348	6436953	.	+	.	gene_id "LOC115209756"; ID ""; gene_name "LOC115209756"; transcript_id "G10446.40"; uniq_trans_id "G10446.40";
NC_042999.1	PBRI	exon	6428348	6428475	.	+	.	gene_id "LOC115209756"; ID ""; gene_name "LOC115209756"; transcript_id "G10446.40"; exon_number "1"; uniq_trans_id "G10446.40";
NC_042999.1	PBRI	exon	6429283	6429413	.	+	.	gene_id "LOC115209756"; ID ""; gene_name "LOC115209756"; transcript_id "G10446.40"; exon_number "2"; uniq_trans_id "G10446.40";
NC_042999.1	PBRI	exon	6430325	6430552	.	+	.	gene_id "LOC115209756"; ID ""; gene_name "LOC115209756"; transcript_id "G10446.40"; exon_number "3"; uniq_trans_id "G10446.40";
NC_042999.1	PBRI	exon	6430684	6430912	.	+	.	gene_id "LOC115209756"; ID ""; gene_name "LOC115209756"; transcript_id "G10446.40"; exon_number "4"; uniq_trans_id "G10446.40";
NC_042999.1	PBRI	exon	6431547	6431672	.	+	.	gene_id "LOC115209756"; ID ""; gene_name "LOC115209756"; transcript_id "G10446.40"; exon_number "5"; uniq_trans_id "G10446.40";
NC_042999.1	PBRI	exon	6433709	6433853	.	+	.	gene_id "LOC115209756"; ID ""; gene_name "LOC115209756"; transcript_id "G10446.40"; exon_number "6"; uniq_trans_id "G10446.40";
NC_042999.1	PBRI	exon	6434937	6435022	.	+	.	gene_id "LOC115209756"; ID ""; gene_name "LOC115209756"; transcript_id "G10446.40"; exon_number "7"; uniq_trans_id "G10446.40";
NC_042999.1	PBRI	exon	6436330	6436953	.	+	.	gene_id "LOC115209756"; ID ""; gene_name "LOC115209756"; transcript_id "G10446.40"; exon_number "8"; uniq_trans_id "G10446.40";
NC_042999.1	PBRI	transcript	6428441	6437349	.	+	.	gene_id "LOC115209756"; ID ""; gene_name "LOC115209756"; transcript_id "G10446.41"; uniq_trans_id "G10446.41";
NC_042999.1	PBRI	exon	6428441	6428475	.	+	.	gene_id "LOC115209756"; ID ""; gene_name "LOC115209756"; transcript_id "G10446.41"; exon_number "1"; uniq_trans_id "G10446.41";
NC_042999.1	PBRI	exon	6429283	6429413	.	+	.	gene_id "LOC115209756"; ID ""; gene_name "LOC115209756"; transcript_id "G10446.41"; exon_number "2"; uniq_trans_id "G10446.41";
NC_042999.1	PBRI	exon	6430325	6430552	.	+	.	gene_id "LOC115209756"; ID ""; gene_name "LOC115209756"; transcript_id "G10446.41"; exon_number "3"; uniq_trans_id "G10446.41";
NC_042999.1	PBRI	exon	6430684	6430912	.	+	.	gene_id "LOC115209756"; ID ""; gene_name "LOC115209756"; transcript_id "G10446.41"; exon_number "4"; uniq_trans_id "G10446.41";
NC_042999.1	PBRI	exon	6431547	6431672	.	+	.	gene_id "LOC115209756"; ID ""; gene_name "LOC115209756"; transcript_id "G10446.41"; exon_number "5"; uniq_trans_id "G10446.41";
NC_042999.1	PBRI	exon	6433709	6433853	.	+	.	gene_id "LOC115209756"; ID ""; gene_name "LOC115209756"; transcript_id "G10446.41"; exon_number "6"; uniq_trans_id "G10446.41";
NC_042999.1	PBRI	exon	6434937	6435022	.	+	.	gene_id "LOC115209756"; ID ""; gene_name "LOC115209756"; transcript_id "G10446.41"; exon_number "7"; uniq_trans_id "G10446.41";
NC_042999.1	PBRI	exon	6436330	6437349	.	+	.	gene_id "LOC115209756"; ID ""; gene_name "LOC115209756"; transcript_id "G10446.41"; exon_number "8"; uniq_trans_id "G10446.41";
NC_042999.1	PBRI	transcript	6430397	6437545	.	+	.	gene_id "LOC115209756"; ID ""; gene_name "LOC115209756"; transcript_id "G10446.42"; uniq_trans_id "G10446.42";
NC_042999.1	PBRI	exon	6430397	6430552	.	+	.	gene_id "LOC115209756"; ID ""; gene_name "LOC115209756"; transcript_id "G10446.42"; exon_number "1"; uniq_trans_id "G10446.42";
NC_042999.1	PBRI	exon	6430684	6430912	.	+	.	gene_id "LOC115209756"; ID ""; gene_name "LOC115209756"; transcript_id "G10446.42"; exon_number "2"; uniq_trans_id "G10446.42";
NC_042999.1	PBRI	exon	6431547	6431672	.	+	.	gene_id "LOC115209756"; ID ""; gene_name "LOC115209756"; transcript_id "G10446.42"; exon_number "3"; uniq_trans_id "G10446.42";
NC_042999.1	PBRI	exon	6433709	6433853	.	+	.	gene_id "LOC115209756"; ID ""; gene_name "LOC115209756"; transcript_id "G10446.42"; exon_number "4"; uniq_trans_id "G10446.42";
NC_042999.1	PBRI	exon	6434937	6435022	.	+	.	gene_id "LOC115209756"; ID ""; gene_name "LOC115209756"; transcript_id "G10446.42"; exon_number "5"; uniq_trans_id "G10446.42";
NC_042999.1	PBRI	exon	6436330	6437545	.	+	.	gene_id "LOC115209756"; ID ""; gene_name "LOC115209756"; transcript_id "G10446.42"; exon_number "6"; uniq_trans_id "G10446.42";
NC_042999.1	PBRI	transcript	6430691	6438560	.	+	.	gene_id "LOC115209756"; ID ""; gene_name "LOC115209756"; transcript_id "G10446.43"; uniq_trans_id "G10446.43";
NC_042999.1	PBRI	exon	6430691	6430912	.	+	.	gene_id "LOC115209756"; ID ""; gene_name "LOC115209756"; transcript_id "G10446.43"; exon_number "1"; uniq_trans_id "G10446.43";
NC_042999.1	PBRI	exon	6431547	6431672	.	+	.	gene_id "LOC115209756"; ID ""; gene_name "LOC115209756"; transcript_id "G10446.43"; exon_number "2"; uniq_trans_id "G10446.43";
NC_042999.1	PBRI	exon	6433709	6433853	.	+	.	gene_id "LOC115209756"; ID ""; gene_name "LOC115209756"; transcript_id "G10446.43"; exon_number "3"; uniq_trans_id "G10446.43";
NC_042999.1	PBRI	exon	6434937	6435022	.	+	.	gene_id "LOC115209756"; ID ""; gene_name "LOC115209756"; transcript_id "G10446.43"; exon_number "4"; uniq_trans_id "G10446.43";
NC_042999.1	PBRI	exon	6436330	6438560	.	+	.	gene_id "LOC115209756"; ID ""; gene_name "LOC115209756"; transcript_id "G10446.43"; exon_number "5"; uniq_trans_id "G10446.43";
NC_042999.1	PBRI	transcript	6326257	6371914	.	+	.	gene_id "LOC115209756"; ID ""; gene_name "LOC115209756"; transcript_id "G10446.8"; uniq_trans_id "G10446.8";
NC_042999.1	PBRI	exon	6326257	6326452	.	+	.	gene_id "LOC115209756"; ID ""; gene_name "LOC115209756"; transcript_id "G10446.8"; exon_number "1"; uniq_trans_id "G10446.8";
NC_042999.1	PBRI	exon	6351154	6351280	.	+	.	gene_id "LOC115209756"; ID ""; gene_name "LOC115209756"; transcript_id "G10446.8"; exon_number "2"; uniq_trans_id "G10446.8";
NC_042999.1	PBRI	exon	6352620	6352693	.	+	.	gene_id "LOC115209756"; ID ""; gene_name "LOC115209756"; transcript_id "G10446.8"; exon_number "3"; uniq_trans_id "G10446.8";
NC_042999.1	PBRI	exon	6353851	6353970	.	+	.	gene_id "LOC115209756"; ID ""; gene_name "LOC115209756"; transcript_id "G10446.8"; exon_number "4"; uniq_trans_id "G10446.8";
NC_042999.1	PBRI	exon	6355275	6355443	.	+	.	gene_id "LOC115209756"; ID ""; gene_name "LOC115209756"; transcript_id "G10446.8"; exon_number "5"; uniq_trans_id "G10446.8";
NC_042999.1	PBRI	exon	6356025	6356084	.	+	.	gene_id "LOC115209756"; ID ""; gene_name "LOC115209756"; transcript_id "G10446.8"; exon_number "6"; uniq_trans_id "G10446.8";
NC_042999.1	PBRI	exon	6357069	6357162	.	+	.	gene_id "LOC115209756"; ID ""; gene_name "LOC115209756"; transcript_id "G10446.8"; exon_number "7"; uniq_trans_id "G10446.8";
NC_042999.1	PBRI	exon	6364991	6365143	.	+	.	gene_id "LOC115209756"; ID ""; gene_name "LOC115209756"; transcript_id "G10446.8"; exon_number "8"; uniq_trans_id "G10446.8";
NC_042999.1	PBRI	exon	6365903	6366123	.	+	.	gene_id "LOC115209756"; ID ""; gene_name "LOC115209756"; transcript_id "G10446.8"; exon_number "9"; uniq_trans_id "G10446.8";
NC_042999.1	PBRI	exon	6368057	6368179	.	+	.	gene_id "LOC115209756"; ID ""; gene_name "LOC115209756"; transcript_id "G10446.8"; exon_number "10"; uniq_trans_id "G10446.8";
NC_042999.1	PBRI	exon	6368986	6369254	.	+	.	gene_id "LOC115209756"; ID ""; gene_name "LOC115209756"; transcript_id "G10446.8"; exon_number "11"; uniq_trans_id "G10446.8";
NC_042999.1	PBRI	exon	6370481	6370589	.	+	.	gene_id "LOC115209756"; ID ""; gene_name "LOC115209756"; transcript_id "G10446.8"; exon_number "12"; uniq_trans_id "G10446.8";
NC_042999.1	PBRI	exon	6371635	6371914	.	+	.	gene_id "LOC115209756"; ID ""; gene_name "LOC115209756"; transcript_id "G10446.8"; exon_number "13"; uniq_trans_id "G10446.8";
NC_042999.1	Gnomon	transcript	6326262	6438065	.	+	.	gene_id "LOC115209756"; ID "XM_036500835.1"; gene_name "LOC115209756"; transcript_id "XM_036500835.1";
NC_042999.1	Gnomon	CDS	6326391	6326452	.	+	0	gene_id "LOC115209756"; db_xref "GeneID:115209756"; gbkey "CDS"; gene "LOC115209756"; ID ""; gene_name "LOC115209756"; transcript_id "XM_036500835.1"; product "E3 ubiquitin-protein ligase UBR5 isoform X1"; protein_id "XP_036356728.1"; exon_number "1";
NC_042999.1	Gnomon	CDS	6351154	6351280	.	+	1	gene_id "LOC115209756"; db_xref "GeneID:115209756"; gbkey "CDS"; gene "LOC115209756"; ID ""; gene_name "LOC115209756"; transcript_id "XM_036500835.1"; product "E3 ubiquitin-protein ligase UBR5 isoform X1"; protein_id "XP_036356728.1"; exon_number "2";
NC_042999.1	Gnomon	CDS	6352620	6352693	.	+	0	gene_id "LOC115209756"; db_xref "GeneID:115209756"; gbkey "CDS"; gene "LOC115209756"; ID ""; gene_name "LOC115209756"; transcript_id "XM_036500835.1"; product "E3 ubiquitin-protein ligase UBR5 isoform X1"; protein_id "XP_036356728.1"; exon_number "3";
NC_042999.1	Gnomon	CDS	6353851	6353970	.	+	1	gene_id "LOC115209756"; db_xref "GeneID:115209756"; gbkey "CDS"; gene "LOC115209756"; ID ""; gene_name "LOC115209756"; transcript_id "XM_036500835.1"; product "E3 ubiquitin-protein ligase UBR5 isoform X1"; protein_id "XP_036356728.1"; exon_number "4";
NC_042999.1	Gnomon	CDS	6355275	6355443	.	+	1	gene_id "LOC115209756"; db_xref "GeneID:115209756"; gbkey "CDS"; gene "LOC115209756"; ID ""; gene_name "LOC115209756"; transcript_id "XM_036500835.1"; product "E3 ubiquitin-protein ligase UBR5 isoform X1"; protein_id "XP_036356728.1"; exon_number "5";
NC_042999.1	Gnomon	CDS	6356025	6356084	.	+	0	gene_id "LOC115209756"; db_xref "GeneID:115209756"; gbkey "CDS"; gene "LOC115209756"; ID ""; gene_name "LOC115209756"; transcript_id "XM_036500835.1"; product "E3 ubiquitin-protein ligase UBR5 isoform X1"; protein_id "XP_036356728.1"; exon_number "6";
NC_042999.1	Gnomon	CDS	6357069	6357162	.	+	0	gene_id "LOC115209756"; db_xref "GeneID:115209756"; gbkey "CDS"; gene "LOC115209756"; ID ""; gene_name "LOC115209756"; transcript_id "XM_036500835.1"; product "E3 ubiquitin-protein ligase UBR5 isoform X1"; protein_id "XP_036356728.1"; exon_number "7";
NC_042999.1	Gnomon	CDS	6364991	6365143	.	+	2	gene_id "LOC115209756"; db_xref "GeneID:115209756"; gbkey "CDS"; gene "LOC115209756"; ID ""; gene_name "LOC115209756"; transcript_id "XM_036500835.1"; product "E3 ubiquitin-protein ligase UBR5 isoform X1"; protein_id "XP_036356728.1"; exon_number "8";
NC_042999.1	Gnomon	CDS	6365903	6366123	.	+	2	gene_id "LOC115209756"; db_xref "GeneID:115209756"; gbkey "CDS"; gene "LOC115209756"; ID ""; gene_name "LOC115209756"; transcript_id "XM_036500835.1"; product "E3 ubiquitin-protein ligase UBR5 isoform X1"; protein_id "XP_036356728.1"; exon_number "9";
NC_042999.1	Gnomon	CDS	6368057	6368179	.	+	0	gene_id "LOC115209756"; db_xref "GeneID:115209756"; gbkey "CDS"; gene "LOC115209756"; ID ""; gene_name "LOC115209756"; transcript_id "XM_036500835.1"; product "E3 ubiquitin-protein ligase UBR5 isoform X1"; protein_id "XP_036356728.1"; exon_number "10";
NC_042999.1	Gnomon	CDS	6368986	6369254	.	+	0	gene_id "LOC115209756"; db_xref "GeneID:115209756"; gbkey "CDS"; gene "LOC115209756"; ID ""; gene_name "LOC115209756"; transcript_id "XM_036500835.1"; product "E3 ubiquitin-protein ligase UBR5 isoform X1"; protein_id "XP_036356728.1"; exon_number "11";
NC_042999.1	Gnomon	CDS	6370481	6370589	.	+	1	gene_id "LOC115209756"; db_xref "GeneID:115209756"; gbkey "CDS"; gene "LOC115209756"; ID ""; gene_name "LOC115209756"; transcript_id "XM_036500835.1"; product "E3 ubiquitin-protein ligase UBR5 isoform X1"; protein_id "XP_036356728.1"; exon_number "12";
NC_042999.1	Gnomon	CDS	6371635	6371914	.	+	0	gene_id "LOC115209756"; db_xref "GeneID:115209756"; gbkey "CDS"; gene "LOC115209756"; ID ""; gene_name "LOC115209756"; transcript_id "XM_036500835.1"; product "E3 ubiquitin-protein ligase UBR5 isoform X1"; protein_id "XP_036356728.1"; exon_number "13";
NC_042999.1	Gnomon	CDS	6372064	6372185	.	+	2	gene_id "LOC115209756"; db_xref "GeneID:115209756"; gbkey "CDS"; gene "LOC115209756"; ID ""; gene_name "LOC115209756"; transcript_id "XM_036500835.1"; product "E3 ubiquitin-protein ligase UBR5 isoform X1"; protein_id "XP_036356728.1"; exon_number "14";
NC_042999.1	Gnomon	CDS	6377961	6378086	.	+	0	gene_id "LOC115209756"; db_xref "GeneID:115209756"; gbkey "CDS"; gene "LOC115209756"; ID ""; gene_name "LOC115209756"; transcript_id "XM_036500835.1"; product "E3 ubiquitin-protein ligase UBR5 isoform X1"; protein_id "XP_036356728.1"; exon_number "15";
NC_042999.1	Gnomon	CDS	6384499	6384610	.	+	0	gene_id "LOC115209756"; db_xref "GeneID:115209756"; gbkey "CDS"; gene "LOC115209756"; ID ""; gene_name "LOC115209756"; transcript_id "XM_036500835.1"; product "E3 ubiquitin-protein ligase UBR5 isoform X1"; protein_id "XP_036356728.1"; exon_number "16";
NC_042999.1	Gnomon	CDS	6386701	6386855	.	+	2	gene_id "LOC115209756"; db_xref "GeneID:115209756"; gbkey "CDS"; gene "LOC115209756"; ID ""; gene_name "LOC115209756"; transcript_id "XM_036500835.1"; product "E3 ubiquitin-protein ligase UBR5 isoform X1"; protein_id "XP_036356728.1"; exon_number "17";
NC_042999.1	Gnomon	CDS	6388534	6388725	.	+	0	gene_id "LOC115209756"; db_xref "GeneID:115209756"; gbkey "CDS"; gene "LOC115209756"; ID ""; gene_name "LOC115209756"; transcript_id "XM_036500835.1"; product "E3 ubiquitin-protein ligase UBR5 isoform X1"; protein_id "XP_036356728.1"; exon_number "18";
NC_042999.1	Gnomon	CDS	6390412	6390496	.	+	0	gene_id "LOC115209756"; db_xref "GeneID:115209756"; gbkey "CDS"; gene "LOC115209756"; ID ""; gene_name "LOC115209756"; transcript_id "XM_036500835.1"; product "E3 ubiquitin-protein ligase UBR5 isoform X1"; protein_id "XP_036356728.1"; exon_number "19";
NC_042999.1	Gnomon	CDS	6391767	6391904	.	+	2	gene_id "LOC115209756"; db_xref "GeneID:115209756"; gbkey "CDS"; gene "LOC115209756"; ID ""; gene_name "LOC115209756"; transcript_id "XM_036500835.1"; product "E3 ubiquitin-protein ligase UBR5 isoform X1"; protein_id "XP_036356728.1"; exon_number "20";
NC_042999.1	Gnomon	CDS	6393403	6393517	.	+	2	gene_id "LOC115209756"; db_xref "GeneID:115209756"; gbkey "CDS"; gene "LOC115209756"; ID ""; gene_name "LOC115209756"; transcript_id "XM_036500835.1"; product "E3 ubiquitin-protein ligase UBR5 isoform X1"; protein_id "XP_036356728.1"; exon_number "21";
NC_042999.1	Gnomon	CDS	6394841	6394983	.	+	1	gene_id "LOC115209756"; db_xref "GeneID:115209756"; gbkey "CDS"; gene "LOC115209756"; ID ""; gene_name "LOC115209756"; transcript_id "XM_036500835.1"; product "E3 ubiquitin-protein ligase UBR5 isoform X1"; protein_id "XP_036356728.1"; exon_number "22";
NC_042999.1	Gnomon	CDS	6396864	6397065	.	+	2	gene_id "LOC115209756"; db_xref "GeneID:115209756"; gbkey "CDS"; gene "LOC115209756"; ID ""; gene_name "LOC115209756"; transcript_id "XM_036500835.1"; product "E3 ubiquitin-protein ligase UBR5 isoform X1"; protein_id "XP_036356728.1"; exon_number "23";
NC_042999.1	Gnomon	CDS	6398745	6398982	.	+	1	gene_id "LOC115209756"; db_xref "GeneID:115209756"; gbkey "CDS"; gene "LOC115209756"; ID ""; gene_name "LOC115209756"; transcript_id "XM_036500835.1"; product "E3 ubiquitin-protein ligase UBR5 isoform X1"; protein_id "XP_036356728.1"; exon_number "24";
NC_042999.1	Gnomon	CDS	6400801	6400892	.	+	0	gene_id "LOC115209756"; db_xref "GeneID:115209756"; gbkey "CDS"; gene "LOC115209756"; ID ""; gene_name "LOC115209756"; transcript_id "XM_036500835.1"; product "E3 ubiquitin-protein ligase UBR5 isoform X1"; protein_id "XP_036356728.1"; exon_number "25";
NC_042999.1	Gnomon	CDS	6401812	6401958	.	+	1	gene_id "LOC115209756"; db_xref "GeneID:115209756"; gbkey "CDS"; gene "LOC115209756"; ID ""; gene_name "LOC115209756"; transcript_id "XM_036500835.1"; product "E3 ubiquitin-protein ligase UBR5 isoform X1"; protein_id "XP_036356728.1"; exon_number "26";
NC_042999.1	Gnomon	CDS	6402180	6402301	.	+	1	gene_id "LOC115209756"; db_xref "GeneID:115209756"; gbkey "CDS"; gene "LOC115209756"; ID ""; gene_name "LOC115209756"; transcript_id "XM_036500835.1"; product "E3 ubiquitin-protein ligase UBR5 isoform X1"; protein_id "XP_036356728.1"; exon_number "27";
NC_042999.1	Gnomon	CDS	6402419	6402548	.	+	2	gene_id "LOC115209756"; db_xref "GeneID:115209756"; gbkey "CDS"; gene "LOC115209756"; ID ""; gene_name "LOC115209756"; transcript_id "XM_036500835.1"; product "E3 ubiquitin-protein ligase UBR5 isoform X1"; protein_id "XP_036356728.1"; exon_number "28";
NC_042999.1	Gnomon	CDS	6404106	6404211	.	+	1	gene_id "LOC115209756"; db_xref "GeneID:115209756"; gbkey "CDS"; gene "LOC115209756"; ID ""; gene_name "LOC115209756"; transcript_id "XM_036500835.1"; product "E3 ubiquitin-protein ligase UBR5 isoform X1"; protein_id "XP_036356728.1"; exon_number "29";
NC_042999.1	Gnomon	CDS	6405778	6405944	.	+	0	gene_id "LOC115209756"; db_xref "GeneID:115209756"; gbkey "CDS"; gene "LOC115209756"; ID ""; gene_name "LOC115209756"; transcript_id "XM_036500835.1"; product "E3 ubiquitin-protein ligase UBR5 isoform X1"; protein_id "XP_036356728.1"; exon_number "30";
NC_042999.1	Gnomon	CDS	6407790	6407970	.	+	1	gene_id "LOC115209756"; db_xref "GeneID:115209756"; gbkey "CDS"; gene "LOC115209756"; ID ""; gene_name "LOC115209756"; transcript_id "XM_036500835.1"; product "E3 ubiquitin-protein ligase UBR5 isoform X1"; protein_id "XP_036356728.1"; exon_number "31";
NC_042999.1	Gnomon	CDS	6409076	6409249	.	+	0	gene_id "LOC115209756"; db_xref "GeneID:115209756"; gbkey "CDS"; gene "LOC115209756"; ID ""; gene_name "LOC115209756"; transcript_id "XM_036500835.1"; product "E3 ubiquitin-protein ligase UBR5 isoform X1"; protein_id "XP_036356728.1"; exon_number "32";
NC_042999.1	Gnomon	CDS	6410239	6410359	.	+	0	gene_id "LOC115209756"; db_xref "GeneID:115209756"; gbkey "CDS"; gene "LOC115209756"; ID ""; gene_name "LOC115209756"; transcript_id "XM_036500835.1"; product "E3 ubiquitin-protein ligase UBR5 isoform X1"; protein_id "XP_036356728.1"; exon_number "33";
NC_042999.1	Gnomon	CDS	6411838	6411972	.	+	2	gene_id "LOC115209756"; db_xref "GeneID:115209756"; gbkey "CDS"; gene "LOC115209756"; ID ""; gene_name "LOC115209756"; transcript_id "XM_036500835.1"; product "E3 ubiquitin-protein ligase UBR5 isoform X1"; protein_id "XP_036356728.1"; exon_number "34";
NC_042999.1	Gnomon	CDS	6412927	6413193	.	+	2	gene_id "LOC115209756"; db_xref "GeneID:115209756"; gbkey "CDS"; gene "LOC115209756"; ID ""; gene_name "LOC115209756"; transcript_id "XM_036500835.1"; product "E3 ubiquitin-protein ligase UBR5 isoform X1"; protein_id "XP_036356728.1"; exon_number "35";
NC_042999.1	Gnomon	CDS	6415950	6416215	.	+	2	gene_id "LOC115209756"; db_xref "GeneID:115209756"; gbkey "CDS"; gene "LOC115209756"; ID ""; gene_name "LOC115209756"; transcript_id "XM_036500835.1"; product "E3 ubiquitin-protein ligase UBR5 isoform X1"; protein_id "XP_036356728.1"; exon_number "36";
NC_042999.1	Gnomon	CDS	6417183	6417417	.	+	0	gene_id "LOC115209756"; db_xref "GeneID:115209756"; gbkey "CDS"; gene "LOC115209756"; ID ""; gene_name "LOC115209756"; transcript_id "XM_036500835.1"; product "E3 ubiquitin-protein ligase UBR5 isoform X1"; protein_id "XP_036356728.1"; exon_number "37";
NC_042999.1	Gnomon	CDS	6418919	6420404	.	+	2	gene_id "LOC115209756"; db_xref "GeneID:115209756"; gbkey "CDS"; gene "LOC115209756"; ID ""; gene_name "LOC115209756"; transcript_id "XM_036500835.1"; product "E3 ubiquitin-protein ligase UBR5 isoform X1"; protein_id "XP_036356728.1"; exon_number "38";
NC_042999.1	Gnomon	CDS	6424115	6424331	.	+	1	gene_id "LOC115209756"; db_xref "GeneID:115209756"; gbkey "CDS"; gene "LOC115209756"; ID ""; gene_name "LOC115209756"; transcript_id "XM_036500835.1"; product "E3 ubiquitin-protein ligase UBR5 isoform X1"; protein_id "XP_036356728.1"; exon_number "39";
NC_042999.1	Gnomon	CDS	6425266	6425445	.	+	0	gene_id "LOC115209756"; db_xref "GeneID:115209756"; gbkey "CDS"; gene "LOC115209756"; ID ""; gene_name "LOC115209756"; transcript_id "XM_036500835.1"; product "E3 ubiquitin-protein ligase UBR5 isoform X1"; protein_id "XP_036356728.1"; exon_number "40";
NC_042999.1	Gnomon	CDS	6427441	6427513	.	+	0	gene_id "LOC115209756"; db_xref "GeneID:115209756"; gbkey "CDS"; gene "LOC115209756"; ID ""; gene_name "LOC115209756"; transcript_id "XM_036500835.1"; product "E3 ubiquitin-protein ligase UBR5 isoform X1"; protein_id "XP_036356728.1"; exon_number "41";
NC_042999.1	Gnomon	CDS	6428009	6428200	.	+	2	gene_id "LOC115209756"; db_xref "GeneID:115209756"; gbkey "CDS"; gene "LOC115209756"; ID ""; gene_name "LOC115209756"; transcript_id "XM_036500835.1"; product "E3 ubiquitin-protein ligase UBR5 isoform X1"; protein_id "XP_036356728.1"; exon_number "42";
NC_042999.1	Gnomon	CDS	6428354	6428475	.	+	2	gene_id "LOC115209756"; db_xref "GeneID:115209756"; gbkey "CDS"; gene "LOC115209756"; ID ""; gene_name "LOC115209756"; transcript_id "XM_036500835.1"; product "E3 ubiquitin-protein ligase UBR5 isoform X1"; protein_id "XP_036356728.1"; exon_number "43";
NC_042999.1	Gnomon	CDS	6429283	6429413	.	+	0	gene_id "LOC115209756"; db_xref "GeneID:115209756"; gbkey "CDS"; gene "LOC115209756"; ID ""; gene_name "LOC115209756"; transcript_id "XM_036500835.1"; product "E3 ubiquitin-protein ligase UBR5 isoform X1"; protein_id "XP_036356728.1"; exon_number "44";
NC_042999.1	Gnomon	CDS	6430325	6430552	.	+	1	gene_id "LOC115209756"; db_xref "GeneID:115209756"; gbkey "CDS"; gene "LOC115209756"; ID ""; gene_name "LOC115209756"; transcript_id "XM_036500835.1"; product "E3 ubiquitin-protein ligase UBR5 isoform X1"; protein_id "XP_036356728.1"; exon_number "45";
NC_042999.1	Gnomon	CDS	6430684	6430912	.	+	1	gene_id "LOC115209756"; db_xref "GeneID:115209756"; gbkey "CDS"; gene "LOC115209756"; ID ""; gene_name "LOC115209756"; transcript_id "XM_036500835.1"; product "E3 ubiquitin-protein ligase UBR5 isoform X1"; protein_id "XP_036356728.1"; exon_number "46";
NC_042999.1	Gnomon	CDS	6431547	6431672	.	+	0	gene_id "LOC115209756"; db_xref "GeneID:115209756"; gbkey "CDS"; gene "LOC115209756"; ID ""; gene_name "LOC115209756"; transcript_id "XM_036500835.1"; product "E3 ubiquitin-protein ligase UBR5 isoform X1"; protein_id "XP_036356728.1"; exon_number "47";
NC_042999.1	Gnomon	CDS	6433709	6433853	.	+	0	gene_id "LOC115209756"; db_xref "GeneID:115209756"; gbkey "CDS"; gene "LOC115209756"; ID ""; gene_name "LOC115209756"; transcript_id "XM_036500835.1"; product "E3 ubiquitin-protein ligase UBR5 isoform X1"; protein_id "XP_036356728.1"; exon_number "48";
NC_042999.1	Gnomon	CDS	6434937	6435022	.	+	2	gene_id "LOC115209756"; db_xref "GeneID:115209756"; gbkey "CDS"; gene "LOC115209756"; ID ""; gene_name "LOC115209756"; transcript_id "XM_036500835.1"; product "E3 ubiquitin-protein ligase UBR5 isoform X1"; protein_id "XP_036356728.1"; exon_number "49";
NC_042999.1	Gnomon	CDS	6436330	6436539	.	+	0	gene_id "LOC115209756"; db_xref "GeneID:115209756"; gbkey "CDS"; gene "LOC115209756"; ID ""; gene_name "LOC115209756"; transcript_id "XM_036500835.1"; product "E3 ubiquitin-protein ligase UBR5 isoform X1"; protein_id "XP_036356728.1"; exon_number "50";
NC_042999.1	Gnomon	exon	6326262	6326452	.	+	.	gene_id "LOC115209756"; db_xref "GeneID:115209756"; gbkey "mRNA"; gene "LOC115209756"; ID ""; gene_name "LOC115209756"; transcript_id "XM_036500835.1"; product "E3 ubiquitin-protein ligase UBR5, transcript variant X1"; exon_number "1"; model_evidence "Supporting evidence includes similarity to: 4 Proteins, and 100% coverage of the annotated genomic feature by RNAseq alignments, including 1 sample with support for all annotated introns";
NC_042999.1	Gnomon	exon	6351154	6351280	.	+	.	gene_id "LOC115209756"; db_xref "GeneID:115209756"; gbkey "mRNA"; gene "LOC115209756"; ID ""; gene_name "LOC115209756"; transcript_id "XM_036500835.1"; product "E3 ubiquitin-protein ligase UBR5, transcript variant X1"; exon_number "2"; model_evidence "Supporting evidence includes similarity to: 4 Proteins, and 100% coverage of the annotated genomic feature by RNAseq alignments, including 1 sample with support for all annotated introns";
NC_042999.1	Gnomon	exon	6352620	6352693	.	+	.	gene_id "LOC115209756"; db_xref "GeneID:115209756"; gbkey "mRNA"; gene "LOC115209756"; ID ""; gene_name "LOC115209756"; transcript_id "XM_036500835.1"; product "E3 ubiquitin-protein ligase UBR5, transcript variant X1"; exon_number "3"; model_evidence "Supporting evidence includes similarity to: 4 Proteins, and 100% coverage of the annotated genomic feature by RNAseq alignments, including 1 sample with support for all annotated introns";
NC_042999.1	Gnomon	exon	6353851	6353970	.	+	.	gene_id "LOC115209756"; db_xref "GeneID:115209756"; gbkey "mRNA"; gene "LOC115209756"; ID ""; gene_name "LOC115209756"; transcript_id "XM_036500835.1"; product "E3 ubiquitin-protein ligase UBR5, transcript variant X1"; exon_number "4"; model_evidence "Supporting evidence includes similarity to: 4 Proteins, and 100% coverage of the annotated genomic feature by RNAseq alignments, including 1 sample with support for all annotated introns";
NC_042999.1	Gnomon	exon	6355275	6355443	.	+	.	gene_id "LOC115209756"; db_xref "GeneID:115209756"; gbkey "mRNA"; gene "LOC115209756"; ID ""; gene_name "LOC115209756"; transcript_id "XM_036500835.1"; product "E3 ubiquitin-protein ligase UBR5, transcript variant X1"; exon_number "5"; model_evidence "Supporting evidence includes similarity to: 4 Proteins, and 100% coverage of the annotated genomic feature by RNAseq alignments, including 1 sample with support for all annotated introns";
NC_042999.1	Gnomon	exon	6356025	6356084	.	+	.	gene_id "LOC115209756"; db_xref "GeneID:115209756"; gbkey "mRNA"; gene "LOC115209756"; ID ""; gene_name "LOC115209756"; transcript_id "XM_036500835.1"; product "E3 ubiquitin-protein ligase UBR5, transcript variant X1"; exon_number "6"; model_evidence "Supporting evidence includes similarity to: 4 Proteins, and 100% coverage of the annotated genomic feature by RNAseq alignments, including 1 sample with support for all annotated introns";
NC_042999.1	Gnomon	exon	6357069	6357162	.	+	.	gene_id "LOC115209756"; db_xref "GeneID:115209756"; gbkey "mRNA"; gene "LOC115209756"; ID ""; gene_name "LOC115209756"; transcript_id "XM_036500835.1"; product "E3 ubiquitin-protein ligase UBR5, transcript variant X1"; exon_number "7"; model_evidence "Supporting evidence includes similarity to: 4 Proteins, and 100% coverage of the annotated genomic feature by RNAseq alignments, including 1 sample with support for all annotated introns";
NC_042999.1	Gnomon	exon	6364991	6365143	.	+	.	gene_id "LOC115209756"; db_xref "GeneID:115209756"; gbkey "mRNA"; gene "LOC115209756"; ID ""; gene_name "LOC115209756"; transcript_id "XM_036500835.1"; product "E3 ubiquitin-protein ligase UBR5, transcript variant X1"; exon_number "8"; model_evidence "Supporting evidence includes similarity to: 4 Proteins, and 100% coverage of the annotated genomic feature by RNAseq alignments, including 1 sample with support for all annotated introns";
NC_042999.1	Gnomon	exon	6365903	6366123	.	+	.	gene_id "LOC115209756"; db_xref "GeneID:115209756"; gbkey "mRNA"; gene "LOC115209756"; ID ""; gene_name "LOC115209756"; transcript_id "XM_036500835.1"; product "E3 ubiquitin-protein ligase UBR5, transcript variant X1"; exon_number "9"; model_evidence "Supporting evidence includes similarity to: 4 Proteins, and 100% coverage of the annotated genomic feature by RNAseq alignments, including 1 sample with support for all annotated introns";
NC_042999.1	Gnomon	exon	6368057	6368179	.	+	.	gene_id "LOC115209756"; db_xref "GeneID:115209756"; gbkey "mRNA"; gene "LOC115209756"; ID ""; gene_name "LOC115209756"; transcript_id "XM_036500835.1"; product "E3 ubiquitin-protein ligase UBR5, transcript variant X1"; exon_number "10"; model_evidence "Supporting evidence includes similarity to: 4 Proteins, and 100% coverage of the annotated genomic feature by RNAseq alignments, including 1 sample with support for all annotated introns";
NC_042999.1	Gnomon	exon	6368986	6369254	.	+	.	gene_id "LOC115209756"; db_xref "GeneID:115209756"; gbkey "mRNA"; gene "LOC115209756"; ID ""; gene_name "LOC115209756"; transcript_id "XM_036500835.1"; product "E3 ubiquitin-protein ligase UBR5, transcript variant X1"; exon_number "11"; model_evidence "Supporting evidence includes similarity to: 4 Proteins, and 100% coverage of the annotated genomic feature by RNAseq alignments, including 1 sample with support for all annotated introns";
NC_042999.1	Gnomon	exon	6370481	6370589	.	+	.	gene_id "LOC115209756"; db_xref "GeneID:115209756"; gbkey "mRNA"; gene "LOC115209756"; ID ""; gene_name "LOC115209756"; transcript_id "XM_036500835.1"; product "E3 ubiquitin-protein ligase UBR5, transcript variant X1"; exon_number "12"; model_evidence "Supporting evidence includes similarity to: 4 Proteins, and 100% coverage of the annotated genomic feature by RNAseq alignments, including 1 sample with support for all annotated introns";
NC_042999.1	Gnomon	exon	6371635	6371914	.	+	.	gene_id "LOC115209756"; db_xref "GeneID:115209756"; gbkey "mRNA"; gene "LOC115209756"; ID ""; gene_name "LOC115209756"; transcript_id "XM_036500835.1"; product "E3 ubiquitin-protein ligase UBR5, transcript variant X1"; exon_number "13"; model_evidence "Supporting evidence includes similarity to: 4 Proteins, and 100% coverage of the annotated genomic feature by RNAseq alignments, including 1 sample with support for all annotated introns";
NC_042999.1	Gnomon	exon	6372064	6372185	.	+	.	gene_id "LOC115209756"; db_xref "GeneID:115209756"; gbkey "mRNA"; gene "LOC115209756"; ID ""; gene_name "LOC115209756"; transcript_id "XM_036500835.1"; product "E3 ubiquitin-protein ligase UBR5, transcript variant X1"; exon_number "14"; model_evidence "Supporting evidence includes similarity to: 4 Proteins, and 100% coverage of the annotated genomic feature by RNAseq alignments, including 1 sample with support for all annotated introns";
NC_042999.1	Gnomon	exon	6377961	6378086	.	+	.	gene_id "LOC115209756"; db_xref "GeneID:115209756"; gbkey "mRNA"; gene "LOC115209756"; ID ""; gene_name "LOC115209756"; transcript_id "XM_036500835.1"; product "E3 ubiquitin-protein ligase UBR5, transcript variant X1"; exon_number "15"; model_evidence "Supporting evidence includes similarity to: 4 Proteins, and 100% coverage of the annotated genomic feature by RNAseq alignments, including 1 sample with support for all annotated introns";
NC_042999.1	Gnomon	exon	6384499	6384610	.	+	.	gene_id "LOC115209756"; db_xref "GeneID:115209756"; gbkey "mRNA"; gene "LOC115209756"; ID ""; gene_name "LOC115209756"; transcript_id "XM_036500835.1"; product "E3 ubiquitin-protein ligase UBR5, transcript variant X1"; exon_number "16"; model_evidence "Supporting evidence includes similarity to: 4 Proteins, and 100% coverage of the annotated genomic feature by RNAseq alignments, including 1 sample with support for all annotated introns";
NC_042999.1	Gnomon	exon	6386701	6386855	.	+	.	gene_id "LOC115209756"; db_xref "GeneID:115209756"; gbkey "mRNA"; gene "LOC115209756"; ID ""; gene_name "LOC115209756"; transcript_id "XM_036500835.1"; product "E3 ubiquitin-protein ligase UBR5, transcript variant X1"; exon_number "17"; model_evidence "Supporting evidence includes similarity to: 4 Proteins, and 100% coverage of the annotated genomic feature by RNAseq alignments, including 1 sample with support for all annotated introns";
NC_042999.1	Gnomon	exon	6388534	6388725	.	+	.	gene_id "LOC115209756"; db_xref "GeneID:115209756"; gbkey "mRNA"; gene "LOC115209756"; ID ""; gene_name "LOC115209756"; transcript_id "XM_036500835.1"; product "E3 ubiquitin-protein ligase UBR5, transcript variant X1"; exon_number "18"; model_evidence "Supporting evidence includes similarity to: 4 Proteins, and 100% coverage of the annotated genomic feature by RNAseq alignments, including 1 sample with support for all annotated introns";
NC_042999.1	Gnomon	exon	6390412	6390496	.	+	.	gene_id "LOC115209756"; db_xref "GeneID:115209756"; gbkey "mRNA"; gene "LOC115209756"; ID ""; gene_name "LOC115209756"; transcript_id "XM_036500835.1"; product "E3 ubiquitin-protein ligase UBR5, transcript variant X1"; exon_number "19"; model_evidence "Supporting evidence includes similarity to: 4 Proteins, and 100% coverage of the annotated genomic feature by RNAseq alignments, including 1 sample with support for all annotated introns";
NC_042999.1	Gnomon	exon	6391767	6391904	.	+	.	gene_id "LOC115209756"; db_xref "GeneID:115209756"; gbkey "mRNA"; gene "LOC115209756"; ID ""; gene_name "LOC115209756"; transcript_id "XM_036500835.1"; product "E3 ubiquitin-protein ligase UBR5, transcript variant X1"; exon_number "20"; model_evidence "Supporting evidence includes similarity to: 4 Proteins, and 100% coverage of the annotated genomic feature by RNAseq alignments, including 1 sample with support for all annotated introns";
NC_042999.1	Gnomon	exon	6393403	6393517	.	+	.	gene_id "LOC115209756"; db_xref "GeneID:115209756"; gbkey "mRNA"; gene "LOC115209756"; ID ""; gene_name "LOC115209756"; transcript_id "XM_036500835.1"; product "E3 ubiquitin-protein ligase UBR5, transcript variant X1"; exon_number "21"; model_evidence "Supporting evidence includes similarity to: 4 Proteins, and 100% coverage of the annotated genomic feature by RNAseq alignments, including 1 sample with support for all annotated introns";
NC_042999.1	Gnomon	exon	6394841	6394983	.	+	.	gene_id "LOC115209756"; db_xref "GeneID:115209756"; gbkey "mRNA"; gene "LOC115209756"; ID ""; gene_name "LOC115209756"; transcript_id "XM_036500835.1"; product "E3 ubiquitin-protein ligase UBR5, transcript variant X1"; exon_number "22"; model_evidence "Supporting evidence includes similarity to: 4 Proteins, and 100% coverage of the annotated genomic feature by RNAseq alignments, including 1 sample with support for all annotated introns";
NC_042999.1	Gnomon	exon	6396864	6397065	.	+	.	gene_id "LOC115209756"; db_xref "GeneID:115209756"; gbkey "mRNA"; gene "LOC115209756"; ID ""; gene_name "LOC115209756"; transcript_id "XM_036500835.1"; product "E3 ubiquitin-protein ligase UBR5, transcript variant X1"; exon_number "23"; model_evidence "Supporting evidence includes similarity to: 4 Proteins, and 100% coverage of the annotated genomic feature by RNAseq alignments, including 1 sample with support for all annotated introns";
NC_042999.1	Gnomon	exon	6398745	6398982	.	+	.	gene_id "LOC115209756"; db_xref "GeneID:115209756"; gbkey "mRNA"; gene "LOC115209756"; ID ""; gene_name "LOC115209756"; transcript_id "XM_036500835.1"; product "E3 ubiquitin-protein ligase UBR5, transcript variant X1"; exon_number "24"; model_evidence "Supporting evidence includes similarity to: 4 Proteins, and 100% coverage of the annotated genomic feature by RNAseq alignments, including 1 sample with support for all annotated introns";
NC_042999.1	Gnomon	exon	6400801	6400892	.	+	.	gene_id "LOC115209756"; db_xref "GeneID:115209756"; gbkey "mRNA"; gene "LOC115209756"; ID ""; gene_name "LOC115209756"; transcript_id "XM_036500835.1"; product "E3 ubiquitin-protein ligase UBR5, transcript variant X1"; exon_number "25"; model_evidence "Supporting evidence includes similarity to: 4 Proteins, and 100% coverage of the annotated genomic feature by RNAseq alignments, including 1 sample with support for all annotated introns";
NC_042999.1	Gnomon	exon	6401812	6401958	.	+	.	gene_id "LOC115209756"; db_xref "GeneID:115209756"; gbkey "mRNA"; gene "LOC115209756"; ID ""; gene_name "LOC115209756"; transcript_id "XM_036500835.1"; product "E3 ubiquitin-protein ligase UBR5, transcript variant X1"; exon_number "26"; model_evidence "Supporting evidence includes similarity to: 4 Proteins, and 100% coverage of the annotated genomic feature by RNAseq alignments, including 1 sample with support for all annotated introns";
NC_042999.1	Gnomon	exon	6402180	6402301	.	+	.	gene_id "LOC115209756"; db_xref "GeneID:115209756"; gbkey "mRNA"; gene "LOC115209756"; ID ""; gene_name "LOC115209756"; transcript_id "XM_036500835.1"; product "E3 ubiquitin-protein ligase UBR5, transcript variant X1"; exon_number "27"; model_evidence "Supporting evidence includes similarity to: 4 Proteins, and 100% coverage of the annotated genomic feature by RNAseq alignments, including 1 sample with support for all annotated introns";
NC_042999.1	Gnomon	exon	6402419	6402548	.	+	.	gene_id "LOC115209756"; db_xref "GeneID:115209756"; gbkey "mRNA"; gene "LOC115209756"; ID ""; gene_name "LOC115209756"; transcript_id "XM_036500835.1"; product "E3 ubiquitin-protein ligase UBR5, transcript variant X1"; exon_number "28"; model_evidence "Supporting evidence includes similarity to: 4 Proteins, and 100% coverage of the annotated genomic feature by RNAseq alignments, including 1 sample with support for all annotated introns";
NC_042999.1	Gnomon	exon	6404106	6404211	.	+	.	gene_id "LOC115209756"; db_xref "GeneID:115209756"; gbkey "mRNA"; gene "LOC115209756"; ID ""; gene_name "LOC115209756"; transcript_id "XM_036500835.1"; product "E3 ubiquitin-protein ligase UBR5, transcript variant X1"; exon_number "29"; model_evidence "Supporting evidence includes similarity to: 4 Proteins, and 100% coverage of the annotated genomic feature by RNAseq alignments, including 1 sample with support for all annotated introns";
NC_042999.1	Gnomon	exon	6405778	6405944	.	+	.	gene_id "LOC115209756"; db_xref "GeneID:115209756"; gbkey "mRNA"; gene "LOC115209756"; ID ""; gene_name "LOC115209756"; transcript_id "XM_036500835.1"; product "E3 ubiquitin-protein ligase UBR5, transcript variant X1"; exon_number "30"; model_evidence "Supporting evidence includes similarity to: 4 Proteins, and 100% coverage of the annotated genomic feature by RNAseq alignments, including 1 sample with support for all annotated introns";
NC_042999.1	Gnomon	exon	6407790	6407970	.	+	.	gene_id "LOC115209756"; db_xref "GeneID:115209756"; gbkey "mRNA"; gene "LOC115209756"; ID ""; gene_name "LOC115209756"; transcript_id "XM_036500835.1"; product "E3 ubiquitin-protein ligase UBR5, transcript variant X1"; exon_number "31"; model_evidence "Supporting evidence includes similarity to: 4 Proteins, and 100% coverage of the annotated genomic feature by RNAseq alignments, including 1 sample with support for all annotated introns";
NC_042999.1	Gnomon	exon	6409076	6409249	.	+	.	gene_id "LOC115209756"; db_xref "GeneID:115209756"; gbkey "mRNA"; gene "LOC115209756"; ID ""; gene_name "LOC115209756"; transcript_id "XM_036500835.1"; product "E3 ubiquitin-protein ligase UBR5, transcript variant X1"; exon_number "32"; model_evidence "Supporting evidence includes similarity to: 4 Proteins, and 100% coverage of the annotated genomic feature by RNAseq alignments, including 1 sample with support for all annotated introns";
NC_042999.1	Gnomon	exon	6410239	6410359	.	+	.	gene_id "LOC115209756"; db_xref "GeneID:115209756"; gbkey "mRNA"; gene "LOC115209756"; ID ""; gene_name "LOC115209756"; transcript_id "XM_036500835.1"; product "E3 ubiquitin-protein ligase UBR5, transcript variant X1"; exon_number "33"; model_evidence "Supporting evidence includes similarity to: 4 Proteins, and 100% coverage of the annotated genomic feature by RNAseq alignments, including 1 sample with support for all annotated introns";
NC_042999.1	Gnomon	exon	6411838	6411972	.	+	.	gene_id "LOC115209756"; db_xref "GeneID:115209756"; gbkey "mRNA"; gene "LOC115209756"; ID ""; gene_name "LOC115209756"; transcript_id "XM_036500835.1"; product "E3 ubiquitin-protein ligase UBR5, transcript variant X1"; exon_number "34"; model_evidence "Supporting evidence includes similarity to: 4 Proteins, and 100% coverage of the annotated genomic feature by RNAseq alignments, including 1 sample with support for all annotated introns";
NC_042999.1	Gnomon	exon	6412927	6413193	.	+	.	gene_id "LOC115209756"; db_xref "GeneID:115209756"; gbkey "mRNA"; gene "LOC115209756"; ID ""; gene_name "LOC115209756"; transcript_id "XM_036500835.1"; product "E3 ubiquitin-protein ligase UBR5, transcript variant X1"; exon_number "35"; model_evidence "Supporting evidence includes similarity to: 4 Proteins, and 100% coverage of the annotated genomic feature by RNAseq alignments, including 1 sample with support for all annotated introns";
NC_042999.1	Gnomon	exon	6415950	6416215	.	+	.	gene_id "LOC115209756"; db_xref "GeneID:115209756"; gbkey "mRNA"; gene "LOC115209756"; ID ""; gene_name "LOC115209756"; transcript_id "XM_036500835.1"; product "E3 ubiquitin-protein ligase UBR5, transcript variant X1"; exon_number "36"; model_evidence "Supporting evidence includes similarity to: 4 Proteins, and 100% coverage of the annotated genomic feature by RNAseq alignments, including 1 sample with support for all annotated introns";
NC_042999.1	Gnomon	exon	6417183	6417417	.	+	.	gene_id "LOC115209756"; db_xref "GeneID:115209756"; gbkey "mRNA"; gene "LOC115209756"; ID ""; gene_name "LOC115209756"; transcript_id "XM_036500835.1"; product "E3 ubiquitin-protein ligase UBR5, transcript variant X1"; exon_number "37"; model_evidence "Supporting evidence includes similarity to: 4 Proteins, and 100% coverage of the annotated genomic feature by RNAseq alignments, including 1 sample with support for all annotated introns";
NC_042999.1	Gnomon	exon	6418919	6420404	.	+	.	gene_id "LOC115209756"; db_xref "GeneID:115209756"; gbkey "mRNA"; gene "LOC115209756"; ID ""; gene_name "LOC115209756"; transcript_id "XM_036500835.1"; product "E3 ubiquitin-protein ligase UBR5, transcript variant X1"; exon_number "38"; model_evidence "Supporting evidence includes similarity to: 4 Proteins, and 100% coverage of the annotated genomic feature by RNAseq alignments, including 1 sample with support for all annotated introns";
NC_042999.1	Gnomon	exon	6424115	6424331	.	+	.	gene_id "LOC115209756"; db_xref "GeneID:115209756"; gbkey "mRNA"; gene "LOC115209756"; ID ""; gene_name "LOC115209756"; transcript_id "XM_036500835.1"; product "E3 ubiquitin-protein ligase UBR5, transcript variant X1"; exon_number "39"; model_evidence "Supporting evidence includes similarity to: 4 Proteins, and 100% coverage of the annotated genomic feature by RNAseq alignments, including 1 sample with support for all annotated introns";
NC_042999.1	Gnomon	exon	6425266	6425445	.	+	.	gene_id "LOC115209756"; db_xref "GeneID:115209756"; gbkey "mRNA"; gene "LOC115209756"; ID ""; gene_name "LOC115209756"; transcript_id "XM_036500835.1"; product "E3 ubiquitin-protein ligase UBR5, transcript variant X1"; exon_number "40"; model_evidence "Supporting evidence includes similarity to: 4 Proteins, and 100% coverage of the annotated genomic feature by RNAseq alignments, including 1 sample with support for all annotated introns";
NC_042999.1	Gnomon	exon	6427441	6427513	.	+	.	gene_id "LOC115209756"; db_xref "GeneID:115209756"; gbkey "mRNA"; gene "LOC115209756"; ID ""; gene_name "LOC115209756"; transcript_id "XM_036500835.1"; product "E3 ubiquitin-protein ligase UBR5, transcript variant X1"; exon_number "41"; model_evidence "Supporting evidence includes similarity to: 4 Proteins, and 100% coverage of the annotated genomic feature by RNAseq alignments, including 1 sample with support for all annotated introns";
NC_042999.1	Gnomon	exon	6428009	6428200	.	+	.	gene_id "LOC115209756"; db_xref "GeneID:115209756"; gbkey "mRNA"; gene "LOC115209756"; ID ""; gene_name "LOC115209756"; transcript_id "XM_036500835.1"; product "E3 ubiquitin-protein ligase UBR5, transcript variant X1"; exon_number "42"; model_evidence "Supporting evidence includes similarity to: 4 Proteins, and 100% coverage of the annotated genomic feature by RNAseq alignments, including 1 sample with support for all annotated introns";
NC_042999.1	Gnomon	exon	6428354	6428475	.	+	.	gene_id "LOC115209756"; db_xref "GeneID:115209756"; gbkey "mRNA"; gene "LOC115209756"; ID ""; gene_name "LOC115209756"; transcript_id "XM_036500835.1"; product "E3 ubiquitin-protein ligase UBR5, transcript variant X1"; exon_number "43"; model_evidence "Supporting evidence includes similarity to: 4 Proteins, and 100% coverage of the annotated genomic feature by RNAseq alignments, including 1 sample with support for all annotated introns";
NC_042999.1	Gnomon	exon	6429283	6429413	.	+	.	gene_id "LOC115209756"; db_xref "GeneID:115209756"; gbkey "mRNA"; gene "LOC115209756"; ID ""; gene_name "LOC115209756"; transcript_id "XM_036500835.1"; product "E3 ubiquitin-protein ligase UBR5, transcript variant X1"; exon_number "44"; model_evidence "Supporting evidence includes similarity to: 4 Proteins, and 100% coverage of the annotated genomic feature by RNAseq alignments, including 1 sample with support for all annotated introns";
NC_042999.1	Gnomon	exon	6430325	6430552	.	+	.	gene_id "LOC115209756"; db_xref "GeneID:115209756"; gbkey "mRNA"; gene "LOC115209756"; ID ""; gene_name "LOC115209756"; transcript_id "XM_036500835.1"; product "E3 ubiquitin-protein ligase UBR5, transcript variant X1"; exon_number "45"; model_evidence "Supporting evidence includes similarity to: 4 Proteins, and 100% coverage of the annotated genomic feature by RNAseq alignments, including 1 sample with support for all annotated introns";
NC_042999.1	Gnomon	exon	6430684	6430912	.	+	.	gene_id "LOC115209756"; db_xref "GeneID:115209756"; gbkey "mRNA"; gene "LOC115209756"; ID ""; gene_name "LOC115209756"; transcript_id "XM_036500835.1"; product "E3 ubiquitin-protein ligase UBR5, transcript variant X1"; exon_number "46"; model_evidence "Supporting evidence includes similarity to: 4 Proteins, and 100% coverage of the annotated genomic feature by RNAseq alignments, including 1 sample with support for all annotated introns";
NC_042999.1	Gnomon	exon	6431547	6431672	.	+	.	gene_id "LOC115209756"; db_xref "GeneID:115209756"; gbkey "mRNA"; gene "LOC115209756"; ID ""; gene_name "LOC115209756"; transcript_id "XM_036500835.1"; product "E3 ubiquitin-protein ligase UBR5, transcript variant X1"; exon_number "47"; model_evidence "Supporting evidence includes similarity to: 4 Proteins, and 100% coverage of the annotated genomic feature by RNAseq alignments, including 1 sample with support for all annotated introns";
NC_042999.1	Gnomon	exon	6433709	6433853	.	+	.	gene_id "LOC115209756"; db_xref "GeneID:115209756"; gbkey "mRNA"; gene "LOC115209756"; ID ""; gene_name "LOC115209756"; transcript_id "XM_036500835.1"; product "E3 ubiquitin-protein ligase UBR5, transcript variant X1"; exon_number "48"; model_evidence "Supporting evidence includes similarity to: 4 Proteins, and 100% coverage of the annotated genomic feature by RNAseq alignments, including 1 sample with support for all annotated introns";
NC_042999.1	Gnomon	exon	6434937	6435022	.	+	.	gene_id "LOC115209756"; db_xref "GeneID:115209756"; gbkey "mRNA"; gene "LOC115209756"; ID ""; gene_name "LOC115209756"; transcript_id "XM_036500835.1"; product "E3 ubiquitin-protein ligase UBR5, transcript variant X1"; exon_number "49"; model_evidence "Supporting evidence includes similarity to: 4 Proteins, and 100% coverage of the annotated genomic feature by RNAseq alignments, including 1 sample with support for all annotated introns";
NC_042999.1	Gnomon	exon	6436330	6438065	.	+	.	gene_id "LOC115209756"; db_xref "GeneID:115209756"; gbkey "mRNA"; gene "LOC115209756"; ID ""; gene_name "LOC115209756"; transcript_id "XM_036500835.1"; product "E3 ubiquitin-protein ligase UBR5, transcript variant X1"; exon_number "50"; model_evidence "Supporting evidence includes similarity to: 4 Proteins, and 100% coverage of the annotated genomic feature by RNAseq alignments, including 1 sample with support for all annotated introns";
NC_042999.1	Gnomon	start_codon	6326391	6326393	.	+	0	gene_id "LOC115209756"; db_xref "GeneID:115209756"; gbkey "CDS"; gene "LOC115209756"; ID ""; gene_name "LOC115209756"; transcript_id "XM_036500835.1"; product "E3 ubiquitin-protein ligase UBR5 isoform X1"; protein_id "XP_036356728.1"; exon_number "1";
NC_042999.1	Gnomon	stop_codon	6436540	6436542	.	+	0	gene_id "LOC115209756"; db_xref "GeneID:115209756"; gbkey "CDS"; gene "LOC115209756"; ID ""; gene_name "LOC115209756"; transcript_id "XM_036500835.1"; product "E3 ubiquitin-protein ligase UBR5 isoform X1"; protein_id "XP_036356728.1"; exon_number "50";
NC_042999.1	Gnomon	transcript	6326262	6438065	.	+	.	gene_id "LOC115209756"; ID "XM_036500836.1"; gene_name "LOC115209756"; transcript_id "XM_036500836.1";
NC_042999.1	Gnomon	CDS	6326391	6326452	.	+	0	gene_id "LOC115209756"; db_xref "GeneID:115209756"; gbkey "CDS"; gene "LOC115209756"; ID ""; gene_name "LOC115209756"; transcript_id "XM_036500836.1"; product "E3 ubiquitin-protein ligase UBR5 isoform X2"; protein_id "XP_036356729.1"; exon_number "1";
NC_042999.1	Gnomon	CDS	6351154	6351280	.	+	1	gene_id "LOC115209756"; db_xref "GeneID:115209756"; gbkey "CDS"; gene "LOC115209756"; ID ""; gene_name "LOC115209756"; transcript_id "XM_036500836.1"; product "E3 ubiquitin-protein ligase UBR5 isoform X2"; protein_id "XP_036356729.1"; exon_number "2";
NC_042999.1	Gnomon	CDS	6352620	6352693	.	+	0	gene_id "LOC115209756"; db_xref "GeneID:115209756"; gbkey "CDS"; gene "LOC115209756"; ID ""; gene_name "LOC115209756"; transcript_id "XM_036500836.1"; product "E3 ubiquitin-protein ligase UBR5 isoform X2"; protein_id "XP_036356729.1"; exon_number "3";
NC_042999.1	Gnomon	CDS	6353851	6353970	.	+	1	gene_id "LOC115209756"; db_xref "GeneID:115209756"; gbkey "CDS"; gene "LOC115209756"; ID ""; gene_name "LOC115209756"; transcript_id "XM_036500836.1"; product "E3 ubiquitin-protein ligase UBR5 isoform X2"; protein_id "XP_036356729.1"; exon_number "4";
NC_042999.1	Gnomon	CDS	6355275	6355443	.	+	1	gene_id "LOC115209756"; db_xref "GeneID:115209756"; gbkey "CDS"; gene "LOC115209756"; ID ""; gene_name "LOC115209756"; transcript_id "XM_036500836.1"; product "E3 ubiquitin-protein ligase UBR5 isoform X2"; protein_id "XP_036356729.1"; exon_number "5";
NC_042999.1	Gnomon	CDS	6356025	6356084	.	+	0	gene_id "LOC115209756"; db_xref "GeneID:115209756"; gbkey "CDS"; gene "LOC115209756"; ID ""; gene_name "LOC115209756"; transcript_id "XM_036500836.1"; product "E3 ubiquitin-protein ligase UBR5 isoform X2"; protein_id "XP_036356729.1"; exon_number "6";
NC_042999.1	Gnomon	CDS	6357069	6357162	.	+	0	gene_id "LOC115209756"; db_xref "GeneID:115209756"; gbkey "CDS"; gene "LOC115209756"; ID ""; gene_name "LOC115209756"; transcript_id "XM_036500836.1"; product "E3 ubiquitin-protein ligase UBR5 isoform X2"; protein_id "XP_036356729.1"; exon_number "7";
NC_042999.1	Gnomon	CDS	6365009	6365143	.	+	2	gene_id "LOC115209756"; db_xref "GeneID:115209756"; gbkey "CDS"; gene "LOC115209756"; ID ""; gene_name "LOC115209756"; transcript_id "XM_036500836.1"; product "E3 ubiquitin-protein ligase UBR5 isoform X2"; protein_id "XP_036356729.1"; exon_number "8";
NC_042999.1	Gnomon	CDS	6365903	6366123	.	+	2	gene_id "LOC115209756"; db_xref "GeneID:115209756"; gbkey "CDS"; gene "LOC115209756"; ID ""; gene_name "LOC115209756"; transcript_id "XM_036500836.1"; product "E3 ubiquitin-protein ligase UBR5 isoform X2"; protein_id "XP_036356729.1"; exon_number "9";
NC_042999.1	Gnomon	CDS	6368057	6368179	.	+	0	gene_id "LOC115209756"; db_xref "GeneID:115209756"; gbkey "CDS"; gene "LOC115209756"; ID ""; gene_name "LOC115209756"; transcript_id "XM_036500836.1"; product "E3 ubiquitin-protein ligase UBR5 isoform X2"; protein_id "XP_036356729.1"; exon_number "10";
NC_042999.1	Gnomon	CDS	6368986	6369254	.	+	0	gene_id "LOC115209756"; db_xref "GeneID:115209756"; gbkey "CDS"; gene "LOC115209756"; ID ""; gene_name "LOC115209756"; transcript_id "XM_036500836.1"; product "E3 ubiquitin-protein ligase UBR5 isoform X2"; protein_id "XP_036356729.1"; exon_number "11";
NC_042999.1	Gnomon	CDS	6370481	6370589	.	+	1	gene_id "LOC115209756"; db_xref "GeneID:115209756"; gbkey "CDS"; gene "LOC115209756"; ID ""; gene_name "LOC115209756"; transcript_id "XM_036500836.1"; product "E3 ubiquitin-protein ligase UBR5 isoform X2"; protein_id "XP_036356729.1"; exon_number "12";
NC_042999.1	Gnomon	CDS	6371635	6371914	.	+	0	gene_id "LOC115209756"; db_xref "GeneID:115209756"; gbkey "CDS"; gene "LOC115209756"; ID ""; gene_name "LOC115209756"; transcript_id "XM_036500836.1"; product "E3 ubiquitin-protein ligase UBR5 isoform X2"; protein_id "XP_036356729.1"; exon_number "13";
NC_042999.1	Gnomon	CDS	6372064	6372185	.	+	2	gene_id "LOC115209756"; db_xref "GeneID:115209756"; gbkey "CDS"; gene "LOC115209756"; ID ""; gene_name "LOC115209756"; transcript_id "XM_036500836.1"; product "E3 ubiquitin-protein ligase UBR5 isoform X2"; protein_id "XP_036356729.1"; exon_number "14";
NC_042999.1	Gnomon	CDS	6377961	6378086	.	+	0	gene_id "LOC115209756"; db_xref "GeneID:115209756"; gbkey "CDS"; gene "LOC115209756"; ID ""; gene_name "LOC115209756"; transcript_id "XM_036500836.1"; product "E3 ubiquitin-protein ligase UBR5 isoform X2"; protein_id "XP_036356729.1"; exon_number "15";
NC_042999.1	Gnomon	CDS	6384499	6384610	.	+	0	gene_id "LOC115209756"; db_xref "GeneID:115209756"; gbkey "CDS"; gene "LOC115209756"; ID ""; gene_name "LOC115209756"; transcript_id "XM_036500836.1"; product "E3 ubiquitin-protein ligase UBR5 isoform X2"; protein_id "XP_036356729.1"; exon_number "16";
NC_042999.1	Gnomon	CDS	6386701	6386855	.	+	2	gene_id "LOC115209756"; db_xref "GeneID:115209756"; gbkey "CDS"; gene "LOC115209756"; ID ""; gene_name "LOC115209756"; transcript_id "XM_036500836.1"; product "E3 ubiquitin-protein ligase UBR5 isoform X2"; protein_id "XP_036356729.1"; exon_number "17";
NC_042999.1	Gnomon	CDS	6388534	6388725	.	+	0	gene_id "LOC115209756"; db_xref "GeneID:115209756"; gbkey "CDS"; gene "LOC115209756"; ID ""; gene_name "LOC115209756"; transcript_id "XM_036500836.1"; product "E3 ubiquitin-protein ligase UBR5 isoform X2"; protein_id "XP_036356729.1"; exon_number "18";
NC_042999.1	Gnomon	CDS	6390412	6390496	.	+	0	gene_id "LOC115209756"; db_xref "GeneID:115209756"; gbkey "CDS"; gene "LOC115209756"; ID ""; gene_name "LOC115209756"; transcript_id "XM_036500836.1"; product "E3 ubiquitin-protein ligase UBR5 isoform X2"; protein_id "XP_036356729.1"; exon_number "19";
NC_042999.1	Gnomon	CDS	6391767	6391904	.	+	2	gene_id "LOC115209756"; db_xref "GeneID:115209756"; gbkey "CDS"; gene "LOC115209756"; ID ""; gene_name "LOC115209756"; transcript_id "XM_036500836.1"; product "E3 ubiquitin-protein ligase UBR5 isoform X2"; protein_id "XP_036356729.1"; exon_number "20";
NC_042999.1	Gnomon	CDS	6393403	6393517	.	+	2	gene_id "LOC115209756"; db_xref "GeneID:115209756"; gbkey "CDS"; gene "LOC115209756"; ID ""; gene_name "LOC115209756"; transcript_id "XM_036500836.1"; product "E3 ubiquitin-protein ligase UBR5 isoform X2"; protein_id "XP_036356729.1"; exon_number "21";
NC_042999.1	Gnomon	CDS	6394841	6394983	.	+	1	gene_id "LOC115209756"; db_xref "GeneID:115209756"; gbkey "CDS"; gene "LOC115209756"; ID ""; gene_name "LOC115209756"; transcript_id "XM_036500836.1"; product "E3 ubiquitin-protein ligase UBR5 isoform X2"; protein_id "XP_036356729.1"; exon_number "22";
NC_042999.1	Gnomon	CDS	6396864	6397065	.	+	2	gene_id "LOC115209756"; db_xref "GeneID:115209756"; gbkey "CDS"; gene "LOC115209756"; ID ""; gene_name "LOC115209756"; transcript_id "XM_036500836.1"; product "E3 ubiquitin-protein ligase UBR5 isoform X2"; protein_id "XP_036356729.1"; exon_number "23";
NC_042999.1	Gnomon	CDS	6398745	6398982	.	+	1	gene_id "LOC115209756"; db_xref "GeneID:115209756"; gbkey "CDS"; gene "LOC115209756"; ID ""; gene_name "LOC115209756"; transcript_id "XM_036500836.1"; product "E3 ubiquitin-protein ligase UBR5 isoform X2"; protein_id "XP_036356729.1"; exon_number "24";
NC_042999.1	Gnomon	CDS	6400801	6400892	.	+	0	gene_id "LOC115209756"; db_xref "GeneID:115209756"; gbkey "CDS"; gene "LOC115209756"; ID ""; gene_name "LOC115209756"; transcript_id "XM_036500836.1"; product "E3 ubiquitin-protein ligase UBR5 isoform X2"; protein_id "XP_036356729.1"; exon_number "25";
NC_042999.1	Gnomon	CDS	6401812	6401958	.	+	1	gene_id "LOC115209756"; db_xref "GeneID:115209756"; gbkey "CDS"; gene "LOC115209756"; ID ""; gene_name "LOC115209756"; transcript_id "XM_036500836.1"; product "E3 ubiquitin-protein ligase UBR5 isoform X2"; protein_id "XP_036356729.1"; exon_number "26";
NC_042999.1	Gnomon	CDS	6402180	6402301	.	+	1	gene_id "LOC115209756"; db_xref "GeneID:115209756"; gbkey "CDS"; gene "LOC115209756"; ID ""; gene_name "LOC115209756"; transcript_id "XM_036500836.1"; product "E3 ubiquitin-protein ligase UBR5 isoform X2"; protein_id "XP_036356729.1"; exon_number "27";
NC_042999.1	Gnomon	CDS	6402419	6402548	.	+	2	gene_id "LOC115209756"; db_xref "GeneID:115209756"; gbkey "CDS"; gene "LOC115209756"; ID ""; gene_name "LOC115209756"; transcript_id "XM_036500836.1"; product "E3 ubiquitin-protein ligase UBR5 isoform X2"; protein_id "XP_036356729.1"; exon_number "28";
NC_042999.1	Gnomon	CDS	6404106	6404211	.	+	1	gene_id "LOC115209756"; db_xref "GeneID:115209756"; gbkey "CDS"; gene "LOC115209756"; ID ""; gene_name "LOC115209756"; transcript_id "XM_036500836.1"; product "E3 ubiquitin-protein ligase UBR5 isoform X2"; protein_id "XP_036356729.1"; exon_number "29";
NC_042999.1	Gnomon	CDS	6405778	6405944	.	+	0	gene_id "LOC115209756"; db_xref "GeneID:115209756"; gbkey "CDS"; gene "LOC115209756"; ID ""; gene_name "LOC115209756"; transcript_id "XM_036500836.1"; product "E3 ubiquitin-protein ligase UBR5 isoform X2"; protein_id "XP_036356729.1"; exon_number "30";
NC_042999.1	Gnomon	CDS	6407790	6407970	.	+	1	gene_id "LOC115209756"; db_xref "GeneID:115209756"; gbkey "CDS"; gene "LOC115209756"; ID ""; gene_name "LOC115209756"; transcript_id "XM_036500836.1"; product "E3 ubiquitin-protein ligase UBR5 isoform X2"; protein_id "XP_036356729.1"; exon_number "31";
NC_042999.1	Gnomon	CDS	6409076	6409249	.	+	0	gene_id "LOC115209756"; db_xref "GeneID:115209756"; gbkey "CDS"; gene "LOC115209756"; ID ""; gene_name "LOC115209756"; transcript_id "XM_036500836.1"; product "E3 ubiquitin-protein ligase UBR5 isoform X2"; protein_id "XP_036356729.1"; exon_number "32";
NC_042999.1	Gnomon	CDS	6410239	6410359	.	+	0	gene_id "LOC115209756"; db_xref "GeneID:115209756"; gbkey "CDS"; gene "LOC115209756"; ID ""; gene_name "LOC115209756"; transcript_id "XM_036500836.1"; product "E3 ubiquitin-protein ligase UBR5 isoform X2"; protein_id "XP_036356729.1"; exon_number "33";
NC_042999.1	Gnomon	CDS	6411838	6411972	.	+	2	gene_id "LOC115209756"; db_xref "GeneID:115209756"; gbkey "CDS"; gene "LOC115209756"; ID ""; gene_name "LOC115209756"; transcript_id "XM_036500836.1"; product "E3 ubiquitin-protein ligase UBR5 isoform X2"; protein_id "XP_036356729.1"; exon_number "34";
NC_042999.1	Gnomon	CDS	6412927	6413193	.	+	2	gene_id "LOC115209756"; db_xref "GeneID:115209756"; gbkey "CDS"; gene "LOC115209756"; ID ""; gene_name "LOC115209756"; transcript_id "XM_036500836.1"; product "E3 ubiquitin-protein ligase UBR5 isoform X2"; protein_id "XP_036356729.1"; exon_number "35";
NC_042999.1	Gnomon	CDS	6415950	6416215	.	+	2	gene_id "LOC115209756"; db_xref "GeneID:115209756"; gbkey "CDS"; gene "LOC115209756"; ID ""; gene_name "LOC115209756"; transcript_id "XM_036500836.1"; product "E3 ubiquitin-protein ligase UBR5 isoform X2"; protein_id "XP_036356729.1"; exon_number "36";
NC_042999.1	Gnomon	CDS	6417183	6417417	.	+	0	gene_id "LOC115209756"; db_xref "GeneID:115209756"; gbkey "CDS"; gene "LOC115209756"; ID ""; gene_name "LOC115209756"; transcript_id "XM_036500836.1"; product "E3 ubiquitin-protein ligase UBR5 isoform X2"; protein_id "XP_036356729.1"; exon_number "37";
NC_042999.1	Gnomon	CDS	6418919	6420404	.	+	2	gene_id "LOC115209756"; db_xref "GeneID:115209756"; gbkey "CDS"; gene "LOC115209756"; ID ""; gene_name "LOC115209756"; transcript_id "XM_036500836.1"; product "E3 ubiquitin-protein ligase UBR5 isoform X2"; protein_id "XP_036356729.1"; exon_number "38";
NC_042999.1	Gnomon	CDS	6424115	6424331	.	+	1	gene_id "LOC115209756"; db_xref "GeneID:115209756"; gbkey "CDS"; gene "LOC115209756"; ID ""; gene_name "LOC115209756"; transcript_id "XM_036500836.1"; product "E3 ubiquitin-protein ligase UBR5 isoform X2"; protein_id "XP_036356729.1"; exon_number "39";
NC_042999.1	Gnomon	CDS	6425266	6425445	.	+	0	gene_id "LOC115209756"; db_xref "GeneID:115209756"; gbkey "CDS"; gene "LOC115209756"; ID ""; gene_name "LOC115209756"; transcript_id "XM_036500836.1"; product "E3 ubiquitin-protein ligase UBR5 isoform X2"; protein_id "XP_036356729.1"; exon_number "40";
NC_042999.1	Gnomon	CDS	6427441	6427513	.	+	0	gene_id "LOC115209756"; db_xref "GeneID:115209756"; gbkey "CDS"; gene "LOC115209756"; ID ""; gene_name "LOC115209756"; transcript_id "XM_036500836.1"; product "E3 ubiquitin-protein ligase UBR5 isoform X2"; protein_id "XP_036356729.1"; exon_number "41";
NC_042999.1	Gnomon	CDS	6428009	6428200	.	+	2	gene_id "LOC115209756"; db_xref "GeneID:115209756"; gbkey "CDS"; gene "LOC115209756"; ID ""; gene_name "LOC115209756"; transcript_id "XM_036500836.1"; product "E3 ubiquitin-protein ligase UBR5 isoform X2"; protein_id "XP_036356729.1"; exon_number "42";
NC_042999.1	Gnomon	CDS	6428354	6428475	.	+	2	gene_id "LOC115209756"; db_xref "GeneID:115209756"; gbkey "CDS"; gene "LOC115209756"; ID ""; gene_name "LOC115209756"; transcript_id "XM_036500836.1"; product "E3 ubiquitin-protein ligase UBR5 isoform X2"; protein_id "XP_036356729.1"; exon_number "43";
NC_042999.1	Gnomon	CDS	6429283	6429413	.	+	0	gene_id "LOC115209756"; db_xref "GeneID:115209756"; gbkey "CDS"; gene "LOC115209756"; ID ""; gene_name "LOC115209756"; transcript_id "XM_036500836.1"; product "E3 ubiquitin-protein ligase UBR5 isoform X2"; protein_id "XP_036356729.1"; exon_number "44";
NC_042999.1	Gnomon	CDS	6430325	6430552	.	+	1	gene_id "LOC115209756"; db_xref "GeneID:115209756"; gbkey "CDS"; gene "LOC115209756"; ID ""; gene_name "LOC115209756"; transcript_id "XM_036500836.1"; product "E3 ubiquitin-protein ligase UBR5 isoform X2"; protein_id "XP_036356729.1"; exon_number "45";
NC_042999.1	Gnomon	CDS	6430684	6430912	.	+	1	gene_id "LOC115209756"; db_xref "GeneID:115209756"; gbkey "CDS"; gene "LOC115209756"; ID ""; gene_name "LOC115209756"; transcript_id "XM_036500836.1"; product "E3 ubiquitin-protein ligase UBR5 isoform X2"; protein_id "XP_036356729.1"; exon_number "46";
NC_042999.1	Gnomon	CDS	6431547	6431672	.	+	0	gene_id "LOC115209756"; db_xref "GeneID:115209756"; gbkey "CDS"; gene "LOC115209756"; ID ""; gene_name "LOC115209756"; transcript_id "XM_036500836.1"; product "E3 ubiquitin-protein ligase UBR5 isoform X2"; protein_id "XP_036356729.1"; exon_number "47";
NC_042999.1	Gnomon	CDS	6433709	6433853	.	+	0	gene_id "LOC115209756"; db_xref "GeneID:115209756"; gbkey "CDS"; gene "LOC115209756"; ID ""; gene_name "LOC115209756"; transcript_id "XM_036500836.1"; product "E3 ubiquitin-protein ligase UBR5 isoform X2"; protein_id "XP_036356729.1"; exon_number "48";
NC_042999.1	Gnomon	CDS	6434937	6435022	.	+	2	gene_id "LOC115209756"; db_xref "GeneID:115209756"; gbkey "CDS"; gene "LOC115209756"; ID ""; gene_name "LOC115209756"; transcript_id "XM_036500836.1"; product "E3 ubiquitin-protein ligase UBR5 isoform X2"; protein_id "XP_036356729.1"; exon_number "49";
NC_042999.1	Gnomon	CDS	6436330	6436539	.	+	0	gene_id "LOC115209756"; db_xref "GeneID:115209756"; gbkey "CDS"; gene "LOC115209756"; ID ""; gene_name "LOC115209756"; transcript_id "XM_036500836.1"; product "E3 ubiquitin-protein ligase UBR5 isoform X2"; protein_id "XP_036356729.1"; exon_number "50";
NC_042999.1	Gnomon	exon	6326262	6326452	.	+	.	gene_id "LOC115209756"; db_xref "GeneID:115209756"; gbkey "mRNA"; gene "LOC115209756"; ID ""; gene_name "LOC115209756"; transcript_id "XM_036500836.1"; product "E3 ubiquitin-protein ligase UBR5, transcript variant X2"; exon_number "1"; model_evidence "Supporting evidence includes similarity to: 3 Proteins, and 100% coverage of the annotated genomic feature by RNAseq alignments, including 1 sample with support for all annotated introns";
NC_042999.1	Gnomon	exon	6351154	6351280	.	+	.	gene_id "LOC115209756"; db_xref "GeneID:115209756"; gbkey "mRNA"; gene "LOC115209756"; ID ""; gene_name "LOC115209756"; transcript_id "XM_036500836.1"; product "E3 ubiquitin-protein ligase UBR5, transcript variant X2"; exon_number "2"; model_evidence "Supporting evidence includes similarity to: 3 Proteins, and 100% coverage of the annotated genomic feature by RNAseq alignments, including 1 sample with support for all annotated introns";
NC_042999.1	Gnomon	exon	6352620	6352693	.	+	.	gene_id "LOC115209756"; db_xref "GeneID:115209756"; gbkey "mRNA"; gene "LOC115209756"; ID ""; gene_name "LOC115209756"; transcript_id "XM_036500836.1"; product "E3 ubiquitin-protein ligase UBR5, transcript variant X2"; exon_number "3"; model_evidence "Supporting evidence includes similarity to: 3 Proteins, and 100% coverage of the annotated genomic feature by RNAseq alignments, including 1 sample with support for all annotated introns";
NC_042999.1	Gnomon	exon	6353851	6353970	.	+	.	gene_id "LOC115209756"; db_xref "GeneID:115209756"; gbkey "mRNA"; gene "LOC115209756"; ID ""; gene_name "LOC115209756"; transcript_id "XM_036500836.1"; product "E3 ubiquitin-protein ligase UBR5, transcript variant X2"; exon_number "4"; model_evidence "Supporting evidence includes similarity to: 3 Proteins, and 100% coverage of the annotated genomic feature by RNAseq alignments, including 1 sample with support for all annotated introns";
NC_042999.1	Gnomon	exon	6355275	6355443	.	+	.	gene_id "LOC115209756"; db_xref "GeneID:115209756"; gbkey "mRNA"; gene "LOC115209756"; ID ""; gene_name "LOC115209756"; transcript_id "XM_036500836.1"; product "E3 ubiquitin-protein ligase UBR5, transcript variant X2"; exon_number "5"; model_evidence "Supporting evidence includes similarity to: 3 Proteins, and 100% coverage of the annotated genomic feature by RNAseq alignments, including 1 sample with support for all annotated introns";
NC_042999.1	Gnomon	exon	6356025	6356084	.	+	.	gene_id "LOC115209756"; db_xref "GeneID:115209756"; gbkey "mRNA"; gene "LOC115209756"; ID ""; gene_name "LOC115209756"; transcript_id "XM_036500836.1"; product "E3 ubiquitin-protein ligase UBR5, transcript variant X2"; exon_number "6"; model_evidence "Supporting evidence includes similarity to: 3 Proteins, and 100% coverage of the annotated genomic feature by RNAseq alignments, including 1 sample with support for all annotated introns";
NC_042999.1	Gnomon	exon	6357069	6357162	.	+	.	gene_id "LOC115209756"; db_xref "GeneID:115209756"; gbkey "mRNA"; gene "LOC115209756"; ID ""; gene_name "LOC115209756"; transcript_id "XM_036500836.1"; product "E3 ubiquitin-protein ligase UBR5, transcript variant X2"; exon_number "7"; model_evidence "Supporting evidence includes similarity to: 3 Proteins, and 100% coverage of the annotated genomic feature by RNAseq alignments, including 1 sample with support for all annotated introns";
NC_042999.1	Gnomon	exon	6365009	6365143	.	+	.	gene_id "LOC115209756"; db_xref "GeneID:115209756"; gbkey "mRNA"; gene "LOC115209756"; ID ""; gene_name "LOC115209756"; transcript_id "XM_036500836.1"; product "E3 ubiquitin-protein ligase UBR5, transcript variant X2"; exon_number "8"; model_evidence "Supporting evidence includes similarity to: 3 Proteins, and 100% coverage of the annotated genomic feature by RNAseq alignments, including 1 sample with support for all annotated introns";
NC_042999.1	Gnomon	exon	6365903	6366123	.	+	.	gene_id "LOC115209756"; db_xref "GeneID:115209756"; gbkey "mRNA"; gene "LOC115209756"; ID ""; gene_name "LOC115209756"; transcript_id "XM_036500836.1"; product "E3 ubiquitin-protein ligase UBR5, transcript variant X2"; exon_number "9"; model_evidence "Supporting evidence includes similarity to: 3 Proteins, and 100% coverage of the annotated genomic feature by RNAseq alignments, including 1 sample with support for all annotated introns";
NC_042999.1	Gnomon	exon	6368057	6368179	.	+	.	gene_id "LOC115209756"; db_xref "GeneID:115209756"; gbkey "mRNA"; gene "LOC115209756"; ID ""; gene_name "LOC115209756"; transcript_id "XM_036500836.1"; product "E3 ubiquitin-protein ligase UBR5, transcript variant X2"; exon_number "10"; model_evidence "Supporting evidence includes similarity to: 3 Proteins, and 100% coverage of the annotated genomic feature by RNAseq alignments, including 1 sample with support for all annotated introns";
NC_042999.1	Gnomon	exon	6368986	6369254	.	+	.	gene_id "LOC115209756"; db_xref "GeneID:115209756"; gbkey "mRNA"; gene "LOC115209756"; ID ""; gene_name "LOC115209756"; transcript_id "XM_036500836.1"; product "E3 ubiquitin-protein ligase UBR5, transcript variant X2"; exon_number "11"; model_evidence "Supporting evidence includes similarity to: 3 Proteins, and 100% coverage of the annotated genomic feature by RNAseq alignments, including 1 sample with support for all annotated introns";
NC_042999.1	Gnomon	exon	6370481	6370589	.	+	.	gene_id "LOC115209756"; db_xref "GeneID:115209756"; gbkey "mRNA"; gene "LOC115209756"; ID ""; gene_name "LOC115209756"; transcript_id "XM_036500836.1"; product "E3 ubiquitin-protein ligase UBR5, transcript variant X2"; exon_number "12"; model_evidence "Supporting evidence includes similarity to: 3 Proteins, and 100% coverage of the annotated genomic feature by RNAseq alignments, including 1 sample with support for all annotated introns";
NC_042999.1	Gnomon	exon	6371635	6371914	.	+	.	gene_id "LOC115209756"; db_xref "GeneID:115209756"; gbkey "mRNA"; gene "LOC115209756"; ID ""; gene_name "LOC115209756"; transcript_id "XM_036500836.1"; product "E3 ubiquitin-protein ligase UBR5, transcript variant X2"; exon_number "13"; model_evidence "Supporting evidence includes similarity to: 3 Proteins, and 100% coverage of the annotated genomic feature by RNAseq alignments, including 1 sample with support for all annotated introns";
NC_042999.1	Gnomon	exon	6372064	6372185	.	+	.	gene_id "LOC115209756"; db_xref "GeneID:115209756"; gbkey "mRNA"; gene "LOC115209756"; ID ""; gene_name "LOC115209756"; transcript_id "XM_036500836.1"; product "E3 ubiquitin-protein ligase UBR5, transcript variant X2"; exon_number "14"; model_evidence "Supporting evidence includes similarity to: 3 Proteins, and 100% coverage of the annotated genomic feature by RNAseq alignments, including 1 sample with support for all annotated introns";
NC_042999.1	Gnomon	exon	6377961	6378086	.	+	.	gene_id "LOC115209756"; db_xref "GeneID:115209756"; gbkey "mRNA"; gene "LOC115209756"; ID ""; gene_name "LOC115209756"; transcript_id "XM_036500836.1"; product "E3 ubiquitin-protein ligase UBR5, transcript variant X2"; exon_number "15"; model_evidence "Supporting evidence includes similarity to: 3 Proteins, and 100% coverage of the annotated genomic feature by RNAseq alignments, including 1 sample with support for all annotated introns";
NC_042999.1	Gnomon	exon	6384499	6384610	.	+	.	gene_id "LOC115209756"; db_xref "GeneID:115209756"; gbkey "mRNA"; gene "LOC115209756"; ID ""; gene_name "LOC115209756"; transcript_id "XM_036500836.1"; product "E3 ubiquitin-protein ligase UBR5, transcript variant X2"; exon_number "16"; model_evidence "Supporting evidence includes similarity to: 3 Proteins, and 100% coverage of the annotated genomic feature by RNAseq alignments, including 1 sample with support for all annotated introns";
NC_042999.1	Gnomon	exon	6386701	6386855	.	+	.	gene_id "LOC115209756"; db_xref "GeneID:115209756"; gbkey "mRNA"; gene "LOC115209756"; ID ""; gene_name "LOC115209756"; transcript_id "XM_036500836.1"; product "E3 ubiquitin-protein ligase UBR5, transcript variant X2"; exon_number "17"; model_evidence "Supporting evidence includes similarity to: 3 Proteins, and 100% coverage of the annotated genomic feature by RNAseq alignments, including 1 sample with support for all annotated introns";
NC_042999.1	Gnomon	exon	6388534	6388725	.	+	.	gene_id "LOC115209756"; db_xref "GeneID:115209756"; gbkey "mRNA"; gene "LOC115209756"; ID ""; gene_name "LOC115209756"; transcript_id "XM_036500836.1"; product "E3 ubiquitin-protein ligase UBR5, transcript variant X2"; exon_number "18"; model_evidence "Supporting evidence includes similarity to: 3 Proteins, and 100% coverage of the annotated genomic feature by RNAseq alignments, including 1 sample with support for all annotated introns";
NC_042999.1	Gnomon	exon	6390412	6390496	.	+	.	gene_id "LOC115209756"; db_xref "GeneID:115209756"; gbkey "mRNA"; gene "LOC115209756"; ID ""; gene_name "LOC115209756"; transcript_id "XM_036500836.1"; product "E3 ubiquitin-protein ligase UBR5, transcript variant X2"; exon_number "19"; model_evidence "Supporting evidence includes similarity to: 3 Proteins, and 100% coverage of the annotated genomic feature by RNAseq alignments, including 1 sample with support for all annotated introns";
NC_042999.1	Gnomon	exon	6391767	6391904	.	+	.	gene_id "LOC115209756"; db_xref "GeneID:115209756"; gbkey "mRNA"; gene "LOC115209756"; ID ""; gene_name "LOC115209756"; transcript_id "XM_036500836.1"; product "E3 ubiquitin-protein ligase UBR5, transcript variant X2"; exon_number "20"; model_evidence "Supporting evidence includes similarity to: 3 Proteins, and 100% coverage of the annotated genomic feature by RNAseq alignments, including 1 sample with support for all annotated introns";
NC_042999.1	Gnomon	exon	6393403	6393517	.	+	.	gene_id "LOC115209756"; db_xref "GeneID:115209756"; gbkey "mRNA"; gene "LOC115209756"; ID ""; gene_name "LOC115209756"; transcript_id "XM_036500836.1"; product "E3 ubiquitin-protein ligase UBR5, transcript variant X2"; exon_number "21"; model_evidence "Supporting evidence includes similarity to: 3 Proteins, and 100% coverage of the annotated genomic feature by RNAseq alignments, including 1 sample with support for all annotated introns";
NC_042999.1	Gnomon	exon	6394841	6394983	.	+	.	gene_id "LOC115209756"; db_xref "GeneID:115209756"; gbkey "mRNA"; gene "LOC115209756"; ID ""; gene_name "LOC115209756"; transcript_id "XM_036500836.1"; product "E3 ubiquitin-protein ligase UBR5, transcript variant X2"; exon_number "22"; model_evidence "Supporting evidence includes similarity to: 3 Proteins, and 100% coverage of the annotated genomic feature by RNAseq alignments, including 1 sample with support for all annotated introns";
NC_042999.1	Gnomon	exon	6396864	6397065	.	+	.	gene_id "LOC115209756"; db_xref "GeneID:115209756"; gbkey "mRNA"; gene "LOC115209756"; ID ""; gene_name "LOC115209756"; transcript_id "XM_036500836.1"; product "E3 ubiquitin-protein ligase UBR5, transcript variant X2"; exon_number "23"; model_evidence "Supporting evidence includes similarity to: 3 Proteins, and 100% coverage of the annotated genomic feature by RNAseq alignments, including 1 sample with support for all annotated introns";
NC_042999.1	Gnomon	exon	6398745	6398982	.	+	.	gene_id "LOC115209756"; db_xref "GeneID:115209756"; gbkey "mRNA"; gene "LOC115209756"; ID ""; gene_name "LOC115209756"; transcript_id "XM_036500836.1"; product "E3 ubiquitin-protein ligase UBR5, transcript variant X2"; exon_number "24"; model_evidence "Supporting evidence includes similarity to: 3 Proteins, and 100% coverage of the annotated genomic feature by RNAseq alignments, including 1 sample with support for all annotated introns";
NC_042999.1	Gnomon	exon	6400801	6400892	.	+	.	gene_id "LOC115209756"; db_xref "GeneID:115209756"; gbkey "mRNA"; gene "LOC115209756"; ID ""; gene_name "LOC115209756"; transcript_id "XM_036500836.1"; product "E3 ubiquitin-protein ligase UBR5, transcript variant X2"; exon_number "25"; model_evidence "Supporting evidence includes similarity to: 3 Proteins, and 100% coverage of the annotated genomic feature by RNAseq alignments, including 1 sample with support for all annotated introns";
NC_042999.1	Gnomon	exon	6401812	6401958	.	+	.	gene_id "LOC115209756"; db_xref "GeneID:115209756"; gbkey "mRNA"; gene "LOC115209756"; ID ""; gene_name "LOC115209756"; transcript_id "XM_036500836.1"; product "E3 ubiquitin-protein ligase UBR5, transcript variant X2"; exon_number "26"; model_evidence "Supporting evidence includes similarity to: 3 Proteins, and 100% coverage of the annotated genomic feature by RNAseq alignments, including 1 sample with support for all annotated introns";
NC_042999.1	Gnomon	exon	6402180	6402301	.	+	.	gene_id "LOC115209756"; db_xref "GeneID:115209756"; gbkey "mRNA"; gene "LOC115209756"; ID ""; gene_name "LOC115209756"; transcript_id "XM_036500836.1"; product "E3 ubiquitin-protein ligase UBR5, transcript variant X2"; exon_number "27"; model_evidence "Supporting evidence includes similarity to: 3 Proteins, and 100% coverage of the annotated genomic feature by RNAseq alignments, including 1 sample with support for all annotated introns";
NC_042999.1	Gnomon	exon	6402419	6402548	.	+	.	gene_id "LOC115209756"; db_xref "GeneID:115209756"; gbkey "mRNA"; gene "LOC115209756"; ID ""; gene_name "LOC115209756"; transcript_id "XM_036500836.1"; product "E3 ubiquitin-protein ligase UBR5, transcript variant X2"; exon_number "28"; model_evidence "Supporting evidence includes similarity to: 3 Proteins, and 100% coverage of the annotated genomic feature by RNAseq alignments, including 1 sample with support for all annotated introns";
NC_042999.1	Gnomon	exon	6404106	6404211	.	+	.	gene_id "LOC115209756"; db_xref "GeneID:115209756"; gbkey "mRNA"; gene "LOC115209756"; ID ""; gene_name "LOC115209756"; transcript_id "XM_036500836.1"; product "E3 ubiquitin-protein ligase UBR5, transcript variant X2"; exon_number "29"; model_evidence "Supporting evidence includes similarity to: 3 Proteins, and 100% coverage of the annotated genomic feature by RNAseq alignments, including 1 sample with support for all annotated introns";
NC_042999.1	Gnomon	exon	6405778	6405944	.	+	.	gene_id "LOC115209756"; db_xref "GeneID:115209756"; gbkey "mRNA"; gene "LOC115209756"; ID ""; gene_name "LOC115209756"; transcript_id "XM_036500836.1"; product "E3 ubiquitin-protein ligase UBR5, transcript variant X2"; exon_number "30"; model_evidence "Supporting evidence includes similarity to: 3 Proteins, and 100% coverage of the annotated genomic feature by RNAseq alignments, including 1 sample with support for all annotated introns";
NC_042999.1	Gnomon	exon	6407790	6407970	.	+	.	gene_id "LOC115209756"; db_xref "GeneID:115209756"; gbkey "mRNA"; gene "LOC115209756"; ID ""; gene_name "LOC115209756"; transcript_id "XM_036500836.1"; product "E3 ubiquitin-protein ligase UBR5, transcript variant X2"; exon_number "31"; model_evidence "Supporting evidence includes similarity to: 3 Proteins, and 100% coverage of the annotated genomic feature by RNAseq alignments, including 1 sample with support for all annotated introns";
NC_042999.1	Gnomon	exon	6409076	6409249	.	+	.	gene_id "LOC115209756"; db_xref "GeneID:115209756"; gbkey "mRNA"; gene "LOC115209756"; ID ""; gene_name "LOC115209756"; transcript_id "XM_036500836.1"; product "E3 ubiquitin-protein ligase UBR5, transcript variant X2"; exon_number "32"; model_evidence "Supporting evidence includes similarity to: 3 Proteins, and 100% coverage of the annotated genomic feature by RNAseq alignments, including 1 sample with support for all annotated introns";
NC_042999.1	Gnomon	exon	6410239	6410359	.	+	.	gene_id "LOC115209756"; db_xref "GeneID:115209756"; gbkey "mRNA"; gene "LOC115209756"; ID ""; gene_name "LOC115209756"; transcript_id "XM_036500836.1"; product "E3 ubiquitin-protein ligase UBR5, transcript variant X2"; exon_number "33"; model_evidence "Supporting evidence includes similarity to: 3 Proteins, and 100% coverage of the annotated genomic feature by RNAseq alignments, including 1 sample with support for all annotated introns";
NC_042999.1	Gnomon	exon	6411838	6411972	.	+	.	gene_id "LOC115209756"; db_xref "GeneID:115209756"; gbkey "mRNA"; gene "LOC115209756"; ID ""; gene_name "LOC115209756"; transcript_id "XM_036500836.1"; product "E3 ubiquitin-protein ligase UBR5, transcript variant X2"; exon_number "34"; model_evidence "Supporting evidence includes similarity to: 3 Proteins, and 100% coverage of the annotated genomic feature by RNAseq alignments, including 1 sample with support for all annotated introns";
NC_042999.1	Gnomon	exon	6412927	6413193	.	+	.	gene_id "LOC115209756"; db_xref "GeneID:115209756"; gbkey "mRNA"; gene "LOC115209756"; ID ""; gene_name "LOC115209756"; transcript_id "XM_036500836.1"; product "E3 ubiquitin-protein ligase UBR5, transcript variant X2"; exon_number "35"; model_evidence "Supporting evidence includes similarity to: 3 Proteins, and 100% coverage of the annotated genomic feature by RNAseq alignments, including 1 sample with support for all annotated introns";
NC_042999.1	Gnomon	exon	6415950	6416215	.	+	.	gene_id "LOC115209756"; db_xref "GeneID:115209756"; gbkey "mRNA"; gene "LOC115209756"; ID ""; gene_name "LOC115209756"; transcript_id "XM_036500836.1"; product "E3 ubiquitin-protein ligase UBR5, transcript variant X2"; exon_number "36"; model_evidence "Supporting evidence includes similarity to: 3 Proteins, and 100% coverage of the annotated genomic feature by RNAseq alignments, including 1 sample with support for all annotated introns";
NC_042999.1	Gnomon	exon	6417183	6417417	.	+	.	gene_id "LOC115209756"; db_xref "GeneID:115209756"; gbkey "mRNA"; gene "LOC115209756"; ID ""; gene_name "LOC115209756"; transcript_id "XM_036500836.1"; product "E3 ubiquitin-protein ligase UBR5, transcript variant X2"; exon_number "37"; model_evidence "Supporting evidence includes similarity to: 3 Proteins, and 100% coverage of the annotated genomic feature by RNAseq alignments, including 1 sample with support for all annotated introns";
NC_042999.1	Gnomon	exon	6418919	6420404	.	+	.	gene_id "LOC115209756"; db_xref "GeneID:115209756"; gbkey "mRNA"; gene "LOC115209756"; ID ""; gene_name "LOC115209756"; transcript_id "XM_036500836.1"; product "E3 ubiquitin-protein ligase UBR5, transcript variant X2"; exon_number "38"; model_evidence "Supporting evidence includes similarity to: 3 Proteins, and 100% coverage of the annotated genomic feature by RNAseq alignments, including 1 sample with support for all annotated introns";
NC_042999.1	Gnomon	exon	6424115	6424331	.	+	.	gene_id "LOC115209756"; db_xref "GeneID:115209756"; gbkey "mRNA"; gene "LOC115209756"; ID ""; gene_name "LOC115209756"; transcript_id "XM_036500836.1"; product "E3 ubiquitin-protein ligase UBR5, transcript variant X2"; exon_number "39"; model_evidence "Supporting evidence includes similarity to: 3 Proteins, and 100% coverage of the annotated genomic feature by RNAseq alignments, including 1 sample with support for all annotated introns";
NC_042999.1	Gnomon	exon	6425266	6425445	.	+	.	gene_id "LOC115209756"; db_xref "GeneID:115209756"; gbkey "mRNA"; gene "LOC115209756"; ID ""; gene_name "LOC115209756"; transcript_id "XM_036500836.1"; product "E3 ubiquitin-protein ligase UBR5, transcript variant X2"; exon_number "40"; model_evidence "Supporting evidence includes similarity to: 3 Proteins, and 100% coverage of the annotated genomic feature by RNAseq alignments, including 1 sample with support for all annotated introns";
NC_042999.1	Gnomon	exon	6427441	6427513	.	+	.	gene_id "LOC115209756"; db_xref "GeneID:115209756"; gbkey "mRNA"; gene "LOC115209756"; ID ""; gene_name "LOC115209756"; transcript_id "XM_036500836.1"; product "E3 ubiquitin-protein ligase UBR5, transcript variant X2"; exon_number "41"; model_evidence "Supporting evidence includes similarity to: 3 Proteins, and 100% coverage of the annotated genomic feature by RNAseq alignments, including 1 sample with support for all annotated introns";
NC_042999.1	Gnomon	exon	6428009	6428200	.	+	.	gene_id "LOC115209756"; db_xref "GeneID:115209756"; gbkey "mRNA"; gene "LOC115209756"; ID ""; gene_name "LOC115209756"; transcript_id "XM_036500836.1"; product "E3 ubiquitin-protein ligase UBR5, transcript variant X2"; exon_number "42"; model_evidence "Supporting evidence includes similarity to: 3 Proteins, and 100% coverage of the annotated genomic feature by RNAseq alignments, including 1 sample with support for all annotated introns";
NC_042999.1	Gnomon	exon	6428354	6428475	.	+	.	gene_id "LOC115209756"; db_xref "GeneID:115209756"; gbkey "mRNA"; gene "LOC115209756"; ID ""; gene_name "LOC115209756"; transcript_id "XM_036500836.1"; product "E3 ubiquitin-protein ligase UBR5, transcript variant X2"; exon_number "43"; model_evidence "Supporting evidence includes similarity to: 3 Proteins, and 100% coverage of the annotated genomic feature by RNAseq alignments, including 1 sample with support for all annotated introns";
NC_042999.1	Gnomon	exon	6429283	6429413	.	+	.	gene_id "LOC115209756"; db_xref "GeneID:115209756"; gbkey "mRNA"; gene "LOC115209756"; ID ""; gene_name "LOC115209756"; transcript_id "XM_036500836.1"; product "E3 ubiquitin-protein ligase UBR5, transcript variant X2"; exon_number "44"; model_evidence "Supporting evidence includes similarity to: 3 Proteins, and 100% coverage of the annotated genomic feature by RNAseq alignments, including 1 sample with support for all annotated introns";
NC_042999.1	Gnomon	exon	6430325	6430552	.	+	.	gene_id "LOC115209756"; db_xref "GeneID:115209756"; gbkey "mRNA"; gene "LOC115209756"; ID ""; gene_name "LOC115209756"; transcript_id "XM_036500836.1"; product "E3 ubiquitin-protein ligase UBR5, transcript variant X2"; exon_number "45"; model_evidence "Supporting evidence includes similarity to: 3 Proteins, and 100% coverage of the annotated genomic feature by RNAseq alignments, including 1 sample with support for all annotated introns";
NC_042999.1	Gnomon	exon	6430684	6430912	.	+	.	gene_id "LOC115209756"; db_xref "GeneID:115209756"; gbkey "mRNA"; gene "LOC115209756"; ID ""; gene_name "LOC115209756"; transcript_id "XM_036500836.1"; product "E3 ubiquitin-protein ligase UBR5, transcript variant X2"; exon_number "46"; model_evidence "Supporting evidence includes similarity to: 3 Proteins, and 100% coverage of the annotated genomic feature by RNAseq alignments, including 1 sample with support for all annotated introns";
NC_042999.1	Gnomon	exon	6431547	6431672	.	+	.	gene_id "LOC115209756"; db_xref "GeneID:115209756"; gbkey "mRNA"; gene "LOC115209756"; ID ""; gene_name "LOC115209756"; transcript_id "XM_036500836.1"; product "E3 ubiquitin-protein ligase UBR5, transcript variant X2"; exon_number "47"; model_evidence "Supporting evidence includes similarity to: 3 Proteins, and 100% coverage of the annotated genomic feature by RNAseq alignments, including 1 sample with support for all annotated introns";
NC_042999.1	Gnomon	exon	6433709	6433853	.	+	.	gene_id "LOC115209756"; db_xref "GeneID:115209756"; gbkey "mRNA"; gene "LOC115209756"; ID ""; gene_name "LOC115209756"; transcript_id "XM_036500836.1"; product "E3 ubiquitin-protein ligase UBR5, transcript variant X2"; exon_number "48"; model_evidence "Supporting evidence includes similarity to: 3 Proteins, and 100% coverage of the annotated genomic feature by RNAseq alignments, including 1 sample with support for all annotated introns";
NC_042999.1	Gnomon	exon	6434937	6435022	.	+	.	gene_id "LOC115209756"; db_xref "GeneID:115209756"; gbkey "mRNA"; gene "LOC115209756"; ID ""; gene_name "LOC115209756"; transcript_id "XM_036500836.1"; product "E3 ubiquitin-protein ligase UBR5, transcript variant X2"; exon_number "49"; model_evidence "Supporting evidence includes similarity to: 3 Proteins, and 100% coverage of the annotated genomic feature by RNAseq alignments, including 1 sample with support for all annotated introns";
NC_042999.1	Gnomon	exon	6436330	6438065	.	+	.	gene_id "LOC115209756"; db_xref "GeneID:115209756"; gbkey "mRNA"; gene "LOC115209756"; ID ""; gene_name "LOC115209756"; transcript_id "XM_036500836.1"; product "E3 ubiquitin-protein ligase UBR5, transcript variant X2"; exon_number "50"; model_evidence "Supporting evidence includes similarity to: 3 Proteins, and 100% coverage of the annotated genomic feature by RNAseq alignments, including 1 sample with support for all annotated introns";
NC_042999.1	Gnomon	start_codon	6326391	6326393	.	+	0	gene_id "LOC115209756"; db_xref "GeneID:115209756"; gbkey "CDS"; gene "LOC115209756"; ID ""; gene_name "LOC115209756"; transcript_id "XM_036500836.1"; product "E3 ubiquitin-protein ligase UBR5 isoform X2"; protein_id "XP_036356729.1"; exon_number "1";
NC_042999.1	Gnomon	stop_codon	6436540	6436542	.	+	0	gene_id "LOC115209756"; db_xref "GeneID:115209756"; gbkey "CDS"; gene "LOC115209756"; ID ""; gene_name "LOC115209756"; transcript_id "XM_036500836.1"; product "E3 ubiquitin-protein ligase UBR5 isoform X2"; protein_id "XP_036356729.1"; exon_number "50";
NC_042999.1	Gnomon	transcript	6326262	6438065	.	+	.	gene_id "LOC115209756"; ID "XM_036500837.1"; gene_name "LOC115209756"; transcript_id "XM_036500837.1";
NC_042999.1	Gnomon	CDS	6326391	6326452	.	+	0	gene_id "LOC115209756"; db_xref "GeneID:115209756"; gbkey "CDS"; gene "LOC115209756"; ID ""; gene_name "LOC115209756"; transcript_id "XM_036500837.1"; product "E3 ubiquitin-protein ligase UBR5 isoform X3"; protein_id "XP_036356730.1"; exon_number "1";
NC_042999.1	Gnomon	CDS	6351154	6351280	.	+	1	gene_id "LOC115209756"; db_xref "GeneID:115209756"; gbkey "CDS"; gene "LOC115209756"; ID ""; gene_name "LOC115209756"; transcript_id "XM_036500837.1"; product "E3 ubiquitin-protein ligase UBR5 isoform X3"; protein_id "XP_036356730.1"; exon_number "2";
NC_042999.1	Gnomon	CDS	6352620	6352693	.	+	0	gene_id "LOC115209756"; db_xref "GeneID:115209756"; gbkey "CDS"; gene "LOC115209756"; ID ""; gene_name "LOC115209756"; transcript_id "XM_036500837.1"; product "E3 ubiquitin-protein ligase UBR5 isoform X3"; protein_id "XP_036356730.1"; exon_number "3";
NC_042999.1	Gnomon	CDS	6353851	6353970	.	+	1	gene_id "LOC115209756"; db_xref "GeneID:115209756"; gbkey "CDS"; gene "LOC115209756"; ID ""; gene_name "LOC115209756"; transcript_id "XM_036500837.1"; product "E3 ubiquitin-protein ligase UBR5 isoform X3"; protein_id "XP_036356730.1"; exon_number "4";
NC_042999.1	Gnomon	CDS	6355275	6355443	.	+	1	gene_id "LOC115209756"; db_xref "GeneID:115209756"; gbkey "CDS"; gene "LOC115209756"; ID ""; gene_name "LOC115209756"; transcript_id "XM_036500837.1"; product "E3 ubiquitin-protein ligase UBR5 isoform X3"; protein_id "XP_036356730.1"; exon_number "5";
NC_042999.1	Gnomon	CDS	6356025	6356084	.	+	0	gene_id "LOC115209756"; db_xref "GeneID:115209756"; gbkey "CDS"; gene "LOC115209756"; ID ""; gene_name "LOC115209756"; transcript_id "XM_036500837.1"; product "E3 ubiquitin-protein ligase UBR5 isoform X3"; protein_id "XP_036356730.1"; exon_number "6";
NC_042999.1	Gnomon	CDS	6357069	6357162	.	+	0	gene_id "LOC115209756"; db_xref "GeneID:115209756"; gbkey "CDS"; gene "LOC115209756"; ID ""; gene_name "LOC115209756"; transcript_id "XM_036500837.1"; product "E3 ubiquitin-protein ligase UBR5 isoform X3"; protein_id "XP_036356730.1"; exon_number "7";
NC_042999.1	Gnomon	CDS	6364991	6365143	.	+	2	gene_id "LOC115209756"; db_xref "GeneID:115209756"; gbkey "CDS"; gene "LOC115209756"; ID ""; gene_name "LOC115209756"; transcript_id "XM_036500837.1"; product "E3 ubiquitin-protein ligase UBR5 isoform X3"; protein_id "XP_036356730.1"; exon_number "8";
NC_042999.1	Gnomon	CDS	6365903	6366123	.	+	2	gene_id "LOC115209756"; db_xref "GeneID:115209756"; gbkey "CDS"; gene "LOC115209756"; ID ""; gene_name "LOC115209756"; transcript_id "XM_036500837.1"; product "E3 ubiquitin-protein ligase UBR5 isoform X3"; protein_id "XP_036356730.1"; exon_number "9";
NC_042999.1	Gnomon	CDS	6368057	6368179	.	+	0	gene_id "LOC115209756"; db_xref "GeneID:115209756"; gbkey "CDS"; gene "LOC115209756"; ID ""; gene_name "LOC115209756"; transcript_id "XM_036500837.1"; product "E3 ubiquitin-protein ligase UBR5 isoform X3"; protein_id "XP_036356730.1"; exon_number "10";
NC_042999.1	Gnomon	CDS	6368986	6369254	.	+	0	gene_id "LOC115209756"; db_xref "GeneID:115209756"; gbkey "CDS"; gene "LOC115209756"; ID ""; gene_name "LOC115209756"; transcript_id "XM_036500837.1"; product "E3 ubiquitin-protein ligase UBR5 isoform X3"; protein_id "XP_036356730.1"; exon_number "11";
NC_042999.1	Gnomon	CDS	6370481	6370589	.	+	1	gene_id "LOC115209756"; db_xref "GeneID:115209756"; gbkey "CDS"; gene "LOC115209756"; ID ""; gene_name "LOC115209756"; transcript_id "XM_036500837.1"; product "E3 ubiquitin-protein ligase UBR5 isoform X3"; protein_id "XP_036356730.1"; exon_number "12";
NC_042999.1	Gnomon	CDS	6371635	6371914	.	+	0	gene_id "LOC115209756"; db_xref "GeneID:115209756"; gbkey "CDS"; gene "LOC115209756"; ID ""; gene_name "LOC115209756"; transcript_id "XM_036500837.1"; product "E3 ubiquitin-protein ligase UBR5 isoform X3"; protein_id "XP_036356730.1"; exon_number "13";
NC_042999.1	Gnomon	CDS	6372064	6372185	.	+	2	gene_id "LOC115209756"; db_xref "GeneID:115209756"; gbkey "CDS"; gene "LOC115209756"; ID ""; gene_name "LOC115209756"; transcript_id "XM_036500837.1"; product "E3 ubiquitin-protein ligase UBR5 isoform X3"; protein_id "XP_036356730.1"; exon_number "14";
NC_042999.1	Gnomon	CDS	6377961	6378086	.	+	0	gene_id "LOC115209756"; db_xref "GeneID:115209756"; gbkey "CDS"; gene "LOC115209756"; ID ""; gene_name "LOC115209756"; transcript_id "XM_036500837.1"; product "E3 ubiquitin-protein ligase UBR5 isoform X3"; protein_id "XP_036356730.1"; exon_number "15";
NC_042999.1	Gnomon	CDS	6384499	6384610	.	+	0	gene_id "LOC115209756"; db_xref "GeneID:115209756"; gbkey "CDS"; gene "LOC115209756"; ID ""; gene_name "LOC115209756"; transcript_id "XM_036500837.1"; product "E3 ubiquitin-protein ligase UBR5 isoform X3"; protein_id "XP_036356730.1"; exon_number "16";
NC_042999.1	Gnomon	CDS	6386701	6386855	.	+	2	gene_id "LOC115209756"; db_xref "GeneID:115209756"; gbkey "CDS"; gene "LOC115209756"; ID ""; gene_name "LOC115209756"; transcript_id "XM_036500837.1"; product "E3 ubiquitin-protein ligase UBR5 isoform X3"; protein_id "XP_036356730.1"; exon_number "17";
NC_042999.1	Gnomon	CDS	6388534	6388725	.	+	0	gene_id "LOC115209756"; db_xref "GeneID:115209756"; gbkey "CDS"; gene "LOC115209756"; ID ""; gene_name "LOC115209756"; transcript_id "XM_036500837.1"; product "E3 ubiquitin-protein ligase UBR5 isoform X3"; protein_id "XP_036356730.1"; exon_number "18";
NC_042999.1	Gnomon	CDS	6390412	6390496	.	+	0	gene_id "LOC115209756"; db_xref "GeneID:115209756"; gbkey "CDS"; gene "LOC115209756"; ID ""; gene_name "LOC115209756"; transcript_id "XM_036500837.1"; product "E3 ubiquitin-protein ligase UBR5 isoform X3"; protein_id "XP_036356730.1"; exon_number "19";
NC_042999.1	Gnomon	CDS	6391767	6391904	.	+	2	gene_id "LOC115209756"; db_xref "GeneID:115209756"; gbkey "CDS"; gene "LOC115209756"; ID ""; gene_name "LOC115209756"; transcript_id "XM_036500837.1"; product "E3 ubiquitin-protein ligase UBR5 isoform X3"; protein_id "XP_036356730.1"; exon_number "20";
NC_042999.1	Gnomon	CDS	6393403	6393517	.	+	2	gene_id "LOC115209756"; db_xref "GeneID:115209756"; gbkey "CDS"; gene "LOC115209756"; ID ""; gene_name "LOC115209756"; transcript_id "XM_036500837.1"; product "E3 ubiquitin-protein ligase UBR5 isoform X3"; protein_id "XP_036356730.1"; exon_number "21";
NC_042999.1	Gnomon	CDS	6394841	6394983	.	+	1	gene_id "LOC115209756"; db_xref "GeneID:115209756"; gbkey "CDS"; gene "LOC115209756"; ID ""; gene_name "LOC115209756"; transcript_id "XM_036500837.1"; product "E3 ubiquitin-protein ligase UBR5 isoform X3"; protein_id "XP_036356730.1"; exon_number "22";
NC_042999.1	Gnomon	CDS	6396864	6397065	.	+	2	gene_id "LOC115209756"; db_xref "GeneID:115209756"; gbkey "CDS"; gene "LOC115209756"; ID ""; gene_name "LOC115209756"; transcript_id "XM_036500837.1"; product "E3 ubiquitin-protein ligase UBR5 isoform X3"; protein_id "XP_036356730.1"; exon_number "23";
NC_042999.1	Gnomon	CDS	6398745	6398982	.	+	1	gene_id "LOC115209756"; db_xref "GeneID:115209756"; gbkey "CDS"; gene "LOC115209756"; ID ""; gene_name "LOC115209756"; transcript_id "XM_036500837.1"; product "E3 ubiquitin-protein ligase UBR5 isoform X3"; protein_id "XP_036356730.1"; exon_number "24";
NC_042999.1	Gnomon	CDS	6400801	6400892	.	+	0	gene_id "LOC115209756"; db_xref "GeneID:115209756"; gbkey "CDS"; gene "LOC115209756"; ID ""; gene_name "LOC115209756"; transcript_id "XM_036500837.1"; product "E3 ubiquitin-protein ligase UBR5 isoform X3"; protein_id "XP_036356730.1"; exon_number "25";
NC_042999.1	Gnomon	CDS	6401812	6401958	.	+	1	gene_id "LOC115209756"; db_xref "GeneID:115209756"; gbkey "CDS"; gene "LOC115209756"; ID ""; gene_name "LOC115209756"; transcript_id "XM_036500837.1"; product "E3 ubiquitin-protein ligase UBR5 isoform X3"; protein_id "XP_036356730.1"; exon_number "26";
NC_042999.1	Gnomon	CDS	6402180	6402301	.	+	1	gene_id "LOC115209756"; db_xref "GeneID:115209756"; gbkey "CDS"; gene "LOC115209756"; ID ""; gene_name "LOC115209756"; transcript_id "XM_036500837.1"; product "E3 ubiquitin-protein ligase UBR5 isoform X3"; protein_id "XP_036356730.1"; exon_number "27";
NC_042999.1	Gnomon	CDS	6402419	6402548	.	+	2	gene_id "LOC115209756"; db_xref "GeneID:115209756"; gbkey "CDS"; gene "LOC115209756"; ID ""; gene_name "LOC115209756"; transcript_id "XM_036500837.1"; product "E3 ubiquitin-protein ligase UBR5 isoform X3"; protein_id "XP_036356730.1"; exon_number "28";
NC_042999.1	Gnomon	CDS	6404106	6404211	.	+	1	gene_id "LOC115209756"; db_xref "GeneID:115209756"; gbkey "CDS"; gene "LOC115209756"; ID ""; gene_name "LOC115209756"; transcript_id "XM_036500837.1"; product "E3 ubiquitin-protein ligase UBR5 isoform X3"; protein_id "XP_036356730.1"; exon_number "29";
NC_042999.1	Gnomon	CDS	6405778	6405944	.	+	0	gene_id "LOC115209756"; db_xref "GeneID:115209756"; gbkey "CDS"; gene "LOC115209756"; ID ""; gene_name "LOC115209756"; transcript_id "XM_036500837.1"; product "E3 ubiquitin-protein ligase UBR5 isoform X3"; protein_id "XP_036356730.1"; exon_number "30";
NC_042999.1	Gnomon	CDS	6407790	6407970	.	+	1	gene_id "LOC115209756"; db_xref "GeneID:115209756"; gbkey "CDS"; gene "LOC115209756"; ID ""; gene_name "LOC115209756"; transcript_id "XM_036500837.1"; product "E3 ubiquitin-protein ligase UBR5 isoform X3"; protein_id "XP_036356730.1"; exon_number "31";
NC_042999.1	Gnomon	CDS	6409076	6409249	.	+	0	gene_id "LOC115209756"; db_xref "GeneID:115209756"; gbkey "CDS"; gene "LOC115209756"; ID ""; gene_name "LOC115209756"; transcript_id "XM_036500837.1"; product "E3 ubiquitin-protein ligase UBR5 isoform X3"; protein_id "XP_036356730.1"; exon_number "32";
NC_042999.1	Gnomon	CDS	6410239	6410359	.	+	0	gene_id "LOC115209756"; db_xref "GeneID:115209756"; gbkey "CDS"; gene "LOC115209756"; ID ""; gene_name "LOC115209756"; transcript_id "XM_036500837.1"; product "E3 ubiquitin-protein ligase UBR5 isoform X3"; protein_id "XP_036356730.1"; exon_number "33";
NC_042999.1	Gnomon	CDS	6411838	6411972	.	+	2	gene_id "LOC115209756"; db_xref "GeneID:115209756"; gbkey "CDS"; gene "LOC115209756"; ID ""; gene_name "LOC115209756"; transcript_id "XM_036500837.1"; product "E3 ubiquitin-protein ligase UBR5 isoform X3"; protein_id "XP_036356730.1"; exon_number "34";
NC_042999.1	Gnomon	CDS	6412927	6413193	.	+	2	gene_id "LOC115209756"; db_xref "GeneID:115209756"; gbkey "CDS"; gene "LOC115209756"; ID ""; gene_name "LOC115209756"; transcript_id "XM_036500837.1"; product "E3 ubiquitin-protein ligase UBR5 isoform X3"; protein_id "XP_036356730.1"; exon_number "35";
NC_042999.1	Gnomon	CDS	6415968	6416215	.	+	2	gene_id "LOC115209756"; db_xref "GeneID:115209756"; gbkey "CDS"; gene "LOC115209756"; ID ""; gene_name "LOC115209756"; transcript_id "XM_036500837.1"; product "E3 ubiquitin-protein ligase UBR5 isoform X3"; protein_id "XP_036356730.1"; exon_number "36";
NC_042999.1	Gnomon	CDS	6417183	6417417	.	+	0	gene_id "LOC115209756"; db_xref "GeneID:115209756"; gbkey "CDS"; gene "LOC115209756"; ID ""; gene_name "LOC115209756"; transcript_id "XM_036500837.1"; product "E3 ubiquitin-protein ligase UBR5 isoform X3"; protein_id "XP_036356730.1"; exon_number "37";
NC_042999.1	Gnomon	CDS	6418919	6420404	.	+	2	gene_id "LOC115209756"; db_xref "GeneID:115209756"; gbkey "CDS"; gene "LOC115209756"; ID ""; gene_name "LOC115209756"; transcript_id "XM_036500837.1"; product "E3 ubiquitin-protein ligase UBR5 isoform X3"; protein_id "XP_036356730.1"; exon_number "38";
NC_042999.1	Gnomon	CDS	6424115	6424331	.	+	1	gene_id "LOC115209756"; db_xref "GeneID:115209756"; gbkey "CDS"; gene "LOC115209756"; ID ""; gene_name "LOC115209756"; transcript_id "XM_036500837.1"; product "E3 ubiquitin-protein ligase UBR5 isoform X3"; protein_id "XP_036356730.1"; exon_number "39";
NC_042999.1	Gnomon	CDS	6425266	6425445	.	+	0	gene_id "LOC115209756"; db_xref "GeneID:115209756"; gbkey "CDS"; gene "LOC115209756"; ID ""; gene_name "LOC115209756"; transcript_id "XM_036500837.1"; product "E3 ubiquitin-protein ligase UBR5 isoform X3"; protein_id "XP_036356730.1"; exon_number "40";
NC_042999.1	Gnomon	CDS	6427441	6427513	.	+	0	gene_id "LOC115209756"; db_xref "GeneID:115209756"; gbkey "CDS"; gene "LOC115209756"; ID ""; gene_name "LOC115209756"; transcript_id "XM_036500837.1"; product "E3 ubiquitin-protein ligase UBR5 isoform X3"; protein_id "XP_036356730.1"; exon_number "41";
NC_042999.1	Gnomon	CDS	6428009	6428200	.	+	2	gene_id "LOC115209756"; db_xref "GeneID:115209756"; gbkey "CDS"; gene "LOC115209756"; ID ""; gene_name "LOC115209756"; transcript_id "XM_036500837.1"; product "E3 ubiquitin-protein ligase UBR5 isoform X3"; protein_id "XP_036356730.1"; exon_number "42";
NC_042999.1	Gnomon	CDS	6428354	6428475	.	+	2	gene_id "LOC115209756"; db_xref "GeneID:115209756"; gbkey "CDS"; gene "LOC115209756"; ID ""; gene_name "LOC115209756"; transcript_id "XM_036500837.1"; product "E3 ubiquitin-protein ligase UBR5 isoform X3"; protein_id "XP_036356730.1"; exon_number "43";
NC_042999.1	Gnomon	CDS	6429283	6429413	.	+	0	gene_id "LOC115209756"; db_xref "GeneID:115209756"; gbkey "CDS"; gene "LOC115209756"; ID ""; gene_name "LOC115209756"; transcript_id "XM_036500837.1"; product "E3 ubiquitin-protein ligase UBR5 isoform X3"; protein_id "XP_036356730.1"; exon_number "44";
NC_042999.1	Gnomon	CDS	6430325	6430552	.	+	1	gene_id "LOC115209756"; db_xref "GeneID:115209756"; gbkey "CDS"; gene "LOC115209756"; ID ""; gene_name "LOC115209756"; transcript_id "XM_036500837.1"; product "E3 ubiquitin-protein ligase UBR5 isoform X3"; protein_id "XP_036356730.1"; exon_number "45";
NC_042999.1	Gnomon	CDS	6430684	6430912	.	+	1	gene_id "LOC115209756"; db_xref "GeneID:115209756"; gbkey "CDS"; gene "LOC115209756"; ID ""; gene_name "LOC115209756"; transcript_id "XM_036500837.1"; product "E3 ubiquitin-protein ligase UBR5 isoform X3"; protein_id "XP_036356730.1"; exon_number "46";
NC_042999.1	Gnomon	CDS	6431547	6431672	.	+	0	gene_id "LOC115209756"; db_xref "GeneID:115209756"; gbkey "CDS"; gene "LOC115209756"; ID ""; gene_name "LOC115209756"; transcript_id "XM_036500837.1"; product "E3 ubiquitin-protein ligase UBR5 isoform X3"; protein_id "XP_036356730.1"; exon_number "47";
NC_042999.1	Gnomon	CDS	6433709	6433853	.	+	0	gene_id "LOC115209756"; db_xref "GeneID:115209756"; gbkey "CDS"; gene "LOC115209756"; ID ""; gene_name "LOC115209756"; transcript_id "XM_036500837.1"; product "E3 ubiquitin-protein ligase UBR5 isoform X3"; protein_id "XP_036356730.1"; exon_number "48";
NC_042999.1	Gnomon	CDS	6434937	6435022	.	+	2	gene_id "LOC115209756"; db_xref "GeneID:115209756"; gbkey "CDS"; gene "LOC115209756"; ID ""; gene_name "LOC115209756"; transcript_id "XM_036500837.1"; product "E3 ubiquitin-protein ligase UBR5 isoform X3"; protein_id "XP_036356730.1"; exon_number "49";
NC_042999.1	Gnomon	CDS	6436330	6436539	.	+	0	gene_id "LOC115209756"; db_xref "GeneID:115209756"; gbkey "CDS"; gene "LOC115209756"; ID ""; gene_name "LOC115209756"; transcript_id "XM_036500837.1"; product "E3 ubiquitin-protein ligase UBR5 isoform X3"; protein_id "XP_036356730.1"; exon_number "50";
NC_042999.1	Gnomon	exon	6326262	6326452	.	+	.	gene_id "LOC115209756"; db_xref "GeneID:115209756"; gbkey "mRNA"; gene "LOC115209756"; ID ""; gene_name "LOC115209756"; transcript_id "XM_036500837.1"; product "E3 ubiquitin-protein ligase UBR5, transcript variant X3"; exon_number "1"; model_evidence "Supporting evidence includes similarity to: 4 Proteins, and 100% coverage of the annotated genomic feature by RNAseq alignments, including 1 sample with support for all annotated introns";
NC_042999.1	Gnomon	exon	6351154	6351280	.	+	.	gene_id "LOC115209756"; db_xref "GeneID:115209756"; gbkey "mRNA"; gene "LOC115209756"; ID ""; gene_name "LOC115209756"; transcript_id "XM_036500837.1"; product "E3 ubiquitin-protein ligase UBR5, transcript variant X3"; exon_number "2"; model_evidence "Supporting evidence includes similarity to: 4 Proteins, and 100% coverage of the annotated genomic feature by RNAseq alignments, including 1 sample with support for all annotated introns";
NC_042999.1	Gnomon	exon	6352620	6352693	.	+	.	gene_id "LOC115209756"; db_xref "GeneID:115209756"; gbkey "mRNA"; gene "LOC115209756"; ID ""; gene_name "LOC115209756"; transcript_id "XM_036500837.1"; product "E3 ubiquitin-protein ligase UBR5, transcript variant X3"; exon_number "3"; model_evidence "Supporting evidence includes similarity to: 4 Proteins, and 100% coverage of the annotated genomic feature by RNAseq alignments, including 1 sample with support for all annotated introns";
NC_042999.1	Gnomon	exon	6353851	6353970	.	+	.	gene_id "LOC115209756"; db_xref "GeneID:115209756"; gbkey "mRNA"; gene "LOC115209756"; ID ""; gene_name "LOC115209756"; transcript_id "XM_036500837.1"; product "E3 ubiquitin-protein ligase UBR5, transcript variant X3"; exon_number "4"; model_evidence "Supporting evidence includes similarity to: 4 Proteins, and 100% coverage of the annotated genomic feature by RNAseq alignments, including 1 sample with support for all annotated introns";
NC_042999.1	Gnomon	exon	6355275	6355443	.	+	.	gene_id "LOC115209756"; db_xref "GeneID:115209756"; gbkey "mRNA"; gene "LOC115209756"; ID ""; gene_name "LOC115209756"; transcript_id "XM_036500837.1"; product "E3 ubiquitin-protein ligase UBR5, transcript variant X3"; exon_number "5"; model_evidence "Supporting evidence includes similarity to: 4 Proteins, and 100% coverage of the annotated genomic feature by RNAseq alignments, including 1 sample with support for all annotated introns";
NC_042999.1	Gnomon	exon	6356025	6356084	.	+	.	gene_id "LOC115209756"; db_xref "GeneID:115209756"; gbkey "mRNA"; gene "LOC115209756"; ID ""; gene_name "LOC115209756"; transcript_id "XM_036500837.1"; product "E3 ubiquitin-protein ligase UBR5, transcript variant X3"; exon_number "6"; model_evidence "Supporting evidence includes similarity to: 4 Proteins, and 100% coverage of the annotated genomic feature by RNAseq alignments, including 1 sample with support for all annotated introns";
NC_042999.1	Gnomon	exon	6357069	6357162	.	+	.	gene_id "LOC115209756"; db_xref "GeneID:115209756"; gbkey "mRNA"; gene "LOC115209756"; ID ""; gene_name "LOC115209756"; transcript_id "XM_036500837.1"; product "E3 ubiquitin-protein ligase UBR5, transcript variant X3"; exon_number "7"; model_evidence "Supporting evidence includes similarity to: 4 Proteins, and 100% coverage of the annotated genomic feature by RNAseq alignments, including 1 sample with support for all annotated introns";
NC_042999.1	Gnomon	exon	6364991	6365143	.	+	.	gene_id "LOC115209756"; db_xref "GeneID:115209756"; gbkey "mRNA"; gene "LOC115209756"; ID ""; gene_name "LOC115209756"; transcript_id "XM_036500837.1"; product "E3 ubiquitin-protein ligase UBR5, transcript variant X3"; exon_number "8"; model_evidence "Supporting evidence includes similarity to: 4 Proteins, and 100% coverage of the annotated genomic feature by RNAseq alignments, including 1 sample with support for all annotated introns";
NC_042999.1	Gnomon	exon	6365903	6366123	.	+	.	gene_id "LOC115209756"; db_xref "GeneID:115209756"; gbkey "mRNA"; gene "LOC115209756"; ID ""; gene_name "LOC115209756"; transcript_id "XM_036500837.1"; product "E3 ubiquitin-protein ligase UBR5, transcript variant X3"; exon_number "9"; model_evidence "Supporting evidence includes similarity to: 4 Proteins, and 100% coverage of the annotated genomic feature by RNAseq alignments, including 1 sample with support for all annotated introns";
NC_042999.1	Gnomon	exon	6368057	6368179	.	+	.	gene_id "LOC115209756"; db_xref "GeneID:115209756"; gbkey "mRNA"; gene "LOC115209756"; ID ""; gene_name "LOC115209756"; transcript_id "XM_036500837.1"; product "E3 ubiquitin-protein ligase UBR5, transcript variant X3"; exon_number "10"; model_evidence "Supporting evidence includes similarity to: 4 Proteins, and 100% coverage of the annotated genomic feature by RNAseq alignments, including 1 sample with support for all annotated introns";
NC_042999.1	Gnomon	exon	6368986	6369254	.	+	.	gene_id "LOC115209756"; db_xref "GeneID:115209756"; gbkey "mRNA"; gene "LOC115209756"; ID ""; gene_name "LOC115209756"; transcript_id "XM_036500837.1"; product "E3 ubiquitin-protein ligase UBR5, transcript variant X3"; exon_number "11"; model_evidence "Supporting evidence includes similarity to: 4 Proteins, and 100% coverage of the annotated genomic feature by RNAseq alignments, including 1 sample with support for all annotated introns";
NC_042999.1	Gnomon	exon	6370481	6370589	.	+	.	gene_id "LOC115209756"; db_xref "GeneID:115209756"; gbkey "mRNA"; gene "LOC115209756"; ID ""; gene_name "LOC115209756"; transcript_id "XM_036500837.1"; product "E3 ubiquitin-protein ligase UBR5, transcript variant X3"; exon_number "12"; model_evidence "Supporting evidence includes similarity to: 4 Proteins, and 100% coverage of the annotated genomic feature by RNAseq alignments, including 1 sample with support for all annotated introns";
NC_042999.1	Gnomon	exon	6371635	6371914	.	+	.	gene_id "LOC115209756"; db_xref "GeneID:115209756"; gbkey "mRNA"; gene "LOC115209756"; ID ""; gene_name "LOC115209756"; transcript_id "XM_036500837.1"; product "E3 ubiquitin-protein ligase UBR5, transcript variant X3"; exon_number "13"; model_evidence "Supporting evidence includes similarity to: 4 Proteins, and 100% coverage of the annotated genomic feature by RNAseq alignments, including 1 sample with support for all annotated introns";
NC_042999.1	Gnomon	exon	6372064	6372185	.	+	.	gene_id "LOC115209756"; db_xref "GeneID:115209756"; gbkey "mRNA"; gene "LOC115209756"; ID ""; gene_name "LOC115209756"; transcript_id "XM_036500837.1"; product "E3 ubiquitin-protein ligase UBR5, transcript variant X3"; exon_number "14"; model_evidence "Supporting evidence includes similarity to: 4 Proteins, and 100% coverage of the annotated genomic feature by RNAseq alignments, including 1 sample with support for all annotated introns";
NC_042999.1	Gnomon	exon	6377961	6378086	.	+	.	gene_id "LOC115209756"; db_xref "GeneID:115209756"; gbkey "mRNA"; gene "LOC115209756"; ID ""; gene_name "LOC115209756"; transcript_id "XM_036500837.1"; product "E3 ubiquitin-protein ligase UBR5, transcript variant X3"; exon_number "15"; model_evidence "Supporting evidence includes similarity to: 4 Proteins, and 100% coverage of the annotated genomic feature by RNAseq alignments, including 1 sample with support for all annotated introns";
NC_042999.1	Gnomon	exon	6384499	6384610	.	+	.	gene_id "LOC115209756"; db_xref "GeneID:115209756"; gbkey "mRNA"; gene "LOC115209756"; ID ""; gene_name "LOC115209756"; transcript_id "XM_036500837.1"; product "E3 ubiquitin-protein ligase UBR5, transcript variant X3"; exon_number "16"; model_evidence "Supporting evidence includes similarity to: 4 Proteins, and 100% coverage of the annotated genomic feature by RNAseq alignments, including 1 sample with support for all annotated introns";
NC_042999.1	Gnomon	exon	6386701	6386855	.	+	.	gene_id "LOC115209756"; db_xref "GeneID:115209756"; gbkey "mRNA"; gene "LOC115209756"; ID ""; gene_name "LOC115209756"; transcript_id "XM_036500837.1"; product "E3 ubiquitin-protein ligase UBR5, transcript variant X3"; exon_number "17"; model_evidence "Supporting evidence includes similarity to: 4 Proteins, and 100% coverage of the annotated genomic feature by RNAseq alignments, including 1 sample with support for all annotated introns";
NC_042999.1	Gnomon	exon	6388534	6388725	.	+	.	gene_id "LOC115209756"; db_xref "GeneID:115209756"; gbkey "mRNA"; gene "LOC115209756"; ID ""; gene_name "LOC115209756"; transcript_id "XM_036500837.1"; product "E3 ubiquitin-protein ligase UBR5, transcript variant X3"; exon_number "18"; model_evidence "Supporting evidence includes similarity to: 4 Proteins, and 100% coverage of the annotated genomic feature by RNAseq alignments, including 1 sample with support for all annotated introns";
NC_042999.1	Gnomon	exon	6390412	6390496	.	+	.	gene_id "LOC115209756"; db_xref "GeneID:115209756"; gbkey "mRNA"; gene "LOC115209756"; ID ""; gene_name "LOC115209756"; transcript_id "XM_036500837.1"; product "E3 ubiquitin-protein ligase UBR5, transcript variant X3"; exon_number "19"; model_evidence "Supporting evidence includes similarity to: 4 Proteins, and 100% coverage of the annotated genomic feature by RNAseq alignments, including 1 sample with support for all annotated introns";
NC_042999.1	Gnomon	exon	6391767	6391904	.	+	.	gene_id "LOC115209756"; db_xref "GeneID:115209756"; gbkey "mRNA"; gene "LOC115209756"; ID ""; gene_name "LOC115209756"; transcript_id "XM_036500837.1"; product "E3 ubiquitin-protein ligase UBR5, transcript variant X3"; exon_number "20"; model_evidence "Supporting evidence includes similarity to: 4 Proteins, and 100% coverage of the annotated genomic feature by RNAseq alignments, including 1 sample with support for all annotated introns";
NC_042999.1	Gnomon	exon	6393403	6393517	.	+	.	gene_id "LOC115209756"; db_xref "GeneID:115209756"; gbkey "mRNA"; gene "LOC115209756"; ID ""; gene_name "LOC115209756"; transcript_id "XM_036500837.1"; product "E3 ubiquitin-protein ligase UBR5, transcript variant X3"; exon_number "21"; model_evidence "Supporting evidence includes similarity to: 4 Proteins, and 100% coverage of the annotated genomic feature by RNAseq alignments, including 1 sample with support for all annotated introns";
NC_042999.1	Gnomon	exon	6394841	6394983	.	+	.	gene_id "LOC115209756"; db_xref "GeneID:115209756"; gbkey "mRNA"; gene "LOC115209756"; ID ""; gene_name "LOC115209756"; transcript_id "XM_036500837.1"; product "E3 ubiquitin-protein ligase UBR5, transcript variant X3"; exon_number "22"; model_evidence "Supporting evidence includes similarity to: 4 Proteins, and 100% coverage of the annotated genomic feature by RNAseq alignments, including 1 sample with support for all annotated introns";
NC_042999.1	Gnomon	exon	6396864	6397065	.	+	.	gene_id "LOC115209756"; db_xref "GeneID:115209756"; gbkey "mRNA"; gene "LOC115209756"; ID ""; gene_name "LOC115209756"; transcript_id "XM_036500837.1"; product "E3 ubiquitin-protein ligase UBR5, transcript variant X3"; exon_number "23"; model_evidence "Supporting evidence includes similarity to: 4 Proteins, and 100% coverage of the annotated genomic feature by RNAseq alignments, including 1 sample with support for all annotated introns";
NC_042999.1	Gnomon	exon	6398745	6398982	.	+	.	gene_id "LOC115209756"; db_xref "GeneID:115209756"; gbkey "mRNA"; gene "LOC115209756"; ID ""; gene_name "LOC115209756"; transcript_id "XM_036500837.1"; product "E3 ubiquitin-protein ligase UBR5, transcript variant X3"; exon_number "24"; model_evidence "Supporting evidence includes similarity to: 4 Proteins, and 100% coverage of the annotated genomic feature by RNAseq alignments, including 1 sample with support for all annotated introns";
NC_042999.1	Gnomon	exon	6400801	6400892	.	+	.	gene_id "LOC115209756"; db_xref "GeneID:115209756"; gbkey "mRNA"; gene "LOC115209756"; ID ""; gene_name "LOC115209756"; transcript_id "XM_036500837.1"; product "E3 ubiquitin-protein ligase UBR5, transcript variant X3"; exon_number "25"; model_evidence "Supporting evidence includes similarity to: 4 Proteins, and 100% coverage of the annotated genomic feature by RNAseq alignments, including 1 sample with support for all annotated introns";
NC_042999.1	Gnomon	exon	6401812	6401958	.	+	.	gene_id "LOC115209756"; db_xref "GeneID:115209756"; gbkey "mRNA"; gene "LOC115209756"; ID ""; gene_name "LOC115209756"; transcript_id "XM_036500837.1"; product "E3 ubiquitin-protein ligase UBR5, transcript variant X3"; exon_number "26"; model_evidence "Supporting evidence includes similarity to: 4 Proteins, and 100% coverage of the annotated genomic feature by RNAseq alignments, including 1 sample with support for all annotated introns";
NC_042999.1	Gnomon	exon	6402180	6402301	.	+	.	gene_id "LOC115209756"; db_xref "GeneID:115209756"; gbkey "mRNA"; gene "LOC115209756"; ID ""; gene_name "LOC115209756"; transcript_id "XM_036500837.1"; product "E3 ubiquitin-protein ligase UBR5, transcript variant X3"; exon_number "27"; model_evidence "Supporting evidence includes similarity to: 4 Proteins, and 100% coverage of the annotated genomic feature by RNAseq alignments, including 1 sample with support for all annotated introns";
NC_042999.1	Gnomon	exon	6402419	6402548	.	+	.	gene_id "LOC115209756"; db_xref "GeneID:115209756"; gbkey "mRNA"; gene "LOC115209756"; ID ""; gene_name "LOC115209756"; transcript_id "XM_036500837.1"; product "E3 ubiquitin-protein ligase UBR5, transcript variant X3"; exon_number "28"; model_evidence "Supporting evidence includes similarity to: 4 Proteins, and 100% coverage of the annotated genomic feature by RNAseq alignments, including 1 sample with support for all annotated introns";
NC_042999.1	Gnomon	exon	6404106	6404211	.	+	.	gene_id "LOC115209756"; db_xref "GeneID:115209756"; gbkey "mRNA"; gene "LOC115209756"; ID ""; gene_name "LOC115209756"; transcript_id "XM_036500837.1"; product "E3 ubiquitin-protein ligase UBR5, transcript variant X3"; exon_number "29"; model_evidence "Supporting evidence includes similarity to: 4 Proteins, and 100% coverage of the annotated genomic feature by RNAseq alignments, including 1 sample with support for all annotated introns";
NC_042999.1	Gnomon	exon	6405778	6405944	.	+	.	gene_id "LOC115209756"; db_xref "GeneID:115209756"; gbkey "mRNA"; gene "LOC115209756"; ID ""; gene_name "LOC115209756"; transcript_id "XM_036500837.1"; product "E3 ubiquitin-protein ligase UBR5, transcript variant X3"; exon_number "30"; model_evidence "Supporting evidence includes similarity to: 4 Proteins, and 100% coverage of the annotated genomic feature by RNAseq alignments, including 1 sample with support for all annotated introns";
NC_042999.1	Gnomon	exon	6407790	6407970	.	+	.	gene_id "LOC115209756"; db_xref "GeneID:115209756"; gbkey "mRNA"; gene "LOC115209756"; ID ""; gene_name "LOC115209756"; transcript_id "XM_036500837.1"; product "E3 ubiquitin-protein ligase UBR5, transcript variant X3"; exon_number "31"; model_evidence "Supporting evidence includes similarity to: 4 Proteins, and 100% coverage of the annotated genomic feature by RNAseq alignments, including 1 sample with support for all annotated introns";
NC_042999.1	Gnomon	exon	6409076	6409249	.	+	.	gene_id "LOC115209756"; db_xref "GeneID:115209756"; gbkey "mRNA"; gene "LOC115209756"; ID ""; gene_name "LOC115209756"; transcript_id "XM_036500837.1"; product "E3 ubiquitin-protein ligase UBR5, transcript variant X3"; exon_number "32"; model_evidence "Supporting evidence includes similarity to: 4 Proteins, and 100% coverage of the annotated genomic feature by RNAseq alignments, including 1 sample with support for all annotated introns";
NC_042999.1	Gnomon	exon	6410239	6410359	.	+	.	gene_id "LOC115209756"; db_xref "GeneID:115209756"; gbkey "mRNA"; gene "LOC115209756"; ID ""; gene_name "LOC115209756"; transcript_id "XM_036500837.1"; product "E3 ubiquitin-protein ligase UBR5, transcript variant X3"; exon_number "33"; model_evidence "Supporting evidence includes similarity to: 4 Proteins, and 100% coverage of the annotated genomic feature by RNAseq alignments, including 1 sample with support for all annotated introns";
NC_042999.1	Gnomon	exon	6411838	6411972	.	+	.	gene_id "LOC115209756"; db_xref "GeneID:115209756"; gbkey "mRNA"; gene "LOC115209756"; ID ""; gene_name "LOC115209756"; transcript_id "XM_036500837.1"; product "E3 ubiquitin-protein ligase UBR5, transcript variant X3"; exon_number "34"; model_evidence "Supporting evidence includes similarity to: 4 Proteins, and 100% coverage of the annotated genomic feature by RNAseq alignments, including 1 sample with support for all annotated introns";
NC_042999.1	Gnomon	exon	6412927	6413193	.	+	.	gene_id "LOC115209756"; db_xref "GeneID:115209756"; gbkey "mRNA"; gene "LOC115209756"; ID ""; gene_name "LOC115209756"; transcript_id "XM_036500837.1"; product "E3 ubiquitin-protein ligase UBR5, transcript variant X3"; exon_number "35"; model_evidence "Supporting evidence includes similarity to: 4 Proteins, and 100% coverage of the annotated genomic feature by RNAseq alignments, including 1 sample with support for all annotated introns";
NC_042999.1	Gnomon	exon	6415968	6416215	.	+	.	gene_id "LOC115209756"; db_xref "GeneID:115209756"; gbkey "mRNA"; gene "LOC115209756"; ID ""; gene_name "LOC115209756"; transcript_id "XM_036500837.1"; product "E3 ubiquitin-protein ligase UBR5, transcript variant X3"; exon_number "36"; model_evidence "Supporting evidence includes similarity to: 4 Proteins, and 100% coverage of the annotated genomic feature by RNAseq alignments, including 1 sample with support for all annotated introns";
NC_042999.1	Gnomon	exon	6417183	6417417	.	+	.	gene_id "LOC115209756"; db_xref "GeneID:115209756"; gbkey "mRNA"; gene "LOC115209756"; ID ""; gene_name "LOC115209756"; transcript_id "XM_036500837.1"; product "E3 ubiquitin-protein ligase UBR5, transcript variant X3"; exon_number "37"; model_evidence "Supporting evidence includes similarity to: 4 Proteins, and 100% coverage of the annotated genomic feature by RNAseq alignments, including 1 sample with support for all annotated introns";
NC_042999.1	Gnomon	exon	6418919	6420404	.	+	.	gene_id "LOC115209756"; db_xref "GeneID:115209756"; gbkey "mRNA"; gene "LOC115209756"; ID ""; gene_name "LOC115209756"; transcript_id "XM_036500837.1"; product "E3 ubiquitin-protein ligase UBR5, transcript variant X3"; exon_number "38"; model_evidence "Supporting evidence includes similarity to: 4 Proteins, and 100% coverage of the annotated genomic feature by RNAseq alignments, including 1 sample with support for all annotated introns";
NC_042999.1	Gnomon	exon	6424115	6424331	.	+	.	gene_id "LOC115209756"; db_xref "GeneID:115209756"; gbkey "mRNA"; gene "LOC115209756"; ID ""; gene_name "LOC115209756"; transcript_id "XM_036500837.1"; product "E3 ubiquitin-protein ligase UBR5, transcript variant X3"; exon_number "39"; model_evidence "Supporting evidence includes similarity to: 4 Proteins, and 100% coverage of the annotated genomic feature by RNAseq alignments, including 1 sample with support for all annotated introns";
NC_042999.1	Gnomon	exon	6425266	6425445	.	+	.	gene_id "LOC115209756"; db_xref "GeneID:115209756"; gbkey "mRNA"; gene "LOC115209756"; ID ""; gene_name "LOC115209756"; transcript_id "XM_036500837.1"; product "E3 ubiquitin-protein ligase UBR5, transcript variant X3"; exon_number "40"; model_evidence "Supporting evidence includes similarity to: 4 Proteins, and 100% coverage of the annotated genomic feature by RNAseq alignments, including 1 sample with support for all annotated introns";
NC_042999.1	Gnomon	exon	6427441	6427513	.	+	.	gene_id "LOC115209756"; db_xref "GeneID:115209756"; gbkey "mRNA"; gene "LOC115209756"; ID ""; gene_name "LOC115209756"; transcript_id "XM_036500837.1"; product "E3 ubiquitin-protein ligase UBR5, transcript variant X3"; exon_number "41"; model_evidence "Supporting evidence includes similarity to: 4 Proteins, and 100% coverage of the annotated genomic feature by RNAseq alignments, including 1 sample with support for all annotated introns";
NC_042999.1	Gnomon	exon	6428009	6428200	.	+	.	gene_id "LOC115209756"; db_xref "GeneID:115209756"; gbkey "mRNA"; gene "LOC115209756"; ID ""; gene_name "LOC115209756"; transcript_id "XM_036500837.1"; product "E3 ubiquitin-protein ligase UBR5, transcript variant X3"; exon_number "42"; model_evidence "Supporting evidence includes similarity to: 4 Proteins, and 100% coverage of the annotated genomic feature by RNAseq alignments, including 1 sample with support for all annotated introns";
NC_042999.1	Gnomon	exon	6428354	6428475	.	+	.	gene_id "LOC115209756"; db_xref "GeneID:115209756"; gbkey "mRNA"; gene "LOC115209756"; ID ""; gene_name "LOC115209756"; transcript_id "XM_036500837.1"; product "E3 ubiquitin-protein ligase UBR5, transcript variant X3"; exon_number "43"; model_evidence "Supporting evidence includes similarity to: 4 Proteins, and 100% coverage of the annotated genomic feature by RNAseq alignments, including 1 sample with support for all annotated introns";
NC_042999.1	Gnomon	exon	6429283	6429413	.	+	.	gene_id "LOC115209756"; db_xref "GeneID:115209756"; gbkey "mRNA"; gene "LOC115209756"; ID ""; gene_name "LOC115209756"; transcript_id "XM_036500837.1"; product "E3 ubiquitin-protein ligase UBR5, transcript variant X3"; exon_number "44"; model_evidence "Supporting evidence includes similarity to: 4 Proteins, and 100% coverage of the annotated genomic feature by RNAseq alignments, including 1 sample with support for all annotated introns";
NC_042999.1	Gnomon	exon	6430325	6430552	.	+	.	gene_id "LOC115209756"; db_xref "GeneID:115209756"; gbkey "mRNA"; gene "LOC115209756"; ID ""; gene_name "LOC115209756"; transcript_id "XM_036500837.1"; product "E3 ubiquitin-protein ligase UBR5, transcript variant X3"; exon_number "45"; model_evidence "Supporting evidence includes similarity to: 4 Proteins, and 100% coverage of the annotated genomic feature by RNAseq alignments, including 1 sample with support for all annotated introns";
NC_042999.1	Gnomon	exon	6430684	6430912	.	+	.	gene_id "LOC115209756"; db_xref "GeneID:115209756"; gbkey "mRNA"; gene "LOC115209756"; ID ""; gene_name "LOC115209756"; transcript_id "XM_036500837.1"; product "E3 ubiquitin-protein ligase UBR5, transcript variant X3"; exon_number "46"; model_evidence "Supporting evidence includes similarity to: 4 Proteins, and 100% coverage of the annotated genomic feature by RNAseq alignments, including 1 sample with support for all annotated introns";
NC_042999.1	Gnomon	exon	6431547	6431672	.	+	.	gene_id "LOC115209756"; db_xref "GeneID:115209756"; gbkey "mRNA"; gene "LOC115209756"; ID ""; gene_name "LOC115209756"; transcript_id "XM_036500837.1"; product "E3 ubiquitin-protein ligase UBR5, transcript variant X3"; exon_number "47"; model_evidence "Supporting evidence includes similarity to: 4 Proteins, and 100% coverage of the annotated genomic feature by RNAseq alignments, including 1 sample with support for all annotated introns";
NC_042999.1	Gnomon	exon	6433709	6433853	.	+	.	gene_id "LOC115209756"; db_xref "GeneID:115209756"; gbkey "mRNA"; gene "LOC115209756"; ID ""; gene_name "LOC115209756"; transcript_id "XM_036500837.1"; product "E3 ubiquitin-protein ligase UBR5, transcript variant X3"; exon_number "48"; model_evidence "Supporting evidence includes similarity to: 4 Proteins, and 100% coverage of the annotated genomic feature by RNAseq alignments, including 1 sample with support for all annotated introns";
NC_042999.1	Gnomon	exon	6434937	6435022	.	+	.	gene_id "LOC115209756"; db_xref "GeneID:115209756"; gbkey "mRNA"; gene "LOC115209756"; ID ""; gene_name "LOC115209756"; transcript_id "XM_036500837.1"; product "E3 ubiquitin-protein ligase UBR5, transcript variant X3"; exon_number "49"; model_evidence "Supporting evidence includes similarity to: 4 Proteins, and 100% coverage of the annotated genomic feature by RNAseq alignments, including 1 sample with support for all annotated introns";
NC_042999.1	Gnomon	exon	6436330	6438065	.	+	.	gene_id "LOC115209756"; db_xref "GeneID:115209756"; gbkey "mRNA"; gene "LOC115209756"; ID ""; gene_name "LOC115209756"; transcript_id "XM_036500837.1"; product "E3 ubiquitin-protein ligase UBR5, transcript variant X3"; exon_number "50"; model_evidence "Supporting evidence includes similarity to: 4 Proteins, and 100% coverage of the annotated genomic feature by RNAseq alignments, including 1 sample with support for all annotated introns";
NC_042999.1	Gnomon	start_codon	6326391	6326393	.	+	0	gene_id "LOC115209756"; db_xref "GeneID:115209756"; gbkey "CDS"; gene "LOC115209756"; ID ""; gene_name "LOC115209756"; transcript_id "XM_036500837.1"; product "E3 ubiquitin-protein ligase UBR5 isoform X3"; protein_id "XP_036356730.1"; exon_number "1";
NC_042999.1	Gnomon	stop_codon	6436540	6436542	.	+	0	gene_id "LOC115209756"; db_xref "GeneID:115209756"; gbkey "CDS"; gene "LOC115209756"; ID ""; gene_name "LOC115209756"; transcript_id "XM_036500837.1"; product "E3 ubiquitin-protein ligase UBR5 isoform X3"; protein_id "XP_036356730.1"; exon_number "50";
NC_042999.1	Gnomon	transcript	6326262	6438065	.	+	.	gene_id "LOC115209756"; ID "XM_036500838.1"; gene_name "LOC115209756"; transcript_id "XM_036500838.1";
NC_042999.1	Gnomon	CDS	6326391	6326452	.	+	0	gene_id "LOC115209756"; db_xref "GeneID:115209756"; gbkey "CDS"; gene "LOC115209756"; ID ""; gene_name "LOC115209756"; transcript_id "XM_036500838.1"; product "E3 ubiquitin-protein ligase UBR5 isoform X4"; protein_id "XP_036356731.1"; exon_number "1";
NC_042999.1	Gnomon	CDS	6351154	6351280	.	+	1	gene_id "LOC115209756"; db_xref "GeneID:115209756"; gbkey "CDS"; gene "LOC115209756"; ID ""; gene_name "LOC115209756"; transcript_id "XM_036500838.1"; product "E3 ubiquitin-protein ligase UBR5 isoform X4"; protein_id "XP_036356731.1"; exon_number "2";
NC_042999.1	Gnomon	CDS	6352620	6352693	.	+	0	gene_id "LOC115209756"; db_xref "GeneID:115209756"; gbkey "CDS"; gene "LOC115209756"; ID ""; gene_name "LOC115209756"; transcript_id "XM_036500838.1"; product "E3 ubiquitin-protein ligase UBR5 isoform X4"; protein_id "XP_036356731.1"; exon_number "3";
NC_042999.1	Gnomon	CDS	6353851	6353970	.	+	1	gene_id "LOC115209756"; db_xref "GeneID:115209756"; gbkey "CDS"; gene "LOC115209756"; ID ""; gene_name "LOC115209756"; transcript_id "XM_036500838.1"; product "E3 ubiquitin-protein ligase UBR5 isoform X4"; protein_id "XP_036356731.1"; exon_number "4";
NC_042999.1	Gnomon	CDS	6355275	6355443	.	+	1	gene_id "LOC115209756"; db_xref "GeneID:115209756"; gbkey "CDS"; gene "LOC115209756"; ID ""; gene_name "LOC115209756"; transcript_id "XM_036500838.1"; product "E3 ubiquitin-protein ligase UBR5 isoform X4"; protein_id "XP_036356731.1"; exon_number "5";
NC_042999.1	Gnomon	CDS	6356025	6356084	.	+	0	gene_id "LOC115209756"; db_xref "GeneID:115209756"; gbkey "CDS"; gene "LOC115209756"; ID ""; gene_name "LOC115209756"; transcript_id "XM_036500838.1"; product "E3 ubiquitin-protein ligase UBR5 isoform X4"; protein_id "XP_036356731.1"; exon_number "6";
NC_042999.1	Gnomon	CDS	6357069	6357162	.	+	0	gene_id "LOC115209756"; db_xref "GeneID:115209756"; gbkey "CDS"; gene "LOC115209756"; ID ""; gene_name "LOC115209756"; transcript_id "XM_036500838.1"; product "E3 ubiquitin-protein ligase UBR5 isoform X4"; protein_id "XP_036356731.1"; exon_number "7";
NC_042999.1	Gnomon	CDS	6364991	6365143	.	+	2	gene_id "LOC115209756"; db_xref "GeneID:115209756"; gbkey "CDS"; gene "LOC115209756"; ID ""; gene_name "LOC115209756"; transcript_id "XM_036500838.1"; product "E3 ubiquitin-protein ligase UBR5 isoform X4"; protein_id "XP_036356731.1"; exon_number "8";
NC_042999.1	Gnomon	CDS	6365903	6366123	.	+	2	gene_id "LOC115209756"; db_xref "GeneID:115209756"; gbkey "CDS"; gene "LOC115209756"; ID ""; gene_name "LOC115209756"; transcript_id "XM_036500838.1"; product "E3 ubiquitin-protein ligase UBR5 isoform X4"; protein_id "XP_036356731.1"; exon_number "9";
NC_042999.1	Gnomon	CDS	6368057	6368179	.	+	0	gene_id "LOC115209756"; db_xref "GeneID:115209756"; gbkey "CDS"; gene "LOC115209756"; ID ""; gene_name "LOC115209756"; transcript_id "XM_036500838.1"; product "E3 ubiquitin-protein ligase UBR5 isoform X4"; protein_id "XP_036356731.1"; exon_number "10";
NC_042999.1	Gnomon	CDS	6368986	6369254	.	+	0	gene_id "LOC115209756"; db_xref "GeneID:115209756"; gbkey "CDS"; gene "LOC115209756"; ID ""; gene_name "LOC115209756"; transcript_id "XM_036500838.1"; product "E3 ubiquitin-protein ligase UBR5 isoform X4"; protein_id "XP_036356731.1"; exon_number "11";
NC_042999.1	Gnomon	CDS	6370481	6370589	.	+	1	gene_id "LOC115209756"; db_xref "GeneID:115209756"; gbkey "CDS"; gene "LOC115209756"; ID ""; gene_name "LOC115209756"; transcript_id "XM_036500838.1"; product "E3 ubiquitin-protein ligase UBR5 isoform X4"; protein_id "XP_036356731.1"; exon_number "12";
NC_042999.1	Gnomon	CDS	6371635	6371914	.	+	0	gene_id "LOC115209756"; db_xref "GeneID:115209756"; gbkey "CDS"; gene "LOC115209756"; ID ""; gene_name "LOC115209756"; transcript_id "XM_036500838.1"; product "E3 ubiquitin-protein ligase UBR5 isoform X4"; protein_id "XP_036356731.1"; exon_number "13";
NC_042999.1	Gnomon	CDS	6372064	6372185	.	+	2	gene_id "LOC115209756"; db_xref "GeneID:115209756"; gbkey "CDS"; gene "LOC115209756"; ID ""; gene_name "LOC115209756"; transcript_id "XM_036500838.1"; product "E3 ubiquitin-protein ligase UBR5 isoform X4"; protein_id "XP_036356731.1"; exon_number "14";
NC_042999.1	Gnomon	CDS	6384499	6384610	.	+	0	gene_id "LOC115209756"; db_xref "GeneID:115209756"; gbkey "CDS"; gene "LOC115209756"; ID ""; gene_name "LOC115209756"; transcript_id "XM_036500838.1"; product "E3 ubiquitin-protein ligase UBR5 isoform X4"; protein_id "XP_036356731.1"; exon_number "15";
NC_042999.1	Gnomon	CDS	6386701	6386855	.	+	2	gene_id "LOC115209756"; db_xref "GeneID:115209756"; gbkey "CDS"; gene "LOC115209756"; ID ""; gene_name "LOC115209756"; transcript_id "XM_036500838.1"; product "E3 ubiquitin-protein ligase UBR5 isoform X4"; protein_id "XP_036356731.1"; exon_number "16";
NC_042999.1	Gnomon	CDS	6388534	6388725	.	+	0	gene_id "LOC115209756"; db_xref "GeneID:115209756"; gbkey "CDS"; gene "LOC115209756"; ID ""; gene_name "LOC115209756"; transcript_id "XM_036500838.1"; product "E3 ubiquitin-protein ligase UBR5 isoform X4"; protein_id "XP_036356731.1"; exon_number "17";
NC_042999.1	Gnomon	CDS	6390412	6390496	.	+	0	gene_id "LOC115209756"; db_xref "GeneID:115209756"; gbkey "CDS"; gene "LOC115209756"; ID ""; gene_name "LOC115209756"; transcript_id "XM_036500838.1"; product "E3 ubiquitin-protein ligase UBR5 isoform X4"; protein_id "XP_036356731.1"; exon_number "18";
NC_042999.1	Gnomon	CDS	6391767	6391904	.	+	2	gene_id "LOC115209756"; db_xref "GeneID:115209756"; gbkey "CDS"; gene "LOC115209756"; ID ""; gene_name "LOC115209756"; transcript_id "XM_036500838.1"; product "E3 ubiquitin-protein ligase UBR5 isoform X4"; protein_id "XP_036356731.1"; exon_number "19";
NC_042999.1	Gnomon	CDS	6393403	6393517	.	+	2	gene_id "LOC115209756"; db_xref "GeneID:115209756"; gbkey "CDS"; gene "LOC115209756"; ID ""; gene_name "LOC115209756"; transcript_id "XM_036500838.1"; product "E3 ubiquitin-protein ligase UBR5 isoform X4"; protein_id "XP_036356731.1"; exon_number "20";
NC_042999.1	Gnomon	CDS	6394841	6394983	.	+	1	gene_id "LOC115209756"; db_xref "GeneID:115209756"; gbkey "CDS"; gene "LOC115209756"; ID ""; gene_name "LOC115209756"; transcript_id "XM_036500838.1"; product "E3 ubiquitin-protein ligase UBR5 isoform X4"; protein_id "XP_036356731.1"; exon_number "21";
NC_042999.1	Gnomon	CDS	6396864	6397065	.	+	2	gene_id "LOC115209756"; db_xref "GeneID:115209756"; gbkey "CDS"; gene "LOC115209756"; ID ""; gene_name "LOC115209756"; transcript_id "XM_036500838.1"; product "E3 ubiquitin-protein ligase UBR5 isoform X4"; protein_id "XP_036356731.1"; exon_number "22";
NC_042999.1	Gnomon	CDS	6398745	6398982	.	+	1	gene_id "LOC115209756"; db_xref "GeneID:115209756"; gbkey "CDS"; gene "LOC115209756"; ID ""; gene_name "LOC115209756"; transcript_id "XM_036500838.1"; product "E3 ubiquitin-protein ligase UBR5 isoform X4"; protein_id "XP_036356731.1"; exon_number "23";
NC_042999.1	Gnomon	CDS	6400801	6400892	.	+	0	gene_id "LOC115209756"; db_xref "GeneID:115209756"; gbkey "CDS"; gene "LOC115209756"; ID ""; gene_name "LOC115209756"; transcript_id "XM_036500838.1"; product "E3 ubiquitin-protein ligase UBR5 isoform X4"; protein_id "XP_036356731.1"; exon_number "24";
NC_042999.1	Gnomon	CDS	6401812	6401958	.	+	1	gene_id "LOC115209756"; db_xref "GeneID:115209756"; gbkey "CDS"; gene "LOC115209756"; ID ""; gene_name "LOC115209756"; transcript_id "XM_036500838.1"; product "E3 ubiquitin-protein ligase UBR5 isoform X4"; protein_id "XP_036356731.1"; exon_number "25";
NC_042999.1	Gnomon	CDS	6402180	6402301	.	+	1	gene_id "LOC115209756"; db_xref "GeneID:115209756"; gbkey "CDS"; gene "LOC115209756"; ID ""; gene_name "LOC115209756"; transcript_id "XM_036500838.1"; product "E3 ubiquitin-protein ligase UBR5 isoform X4"; protein_id "XP_036356731.1"; exon_number "26";
NC_042999.1	Gnomon	CDS	6402419	6402548	.	+	2	gene_id "LOC115209756"; db_xref "GeneID:115209756"; gbkey "CDS"; gene "LOC115209756"; ID ""; gene_name "LOC115209756"; transcript_id "XM_036500838.1"; product "E3 ubiquitin-protein ligase UBR5 isoform X4"; protein_id "XP_036356731.1"; exon_number "27";
NC_042999.1	Gnomon	CDS	6404106	6404211	.	+	1	gene_id "LOC115209756"; db_xref "GeneID:115209756"; gbkey "CDS"; gene "LOC115209756"; ID ""; gene_name "LOC115209756"; transcript_id "XM_036500838.1"; product "E3 ubiquitin-protein ligase UBR5 isoform X4"; protein_id "XP_036356731.1"; exon_number "28";
NC_042999.1	Gnomon	CDS	6405778	6405944	.	+	0	gene_id "LOC115209756"; db_xref "GeneID:115209756"; gbkey "CDS"; gene "LOC115209756"; ID ""; gene_name "LOC115209756"; transcript_id "XM_036500838.1"; product "E3 ubiquitin-protein ligase UBR5 isoform X4"; protein_id "XP_036356731.1"; exon_number "29";
NC_042999.1	Gnomon	CDS	6407790	6407970	.	+	1	gene_id "LOC115209756"; db_xref "GeneID:115209756"; gbkey "CDS"; gene "LOC115209756"; ID ""; gene_name "LOC115209756"; transcript_id "XM_036500838.1"; product "E3 ubiquitin-protein ligase UBR5 isoform X4"; protein_id "XP_036356731.1"; exon_number "30";
NC_042999.1	Gnomon	CDS	6409076	6409249	.	+	0	gene_id "LOC115209756"; db_xref "GeneID:115209756"; gbkey "CDS"; gene "LOC115209756"; ID ""; gene_name "LOC115209756"; transcript_id "XM_036500838.1"; product "E3 ubiquitin-protein ligase UBR5 isoform X4"; protein_id "XP_036356731.1"; exon_number "31";
NC_042999.1	Gnomon	CDS	6410239	6410359	.	+	0	gene_id "LOC115209756"; db_xref "GeneID:115209756"; gbkey "CDS"; gene "LOC115209756"; ID ""; gene_name "LOC115209756"; transcript_id "XM_036500838.1"; product "E3 ubiquitin-protein ligase UBR5 isoform X4"; protein_id "XP_036356731.1"; exon_number "32";
NC_042999.1	Gnomon	CDS	6411838	6411972	.	+	2	gene_id "LOC115209756"; db_xref "GeneID:115209756"; gbkey "CDS"; gene "LOC115209756"; ID ""; gene_name "LOC115209756"; transcript_id "XM_036500838.1"; product "E3 ubiquitin-protein ligase UBR5 isoform X4"; protein_id "XP_036356731.1"; exon_number "33";
NC_042999.1	Gnomon	CDS	6412927	6413193	.	+	2	gene_id "LOC115209756"; db_xref "GeneID:115209756"; gbkey "CDS"; gene "LOC115209756"; ID ""; gene_name "LOC115209756"; transcript_id "XM_036500838.1"; product "E3 ubiquitin-protein ligase UBR5 isoform X4"; protein_id "XP_036356731.1"; exon_number "34";
NC_042999.1	Gnomon	CDS	6415950	6416215	.	+	2	gene_id "LOC115209756"; db_xref "GeneID:115209756"; gbkey "CDS"; gene "LOC115209756"; ID ""; gene_name "LOC115209756"; transcript_id "XM_036500838.1"; product "E3 ubiquitin-protein ligase UBR5 isoform X4"; protein_id "XP_036356731.1"; exon_number "35";
NC_042999.1	Gnomon	CDS	6417183	6417417	.	+	0	gene_id "LOC115209756"; db_xref "GeneID:115209756"; gbkey "CDS"; gene "LOC115209756"; ID ""; gene_name "LOC115209756"; transcript_id "XM_036500838.1"; product "E3 ubiquitin-protein ligase UBR5 isoform X4"; protein_id "XP_036356731.1"; exon_number "36";
NC_042999.1	Gnomon	CDS	6418919	6420404	.	+	2	gene_id "LOC115209756"; db_xref "GeneID:115209756"; gbkey "CDS"; gene "LOC115209756"; ID ""; gene_name "LOC115209756"; transcript_id "XM_036500838.1"; product "E3 ubiquitin-protein ligase UBR5 isoform X4"; protein_id "XP_036356731.1"; exon_number "37";
NC_042999.1	Gnomon	CDS	6424115	6424331	.	+	1	gene_id "LOC115209756"; db_xref "GeneID:115209756"; gbkey "CDS"; gene "LOC115209756"; ID ""; gene_name "LOC115209756"; transcript_id "XM_036500838.1"; product "E3 ubiquitin-protein ligase UBR5 isoform X4"; protein_id "XP_036356731.1"; exon_number "38";
NC_042999.1	Gnomon	CDS	6425266	6425445	.	+	0	gene_id "LOC115209756"; db_xref "GeneID:115209756"; gbkey "CDS"; gene "LOC115209756"; ID ""; gene_name "LOC115209756"; transcript_id "XM_036500838.1"; product "E3 ubiquitin-protein ligase UBR5 isoform X4"; protein_id "XP_036356731.1"; exon_number "39";
NC_042999.1	Gnomon	CDS	6427441	6427513	.	+	0	gene_id "LOC115209756"; db_xref "GeneID:115209756"; gbkey "CDS"; gene "LOC115209756"; ID ""; gene_name "LOC115209756"; transcript_id "XM_036500838.1"; product "E3 ubiquitin-protein ligase UBR5 isoform X4"; protein_id "XP_036356731.1"; exon_number "40";
NC_042999.1	Gnomon	CDS	6428009	6428200	.	+	2	gene_id "LOC115209756"; db_xref "GeneID:115209756"; gbkey "CDS"; gene "LOC115209756"; ID ""; gene_name "LOC115209756"; transcript_id "XM_036500838.1"; product "E3 ubiquitin-protein ligase UBR5 isoform X4"; protein_id "XP_036356731.1"; exon_number "41";
NC_042999.1	Gnomon	CDS	6428354	6428475	.	+	2	gene_id "LOC115209756"; db_xref "GeneID:115209756"; gbkey "CDS"; gene "LOC115209756"; ID ""; gene_name "LOC115209756"; transcript_id "XM_036500838.1"; product "E3 ubiquitin-protein ligase UBR5 isoform X4"; protein_id "XP_036356731.1"; exon_number "42";
NC_042999.1	Gnomon	CDS	6429283	6429413	.	+	0	gene_id "LOC115209756"; db_xref "GeneID:115209756"; gbkey "CDS"; gene "LOC115209756"; ID ""; gene_name "LOC115209756"; transcript_id "XM_036500838.1"; product "E3 ubiquitin-protein ligase UBR5 isoform X4"; protein_id "XP_036356731.1"; exon_number "43";
NC_042999.1	Gnomon	CDS	6430325	6430552	.	+	1	gene_id "LOC115209756"; db_xref "GeneID:115209756"; gbkey "CDS"; gene "LOC115209756"; ID ""; gene_name "LOC115209756"; transcript_id "XM_036500838.1"; product "E3 ubiquitin-protein ligase UBR5 isoform X4"; protein_id "XP_036356731.1"; exon_number "44";
NC_042999.1	Gnomon	CDS	6430684	6430912	.	+	1	gene_id "LOC115209756"; db_xref "GeneID:115209756"; gbkey "CDS"; gene "LOC115209756"; ID ""; gene_name "LOC115209756"; transcript_id "XM_036500838.1"; product "E3 ubiquitin-protein ligase UBR5 isoform X4"; protein_id "XP_036356731.1"; exon_number "45";
NC_042999.1	Gnomon	CDS	6431547	6431672	.	+	0	gene_id "LOC115209756"; db_xref "GeneID:115209756"; gbkey "CDS"; gene "LOC115209756"; ID ""; gene_name "LOC115209756"; transcript_id "XM_036500838.1"; product "E3 ubiquitin-protein ligase UBR5 isoform X4"; protein_id "XP_036356731.1"; exon_number "46";
NC_042999.1	Gnomon	CDS	6433709	6433853	.	+	0	gene_id "LOC115209756"; db_xref "GeneID:115209756"; gbkey "CDS"; gene "LOC115209756"; ID ""; gene_name "LOC115209756"; transcript_id "XM_036500838.1"; product "E3 ubiquitin-protein ligase UBR5 isoform X4"; protein_id "XP_036356731.1"; exon_number "47";
NC_042999.1	Gnomon	CDS	6434937	6435022	.	+	2	gene_id "LOC115209756"; db_xref "GeneID:115209756"; gbkey "CDS"; gene "LOC115209756"; ID ""; gene_name "LOC115209756"; transcript_id "XM_036500838.1"; product "E3 ubiquitin-protein ligase UBR5 isoform X4"; protein_id "XP_036356731.1"; exon_number "48";
NC_042999.1	Gnomon	CDS	6436330	6436539	.	+	0	gene_id "LOC115209756"; db_xref "GeneID:115209756"; gbkey "CDS"; gene "LOC115209756"; ID ""; gene_name "LOC115209756"; transcript_id "XM_036500838.1"; product "E3 ubiquitin-protein ligase UBR5 isoform X4"; protein_id "XP_036356731.1"; exon_number "49";
NC_042999.1	Gnomon	exon	6326262	6326452	.	+	.	gene_id "LOC115209756"; db_xref "GeneID:115209756"; gbkey "mRNA"; gene "LOC115209756"; ID ""; gene_name "LOC115209756"; transcript_id "XM_036500838.1"; product "E3 ubiquitin-protein ligase UBR5, transcript variant X4"; exon_number "1"; model_evidence "Supporting evidence includes similarity to: 4 Proteins, and 100% coverage of the annotated genomic feature by RNAseq alignments, including 1 sample with support for all annotated introns";
NC_042999.1	Gnomon	exon	6351154	6351280	.	+	.	gene_id "LOC115209756"; db_xref "GeneID:115209756"; gbkey "mRNA"; gene "LOC115209756"; ID ""; gene_name "LOC115209756"; transcript_id "XM_036500838.1"; product "E3 ubiquitin-protein ligase UBR5, transcript variant X4"; exon_number "2"; model_evidence "Supporting evidence includes similarity to: 4 Proteins, and 100% coverage of the annotated genomic feature by RNAseq alignments, including 1 sample with support for all annotated introns";
NC_042999.1	Gnomon	exon	6352620	6352693	.	+	.	gene_id "LOC115209756"; db_xref "GeneID:115209756"; gbkey "mRNA"; gene "LOC115209756"; ID ""; gene_name "LOC115209756"; transcript_id "XM_036500838.1"; product "E3 ubiquitin-protein ligase UBR5, transcript variant X4"; exon_number "3"; model_evidence "Supporting evidence includes similarity to: 4 Proteins, and 100% coverage of the annotated genomic feature by RNAseq alignments, including 1 sample with support for all annotated introns";
NC_042999.1	Gnomon	exon	6353851	6353970	.	+	.	gene_id "LOC115209756"; db_xref "GeneID:115209756"; gbkey "mRNA"; gene "LOC115209756"; ID ""; gene_name "LOC115209756"; transcript_id "XM_036500838.1"; product "E3 ubiquitin-protein ligase UBR5, transcript variant X4"; exon_number "4"; model_evidence "Supporting evidence includes similarity to: 4 Proteins, and 100% coverage of the annotated genomic feature by RNAseq alignments, including 1 sample with support for all annotated introns";
NC_042999.1	Gnomon	exon	6355275	6355443	.	+	.	gene_id "LOC115209756"; db_xref "GeneID:115209756"; gbkey "mRNA"; gene "LOC115209756"; ID ""; gene_name "LOC115209756"; transcript_id "XM_036500838.1"; product "E3 ubiquitin-protein ligase UBR5, transcript variant X4"; exon_number "5"; model_evidence "Supporting evidence includes similarity to: 4 Proteins, and 100% coverage of the annotated genomic feature by RNAseq alignments, including 1 sample with support for all annotated introns";
NC_042999.1	Gnomon	exon	6356025	6356084	.	+	.	gene_id "LOC115209756"; db_xref "GeneID:115209756"; gbkey "mRNA"; gene "LOC115209756"; ID ""; gene_name "LOC115209756"; transcript_id "XM_036500838.1"; product "E3 ubiquitin-protein ligase UBR5, transcript variant X4"; exon_number "6"; model_evidence "Supporting evidence includes similarity to: 4 Proteins, and 100% coverage of the annotated genomic feature by RNAseq alignments, including 1 sample with support for all annotated introns";
NC_042999.1	Gnomon	exon	6357069	6357162	.	+	.	gene_id "LOC115209756"; db_xref "GeneID:115209756"; gbkey "mRNA"; gene "LOC115209756"; ID ""; gene_name "LOC115209756"; transcript_id "XM_036500838.1"; product "E3 ubiquitin-protein ligase UBR5, transcript variant X4"; exon_number "7"; model_evidence "Supporting evidence includes similarity to: 4 Proteins, and 100% coverage of the annotated genomic feature by RNAseq alignments, including 1 sample with support for all annotated introns";
NC_042999.1	Gnomon	exon	6364991	6365143	.	+	.	gene_id "LOC115209756"; db_xref "GeneID:115209756"; gbkey "mRNA"; gene "LOC115209756"; ID ""; gene_name "LOC115209756"; transcript_id "XM_036500838.1"; product "E3 ubiquitin-protein ligase UBR5, transcript variant X4"; exon_number "8"; model_evidence "Supporting evidence includes similarity to: 4 Proteins, and 100% coverage of the annotated genomic feature by RNAseq alignments, including 1 sample with support for all annotated introns";
NC_042999.1	Gnomon	exon	6365903	6366123	.	+	.	gene_id "LOC115209756"; db_xref "GeneID:115209756"; gbkey "mRNA"; gene "LOC115209756"; ID ""; gene_name "LOC115209756"; transcript_id "XM_036500838.1"; product "E3 ubiquitin-protein ligase UBR5, transcript variant X4"; exon_number "9"; model_evidence "Supporting evidence includes similarity to: 4 Proteins, and 100% coverage of the annotated genomic feature by RNAseq alignments, including 1 sample with support for all annotated introns";
NC_042999.1	Gnomon	exon	6368057	6368179	.	+	.	gene_id "LOC115209756"; db_xref "GeneID:115209756"; gbkey "mRNA"; gene "LOC115209756"; ID ""; gene_name "LOC115209756"; transcript_id "XM_036500838.1"; product "E3 ubiquitin-protein ligase UBR5, transcript variant X4"; exon_number "10"; model_evidence "Supporting evidence includes similarity to: 4 Proteins, and 100% coverage of the annotated genomic feature by RNAseq alignments, including 1 sample with support for all annotated introns";
NC_042999.1	Gnomon	exon	6368986	6369254	.	+	.	gene_id "LOC115209756"; db_xref "GeneID:115209756"; gbkey "mRNA"; gene "LOC115209756"; ID ""; gene_name "LOC115209756"; transcript_id "XM_036500838.1"; product "E3 ubiquitin-protein ligase UBR5, transcript variant X4"; exon_number "11"; model_evidence "Supporting evidence includes similarity to: 4 Proteins, and 100% coverage of the annotated genomic feature by RNAseq alignments, including 1 sample with support for all annotated introns";
NC_042999.1	Gnomon	exon	6370481	6370589	.	+	.	gene_id "LOC115209756"; db_xref "GeneID:115209756"; gbkey "mRNA"; gene "LOC115209756"; ID ""; gene_name "LOC115209756"; transcript_id "XM_036500838.1"; product "E3 ubiquitin-protein ligase UBR5, transcript variant X4"; exon_number "12"; model_evidence "Supporting evidence includes similarity to: 4 Proteins, and 100% coverage of the annotated genomic feature by RNAseq alignments, including 1 sample with support for all annotated introns";
NC_042999.1	Gnomon	exon	6371635	6371914	.	+	.	gene_id "LOC115209756"; db_xref "GeneID:115209756"; gbkey "mRNA"; gene "LOC115209756"; ID ""; gene_name "LOC115209756"; transcript_id "XM_036500838.1"; product "E3 ubiquitin-protein ligase UBR5, transcript variant X4"; exon_number "13"; model_evidence "Supporting evidence includes similarity to: 4 Proteins, and 100% coverage of the annotated genomic feature by RNAseq alignments, including 1 sample with support for all annotated introns";
NC_042999.1	Gnomon	exon	6372064	6372185	.	+	.	gene_id "LOC115209756"; db_xref "GeneID:115209756"; gbkey "mRNA"; gene "LOC115209756"; ID ""; gene_name "LOC115209756"; transcript_id "XM_036500838.1"; product "E3 ubiquitin-protein ligase UBR5, transcript variant X4"; exon_number "14"; model_evidence "Supporting evidence includes similarity to: 4 Proteins, and 100% coverage of the annotated genomic feature by RNAseq alignments, including 1 sample with support for all annotated introns";
NC_042999.1	Gnomon	exon	6384499	6384610	.	+	.	gene_id "LOC115209756"; db_xref "GeneID:115209756"; gbkey "mRNA"; gene "LOC115209756"; ID ""; gene_name "LOC115209756"; transcript_id "XM_036500838.1"; product "E3 ubiquitin-protein ligase UBR5, transcript variant X4"; exon_number "15"; model_evidence "Supporting evidence includes similarity to: 4 Proteins, and 100% coverage of the annotated genomic feature by RNAseq alignments, including 1 sample with support for all annotated introns";
NC_042999.1	Gnomon	exon	6386701	6386855	.	+	.	gene_id "LOC115209756"; db_xref "GeneID:115209756"; gbkey "mRNA"; gene "LOC115209756"; ID ""; gene_name "LOC115209756"; transcript_id "XM_036500838.1"; product "E3 ubiquitin-protein ligase UBR5, transcript variant X4"; exon_number "16"; model_evidence "Supporting evidence includes similarity to: 4 Proteins, and 100% coverage of the annotated genomic feature by RNAseq alignments, including 1 sample with support for all annotated introns";
NC_042999.1	Gnomon	exon	6388534	6388725	.	+	.	gene_id "LOC115209756"; db_xref "GeneID:115209756"; gbkey "mRNA"; gene "LOC115209756"; ID ""; gene_name "LOC115209756"; transcript_id "XM_036500838.1"; product "E3 ubiquitin-protein ligase UBR5, transcript variant X4"; exon_number "17"; model_evidence "Supporting evidence includes similarity to: 4 Proteins, and 100% coverage of the annotated genomic feature by RNAseq alignments, including 1 sample with support for all annotated introns";
NC_042999.1	Gnomon	exon	6390412	6390496	.	+	.	gene_id "LOC115209756"; db_xref "GeneID:115209756"; gbkey "mRNA"; gene "LOC115209756"; ID ""; gene_name "LOC115209756"; transcript_id "XM_036500838.1"; product "E3 ubiquitin-protein ligase UBR5, transcript variant X4"; exon_number "18"; model_evidence "Supporting evidence includes similarity to: 4 Proteins, and 100% coverage of the annotated genomic feature by RNAseq alignments, including 1 sample with support for all annotated introns";
NC_042999.1	Gnomon	exon	6391767	6391904	.	+	.	gene_id "LOC115209756"; db_xref "GeneID:115209756"; gbkey "mRNA"; gene "LOC115209756"; ID ""; gene_name "LOC115209756"; transcript_id "XM_036500838.1"; product "E3 ubiquitin-protein ligase UBR5, transcript variant X4"; exon_number "19"; model_evidence "Supporting evidence includes similarity to: 4 Proteins, and 100% coverage of the annotated genomic feature by RNAseq alignments, including 1 sample with support for all annotated introns";
NC_042999.1	Gnomon	exon	6393403	6393517	.	+	.	gene_id "LOC115209756"; db_xref "GeneID:115209756"; gbkey "mRNA"; gene "LOC115209756"; ID ""; gene_name "LOC115209756"; transcript_id "XM_036500838.1"; product "E3 ubiquitin-protein ligase UBR5, transcript variant X4"; exon_number "20"; model_evidence "Supporting evidence includes similarity to: 4 Proteins, and 100% coverage of the annotated genomic feature by RNAseq alignments, including 1 sample with support for all annotated introns";
NC_042999.1	Gnomon	exon	6394841	6394983	.	+	.	gene_id "LOC115209756"; db_xref "GeneID:115209756"; gbkey "mRNA"; gene "LOC115209756"; ID ""; gene_name "LOC115209756"; transcript_id "XM_036500838.1"; product "E3 ubiquitin-protein ligase UBR5, transcript variant X4"; exon_number "21"; model_evidence "Supporting evidence includes similarity to: 4 Proteins, and 100% coverage of the annotated genomic feature by RNAseq alignments, including 1 sample with support for all annotated introns";
NC_042999.1	Gnomon	exon	6396864	6397065	.	+	.	gene_id "LOC115209756"; db_xref "GeneID:115209756"; gbkey "mRNA"; gene "LOC115209756"; ID ""; gene_name "LOC115209756"; transcript_id "XM_036500838.1"; product "E3 ubiquitin-protein ligase UBR5, transcript variant X4"; exon_number "22"; model_evidence "Supporting evidence includes similarity to: 4 Proteins, and 100% coverage of the annotated genomic feature by RNAseq alignments, including 1 sample with support for all annotated introns";
NC_042999.1	Gnomon	exon	6398745	6398982	.	+	.	gene_id "LOC115209756"; db_xref "GeneID:115209756"; gbkey "mRNA"; gene "LOC115209756"; ID ""; gene_name "LOC115209756"; transcript_id "XM_036500838.1"; product "E3 ubiquitin-protein ligase UBR5, transcript variant X4"; exon_number "23"; model_evidence "Supporting evidence includes similarity to: 4 Proteins, and 100% coverage of the annotated genomic feature by RNAseq alignments, including 1 sample with support for all annotated introns";
NC_042999.1	Gnomon	exon	6400801	6400892	.	+	.	gene_id "LOC115209756"; db_xref "GeneID:115209756"; gbkey "mRNA"; gene "LOC115209756"; ID ""; gene_name "LOC115209756"; transcript_id "XM_036500838.1"; product "E3 ubiquitin-protein ligase UBR5, transcript variant X4"; exon_number "24"; model_evidence "Supporting evidence includes similarity to: 4 Proteins, and 100% coverage of the annotated genomic feature by RNAseq alignments, including 1 sample with support for all annotated introns";
NC_042999.1	Gnomon	exon	6401812	6401958	.	+	.	gene_id "LOC115209756"; db_xref "GeneID:115209756"; gbkey "mRNA"; gene "LOC115209756"; ID ""; gene_name "LOC115209756"; transcript_id "XM_036500838.1"; product "E3 ubiquitin-protein ligase UBR5, transcript variant X4"; exon_number "25"; model_evidence "Supporting evidence includes similarity to: 4 Proteins, and 100% coverage of the annotated genomic feature by RNAseq alignments, including 1 sample with support for all annotated introns";
NC_042999.1	Gnomon	exon	6402180	6402301	.	+	.	gene_id "LOC115209756"; db_xref "GeneID:115209756"; gbkey "mRNA"; gene "LOC115209756"; ID ""; gene_name "LOC115209756"; transcript_id "XM_036500838.1"; product "E3 ubiquitin-protein ligase UBR5, transcript variant X4"; exon_number "26"; model_evidence "Supporting evidence includes similarity to: 4 Proteins, and 100% coverage of the annotated genomic feature by RNAseq alignments, including 1 sample with support for all annotated introns";
NC_042999.1	Gnomon	exon	6402419	6402548	.	+	.	gene_id "LOC115209756"; db_xref "GeneID:115209756"; gbkey "mRNA"; gene "LOC115209756"; ID ""; gene_name "LOC115209756"; transcript_id "XM_036500838.1"; product "E3 ubiquitin-protein ligase UBR5, transcript variant X4"; exon_number "27"; model_evidence "Supporting evidence includes similarity to: 4 Proteins, and 100% coverage of the annotated genomic feature by RNAseq alignments, including 1 sample with support for all annotated introns";
NC_042999.1	Gnomon	exon	6404106	6404211	.	+	.	gene_id "LOC115209756"; db_xref "GeneID:115209756"; gbkey "mRNA"; gene "LOC115209756"; ID ""; gene_name "LOC115209756"; transcript_id "XM_036500838.1"; product "E3 ubiquitin-protein ligase UBR5, transcript variant X4"; exon_number "28"; model_evidence "Supporting evidence includes similarity to: 4 Proteins, and 100% coverage of the annotated genomic feature by RNAseq alignments, including 1 sample with support for all annotated introns";
NC_042999.1	Gnomon	exon	6405778	6405944	.	+	.	gene_id "LOC115209756"; db_xref "GeneID:115209756"; gbkey "mRNA"; gene "LOC115209756"; ID ""; gene_name "LOC115209756"; transcript_id "XM_036500838.1"; product "E3 ubiquitin-protein ligase UBR5, transcript variant X4"; exon_number "29"; model_evidence "Supporting evidence includes similarity to: 4 Proteins, and 100% coverage of the annotated genomic feature by RNAseq alignments, including 1 sample with support for all annotated introns";
NC_042999.1	Gnomon	exon	6407790	6407970	.	+	.	gene_id "LOC115209756"; db_xref "GeneID:115209756"; gbkey "mRNA"; gene "LOC115209756"; ID ""; gene_name "LOC115209756"; transcript_id "XM_036500838.1"; product "E3 ubiquitin-protein ligase UBR5, transcript variant X4"; exon_number "30"; model_evidence "Supporting evidence includes similarity to: 4 Proteins, and 100% coverage of the annotated genomic feature by RNAseq alignments, including 1 sample with support for all annotated introns";
NC_042999.1	Gnomon	exon	6409076	6409249	.	+	.	gene_id "LOC115209756"; db_xref "GeneID:115209756"; gbkey "mRNA"; gene "LOC115209756"; ID ""; gene_name "LOC115209756"; transcript_id "XM_036500838.1"; product "E3 ubiquitin-protein ligase UBR5, transcript variant X4"; exon_number "31"; model_evidence "Supporting evidence includes similarity to: 4 Proteins, and 100% coverage of the annotated genomic feature by RNAseq alignments, including 1 sample with support for all annotated introns";
NC_042999.1	Gnomon	exon	6410239	6410359	.	+	.	gene_id "LOC115209756"; db_xref "GeneID:115209756"; gbkey "mRNA"; gene "LOC115209756"; ID ""; gene_name "LOC115209756"; transcript_id "XM_036500838.1"; product "E3 ubiquitin-protein ligase UBR5, transcript variant X4"; exon_number "32"; model_evidence "Supporting evidence includes similarity to: 4 Proteins, and 100% coverage of the annotated genomic feature by RNAseq alignments, including 1 sample with support for all annotated introns";
NC_042999.1	Gnomon	exon	6411838	6411972	.	+	.	gene_id "LOC115209756"; db_xref "GeneID:115209756"; gbkey "mRNA"; gene "LOC115209756"; ID ""; gene_name "LOC115209756"; transcript_id "XM_036500838.1"; product "E3 ubiquitin-protein ligase UBR5, transcript variant X4"; exon_number "33"; model_evidence "Supporting evidence includes similarity to: 4 Proteins, and 100% coverage of the annotated genomic feature by RNAseq alignments, including 1 sample with support for all annotated introns";
NC_042999.1	Gnomon	exon	6412927	6413193	.	+	.	gene_id "LOC115209756"; db_xref "GeneID:115209756"; gbkey "mRNA"; gene "LOC115209756"; ID ""; gene_name "LOC115209756"; transcript_id "XM_036500838.1"; product "E3 ubiquitin-protein ligase UBR5, transcript variant X4"; exon_number "34"; model_evidence "Supporting evidence includes similarity to: 4 Proteins, and 100% coverage of the annotated genomic feature by RNAseq alignments, including 1 sample with support for all annotated introns";
NC_042999.1	Gnomon	exon	6415950	6416215	.	+	.	gene_id "LOC115209756"; db_xref "GeneID:115209756"; gbkey "mRNA"; gene "LOC115209756"; ID ""; gene_name "LOC115209756"; transcript_id "XM_036500838.1"; product "E3 ubiquitin-protein ligase UBR5, transcript variant X4"; exon_number "35"; model_evidence "Supporting evidence includes similarity to: 4 Proteins, and 100% coverage of the annotated genomic feature by RNAseq alignments, including 1 sample with support for all annotated introns";
NC_042999.1	Gnomon	exon	6417183	6417417	.	+	.	gene_id "LOC115209756"; db_xref "GeneID:115209756"; gbkey "mRNA"; gene "LOC115209756"; ID ""; gene_name "LOC115209756"; transcript_id "XM_036500838.1"; product "E3 ubiquitin-protein ligase UBR5, transcript variant X4"; exon_number "36"; model_evidence "Supporting evidence includes similarity to: 4 Proteins, and 100% coverage of the annotated genomic feature by RNAseq alignments, including 1 sample with support for all annotated introns";
NC_042999.1	Gnomon	exon	6418919	6420404	.	+	.	gene_id "LOC115209756"; db_xref "GeneID:115209756"; gbkey "mRNA"; gene "LOC115209756"; ID ""; gene_name "LOC115209756"; transcript_id "XM_036500838.1"; product "E3 ubiquitin-protein ligase UBR5, transcript variant X4"; exon_number "37"; model_evidence "Supporting evidence includes similarity to: 4 Proteins, and 100% coverage of the annotated genomic feature by RNAseq alignments, including 1 sample with support for all annotated introns";
NC_042999.1	Gnomon	exon	6424115	6424331	.	+	.	gene_id "LOC115209756"; db_xref "GeneID:115209756"; gbkey "mRNA"; gene "LOC115209756"; ID ""; gene_name "LOC115209756"; transcript_id "XM_036500838.1"; product "E3 ubiquitin-protein ligase UBR5, transcript variant X4"; exon_number "38"; model_evidence "Supporting evidence includes similarity to: 4 Proteins, and 100% coverage of the annotated genomic feature by RNAseq alignments, including 1 sample with support for all annotated introns";
NC_042999.1	Gnomon	exon	6425266	6425445	.	+	.	gene_id "LOC115209756"; db_xref "GeneID:115209756"; gbkey "mRNA"; gene "LOC115209756"; ID ""; gene_name "LOC115209756"; transcript_id "XM_036500838.1"; product "E3 ubiquitin-protein ligase UBR5, transcript variant X4"; exon_number "39"; model_evidence "Supporting evidence includes similarity to: 4 Proteins, and 100% coverage of the annotated genomic feature by RNAseq alignments, including 1 sample with support for all annotated introns";
NC_042999.1	Gnomon	exon	6427441	6427513	.	+	.	gene_id "LOC115209756"; db_xref "GeneID:115209756"; gbkey "mRNA"; gene "LOC115209756"; ID ""; gene_name "LOC115209756"; transcript_id "XM_036500838.1"; product "E3 ubiquitin-protein ligase UBR5, transcript variant X4"; exon_number "40"; model_evidence "Supporting evidence includes similarity to: 4 Proteins, and 100% coverage of the annotated genomic feature by RNAseq alignments, including 1 sample with support for all annotated introns";
NC_042999.1	Gnomon	exon	6428009	6428200	.	+	.	gene_id "LOC115209756"; db_xref "GeneID:115209756"; gbkey "mRNA"; gene "LOC115209756"; ID ""; gene_name "LOC115209756"; transcript_id "XM_036500838.1"; product "E3 ubiquitin-protein ligase UBR5, transcript variant X4"; exon_number "41"; model_evidence "Supporting evidence includes similarity to: 4 Proteins, and 100% coverage of the annotated genomic feature by RNAseq alignments, including 1 sample with support for all annotated introns";
NC_042999.1	Gnomon	exon	6428354	6428475	.	+	.	gene_id "LOC115209756"; db_xref "GeneID:115209756"; gbkey "mRNA"; gene "LOC115209756"; ID ""; gene_name "LOC115209756"; transcript_id "XM_036500838.1"; product "E3 ubiquitin-protein ligase UBR5, transcript variant X4"; exon_number "42"; model_evidence "Supporting evidence includes similarity to: 4 Proteins, and 100% coverage of the annotated genomic feature by RNAseq alignments, including 1 sample with support for all annotated introns";
NC_042999.1	Gnomon	exon	6429283	6429413	.	+	.	gene_id "LOC115209756"; db_xref "GeneID:115209756"; gbkey "mRNA"; gene "LOC115209756"; ID ""; gene_name "LOC115209756"; transcript_id "XM_036500838.1"; product "E3 ubiquitin-protein ligase UBR5, transcript variant X4"; exon_number "43"; model_evidence "Supporting evidence includes similarity to: 4 Proteins, and 100% coverage of the annotated genomic feature by RNAseq alignments, including 1 sample with support for all annotated introns";
NC_042999.1	Gnomon	exon	6430325	6430552	.	+	.	gene_id "LOC115209756"; db_xref "GeneID:115209756"; gbkey "mRNA"; gene "LOC115209756"; ID ""; gene_name "LOC115209756"; transcript_id "XM_036500838.1"; product "E3 ubiquitin-protein ligase UBR5, transcript variant X4"; exon_number "44"; model_evidence "Supporting evidence includes similarity to: 4 Proteins, and 100% coverage of the annotated genomic feature by RNAseq alignments, including 1 sample with support for all annotated introns";
NC_042999.1	Gnomon	exon	6430684	6430912	.	+	.	gene_id "LOC115209756"; db_xref "GeneID:115209756"; gbkey "mRNA"; gene "LOC115209756"; ID ""; gene_name "LOC115209756"; transcript_id "XM_036500838.1"; product "E3 ubiquitin-protein ligase UBR5, transcript variant X4"; exon_number "45"; model_evidence "Supporting evidence includes similarity to: 4 Proteins, and 100% coverage of the annotated genomic feature by RNAseq alignments, including 1 sample with support for all annotated introns";
NC_042999.1	Gnomon	exon	6431547	6431672	.	+	.	gene_id "LOC115209756"; db_xref "GeneID:115209756"; gbkey "mRNA"; gene "LOC115209756"; ID ""; gene_name "LOC115209756"; transcript_id "XM_036500838.1"; product "E3 ubiquitin-protein ligase UBR5, transcript variant X4"; exon_number "46"; model_evidence "Supporting evidence includes similarity to: 4 Proteins, and 100% coverage of the annotated genomic feature by RNAseq alignments, including 1 sample with support for all annotated introns";
NC_042999.1	Gnomon	exon	6433709	6433853	.	+	.	gene_id "LOC115209756"; db_xref "GeneID:115209756"; gbkey "mRNA"; gene "LOC115209756"; ID ""; gene_name "LOC115209756"; transcript_id "XM_036500838.1"; product "E3 ubiquitin-protein ligase UBR5, transcript variant X4"; exon_number "47"; model_evidence "Supporting evidence includes similarity to: 4 Proteins, and 100% coverage of the annotated genomic feature by RNAseq alignments, including 1 sample with support for all annotated introns";
NC_042999.1	Gnomon	exon	6434937	6435022	.	+	.	gene_id "LOC115209756"; db_xref "GeneID:115209756"; gbkey "mRNA"; gene "LOC115209756"; ID ""; gene_name "LOC115209756"; transcript_id "XM_036500838.1"; product "E3 ubiquitin-protein ligase UBR5, transcript variant X4"; exon_number "48"; model_evidence "Supporting evidence includes similarity to: 4 Proteins, and 100% coverage of the annotated genomic feature by RNAseq alignments, including 1 sample with support for all annotated introns";
NC_042999.1	Gnomon	exon	6436330	6438065	.	+	.	gene_id "LOC115209756"; db_xref "GeneID:115209756"; gbkey "mRNA"; gene "LOC115209756"; ID ""; gene_name "LOC115209756"; transcript_id "XM_036500838.1"; product "E3 ubiquitin-protein ligase UBR5, transcript variant X4"; exon_number "49"; model_evidence "Supporting evidence includes similarity to: 4 Proteins, and 100% coverage of the annotated genomic feature by RNAseq alignments, including 1 sample with support for all annotated introns";
NC_042999.1	Gnomon	start_codon	6326391	6326393	.	+	0	gene_id "LOC115209756"; db_xref "GeneID:115209756"; gbkey "CDS"; gene "LOC115209756"; ID ""; gene_name "LOC115209756"; transcript_id "XM_036500838.1"; product "E3 ubiquitin-protein ligase UBR5 isoform X4"; protein_id "XP_036356731.1"; exon_number "1";
NC_042999.1	Gnomon	stop_codon	6436540	6436542	.	+	0	gene_id "LOC115209756"; db_xref "GeneID:115209756"; gbkey "CDS"; gene "LOC115209756"; ID ""; gene_name "LOC115209756"; transcript_id "XM_036500838.1"; product "E3 ubiquitin-protein ligase UBR5 isoform X4"; protein_id "XP_036356731.1"; exon_number "49";
NC_042999.1	Gnomon	transcript	6326262	6438065	.	+	.	gene_id "LOC115209756"; ID "XM_036500839.1"; gene_name "LOC115209756"; transcript_id "XM_036500839.1";
NC_042999.1	Gnomon	CDS	6326391	6326452	.	+	0	gene_id "LOC115209756"; db_xref "GeneID:115209756"; gbkey "CDS"; gene "LOC115209756"; ID ""; gene_name "LOC115209756"; transcript_id "XM_036500839.1"; product "E3 ubiquitin-protein ligase UBR5 isoform X5"; protein_id "XP_036356732.1"; exon_number "1";
NC_042999.1	Gnomon	CDS	6351154	6351280	.	+	1	gene_id "LOC115209756"; db_xref "GeneID:115209756"; gbkey "CDS"; gene "LOC115209756"; ID ""; gene_name "LOC115209756"; transcript_id "XM_036500839.1"; product "E3 ubiquitin-protein ligase UBR5 isoform X5"; protein_id "XP_036356732.1"; exon_number "2";
NC_042999.1	Gnomon	CDS	6352620	6352693	.	+	0	gene_id "LOC115209756"; db_xref "GeneID:115209756"; gbkey "CDS"; gene "LOC115209756"; ID ""; gene_name "LOC115209756"; transcript_id "XM_036500839.1"; product "E3 ubiquitin-protein ligase UBR5 isoform X5"; protein_id "XP_036356732.1"; exon_number "3";
NC_042999.1	Gnomon	CDS	6353851	6353970	.	+	1	gene_id "LOC115209756"; db_xref "GeneID:115209756"; gbkey "CDS"; gene "LOC115209756"; ID ""; gene_name "LOC115209756"; transcript_id "XM_036500839.1"; product "E3 ubiquitin-protein ligase UBR5 isoform X5"; protein_id "XP_036356732.1"; exon_number "4";
NC_042999.1	Gnomon	CDS	6355275	6355443	.	+	1	gene_id "LOC115209756"; db_xref "GeneID:115209756"; gbkey "CDS"; gene "LOC115209756"; ID ""; gene_name "LOC115209756"; transcript_id "XM_036500839.1"; product "E3 ubiquitin-protein ligase UBR5 isoform X5"; protein_id "XP_036356732.1"; exon_number "5";
NC_042999.1	Gnomon	CDS	6356025	6356084	.	+	0	gene_id "LOC115209756"; db_xref "GeneID:115209756"; gbkey "CDS"; gene "LOC115209756"; ID ""; gene_name "LOC115209756"; transcript_id "XM_036500839.1"; product "E3 ubiquitin-protein ligase UBR5 isoform X5"; protein_id "XP_036356732.1"; exon_number "6";
NC_042999.1	Gnomon	CDS	6357069	6357162	.	+	0	gene_id "LOC115209756"; db_xref "GeneID:115209756"; gbkey "CDS"; gene "LOC115209756"; ID ""; gene_name "LOC115209756"; transcript_id "XM_036500839.1"; product "E3 ubiquitin-protein ligase UBR5 isoform X5"; protein_id "XP_036356732.1"; exon_number "7";
NC_042999.1	Gnomon	CDS	6365903	6366123	.	+	2	gene_id "LOC115209756"; db_xref "GeneID:115209756"; gbkey "CDS"; gene "LOC115209756"; ID ""; gene_name "LOC115209756"; transcript_id "XM_036500839.1"; product "E3 ubiquitin-protein ligase UBR5 isoform X5"; protein_id "XP_036356732.1"; exon_number "8";
NC_042999.1	Gnomon	CDS	6368057	6368179	.	+	0	gene_id "LOC115209756"; db_xref "GeneID:115209756"; gbkey "CDS"; gene "LOC115209756"; ID ""; gene_name "LOC115209756"; transcript_id "XM_036500839.1"; product "E3 ubiquitin-protein ligase UBR5 isoform X5"; protein_id "XP_036356732.1"; exon_number "9";
NC_042999.1	Gnomon	CDS	6368986	6369254	.	+	0	gene_id "LOC115209756"; db_xref "GeneID:115209756"; gbkey "CDS"; gene "LOC115209756"; ID ""; gene_name "LOC115209756"; transcript_id "XM_036500839.1"; product "E3 ubiquitin-protein ligase UBR5 isoform X5"; protein_id "XP_036356732.1"; exon_number "10";
NC_042999.1	Gnomon	CDS	6370481	6370589	.	+	1	gene_id "LOC115209756"; db_xref "GeneID:115209756"; gbkey "CDS"; gene "LOC115209756"; ID ""; gene_name "LOC115209756"; transcript_id "XM_036500839.1"; product "E3 ubiquitin-protein ligase UBR5 isoform X5"; protein_id "XP_036356732.1"; exon_number "11";
NC_042999.1	Gnomon	CDS	6371635	6371914	.	+	0	gene_id "LOC115209756"; db_xref "GeneID:115209756"; gbkey "CDS"; gene "LOC115209756"; ID ""; gene_name "LOC115209756"; transcript_id "XM_036500839.1"; product "E3 ubiquitin-protein ligase UBR5 isoform X5"; protein_id "XP_036356732.1"; exon_number "12";
NC_042999.1	Gnomon	CDS	6372064	6372185	.	+	2	gene_id "LOC115209756"; db_xref "GeneID:115209756"; gbkey "CDS"; gene "LOC115209756"; ID ""; gene_name "LOC115209756"; transcript_id "XM_036500839.1"; product "E3 ubiquitin-protein ligase UBR5 isoform X5"; protein_id "XP_036356732.1"; exon_number "13";
NC_042999.1	Gnomon	CDS	6377961	6378086	.	+	0	gene_id "LOC115209756"; db_xref "GeneID:115209756"; gbkey "CDS"; gene "LOC115209756"; ID ""; gene_name "LOC115209756"; transcript_id "XM_036500839.1"; product "E3 ubiquitin-protein ligase UBR5 isoform X5"; protein_id "XP_036356732.1"; exon_number "14";
NC_042999.1	Gnomon	CDS	6384499	6384610	.	+	0	gene_id "LOC115209756"; db_xref "GeneID:115209756"; gbkey "CDS"; gene "LOC115209756"; ID ""; gene_name "LOC115209756"; transcript_id "XM_036500839.1"; product "E3 ubiquitin-protein ligase UBR5 isoform X5"; protein_id "XP_036356732.1"; exon_number "15";
NC_042999.1	Gnomon	CDS	6386701	6386855	.	+	2	gene_id "LOC115209756"; db_xref "GeneID:115209756"; gbkey "CDS"; gene "LOC115209756"; ID ""; gene_name "LOC115209756"; transcript_id "XM_036500839.1"; product "E3 ubiquitin-protein ligase UBR5 isoform X5"; protein_id "XP_036356732.1"; exon_number "16";
NC_042999.1	Gnomon	CDS	6388534	6388725	.	+	0	gene_id "LOC115209756"; db_xref "GeneID:115209756"; gbkey "CDS"; gene "LOC115209756"; ID ""; gene_name "LOC115209756"; transcript_id "XM_036500839.1"; product "E3 ubiquitin-protein ligase UBR5 isoform X5"; protein_id "XP_036356732.1"; exon_number "17";
NC_042999.1	Gnomon	CDS	6390412	6390496	.	+	0	gene_id "LOC115209756"; db_xref "GeneID:115209756"; gbkey "CDS"; gene "LOC115209756"; ID ""; gene_name "LOC115209756"; transcript_id "XM_036500839.1"; product "E3 ubiquitin-protein ligase UBR5 isoform X5"; protein_id "XP_036356732.1"; exon_number "18";
NC_042999.1	Gnomon	CDS	6391767	6391904	.	+	2	gene_id "LOC115209756"; db_xref "GeneID:115209756"; gbkey "CDS"; gene "LOC115209756"; ID ""; gene_name "LOC115209756"; transcript_id "XM_036500839.1"; product "E3 ubiquitin-protein ligase UBR5 isoform X5"; protein_id "XP_036356732.1"; exon_number "19";
NC_042999.1	Gnomon	CDS	6393403	6393517	.	+	2	gene_id "LOC115209756"; db_xref "GeneID:115209756"; gbkey "CDS"; gene "LOC115209756"; ID ""; gene_name "LOC115209756"; transcript_id "XM_036500839.1"; product "E3 ubiquitin-protein ligase UBR5 isoform X5"; protein_id "XP_036356732.1"; exon_number "20";
NC_042999.1	Gnomon	CDS	6394841	6394983	.	+	1	gene_id "LOC115209756"; db_xref "GeneID:115209756"; gbkey "CDS"; gene "LOC115209756"; ID ""; gene_name "LOC115209756"; transcript_id "XM_036500839.1"; product "E3 ubiquitin-protein ligase UBR5 isoform X5"; protein_id "XP_036356732.1"; exon_number "21";
NC_042999.1	Gnomon	CDS	6396864	6397065	.	+	2	gene_id "LOC115209756"; db_xref "GeneID:115209756"; gbkey "CDS"; gene "LOC115209756"; ID ""; gene_name "LOC115209756"; transcript_id "XM_036500839.1"; product "E3 ubiquitin-protein ligase UBR5 isoform X5"; protein_id "XP_036356732.1"; exon_number "22";
NC_042999.1	Gnomon	CDS	6398745	6398982	.	+	1	gene_id "LOC115209756"; db_xref "GeneID:115209756"; gbkey "CDS"; gene "LOC115209756"; ID ""; gene_name "LOC115209756"; transcript_id "XM_036500839.1"; product "E3 ubiquitin-protein ligase UBR5 isoform X5"; protein_id "XP_036356732.1"; exon_number "23";
NC_042999.1	Gnomon	CDS	6400801	6400892	.	+	0	gene_id "LOC115209756"; db_xref "GeneID:115209756"; gbkey "CDS"; gene "LOC115209756"; ID ""; gene_name "LOC115209756"; transcript_id "XM_036500839.1"; product "E3 ubiquitin-protein ligase UBR5 isoform X5"; protein_id "XP_036356732.1"; exon_number "24";
NC_042999.1	Gnomon	CDS	6401812	6401958	.	+	1	gene_id "LOC115209756"; db_xref "GeneID:115209756"; gbkey "CDS"; gene "LOC115209756"; ID ""; gene_name "LOC115209756"; transcript_id "XM_036500839.1"; product "E3 ubiquitin-protein ligase UBR5 isoform X5"; protein_id "XP_036356732.1"; exon_number "25";
NC_042999.1	Gnomon	CDS	6402180	6402301	.	+	1	gene_id "LOC115209756"; db_xref "GeneID:115209756"; gbkey "CDS"; gene "LOC115209756"; ID ""; gene_name "LOC115209756"; transcript_id "XM_036500839.1"; product "E3 ubiquitin-protein ligase UBR5 isoform X5"; protein_id "XP_036356732.1"; exon_number "26";
NC_042999.1	Gnomon	CDS	6402419	6402548	.	+	2	gene_id "LOC115209756"; db_xref "GeneID:115209756"; gbkey "CDS"; gene "LOC115209756"; ID ""; gene_name "LOC115209756"; transcript_id "XM_036500839.1"; product "E3 ubiquitin-protein ligase UBR5 isoform X5"; protein_id "XP_036356732.1"; exon_number "27";
NC_042999.1	Gnomon	CDS	6404106	6404211	.	+	1	gene_id "LOC115209756"; db_xref "GeneID:115209756"; gbkey "CDS"; gene "LOC115209756"; ID ""; gene_name "LOC115209756"; transcript_id "XM_036500839.1"; product "E3 ubiquitin-protein ligase UBR5 isoform X5"; protein_id "XP_036356732.1"; exon_number "28";
NC_042999.1	Gnomon	CDS	6405778	6405944	.	+	0	gene_id "LOC115209756"; db_xref "GeneID:115209756"; gbkey "CDS"; gene "LOC115209756"; ID ""; gene_name "LOC115209756"; transcript_id "XM_036500839.1"; product "E3 ubiquitin-protein ligase UBR5 isoform X5"; protein_id "XP_036356732.1"; exon_number "29";
NC_042999.1	Gnomon	CDS	6407790	6407970	.	+	1	gene_id "LOC115209756"; db_xref "GeneID:115209756"; gbkey "CDS"; gene "LOC115209756"; ID ""; gene_name "LOC115209756"; transcript_id "XM_036500839.1"; product "E3 ubiquitin-protein ligase UBR5 isoform X5"; protein_id "XP_036356732.1"; exon_number "30";
NC_042999.1	Gnomon	CDS	6409076	6409249	.	+	0	gene_id "LOC115209756"; db_xref "GeneID:115209756"; gbkey "CDS"; gene "LOC115209756"; ID ""; gene_name "LOC115209756"; transcript_id "XM_036500839.1"; product "E3 ubiquitin-protein ligase UBR5 isoform X5"; protein_id "XP_036356732.1"; exon_number "31";
NC_042999.1	Gnomon	CDS	6410239	6410359	.	+	0	gene_id "LOC115209756"; db_xref "GeneID:115209756"; gbkey "CDS"; gene "LOC115209756"; ID ""; gene_name "LOC115209756"; transcript_id "XM_036500839.1"; product "E3 ubiquitin-protein ligase UBR5 isoform X5"; protein_id "XP_036356732.1"; exon_number "32";
NC_042999.1	Gnomon	CDS	6411838	6411972	.	+	2	gene_id "LOC115209756"; db_xref "GeneID:115209756"; gbkey "CDS"; gene "LOC115209756"; ID ""; gene_name "LOC115209756"; transcript_id "XM_036500839.1"; product "E3 ubiquitin-protein ligase UBR5 isoform X5"; protein_id "XP_036356732.1"; exon_number "33";
NC_042999.1	Gnomon	CDS	6412927	6413193	.	+	2	gene_id "LOC115209756"; db_xref "GeneID:115209756"; gbkey "CDS"; gene "LOC115209756"; ID ""; gene_name "LOC115209756"; transcript_id "XM_036500839.1"; product "E3 ubiquitin-protein ligase UBR5 isoform X5"; protein_id "XP_036356732.1"; exon_number "34";
NC_042999.1	Gnomon	CDS	6415950	6416215	.	+	2	gene_id "LOC115209756"; db_xref "GeneID:115209756"; gbkey "CDS"; gene "LOC115209756"; ID ""; gene_name "LOC115209756"; transcript_id "XM_036500839.1"; product "E3 ubiquitin-protein ligase UBR5 isoform X5"; protein_id "XP_036356732.1"; exon_number "35";
NC_042999.1	Gnomon	CDS	6417183	6417417	.	+	0	gene_id "LOC115209756"; db_xref "GeneID:115209756"; gbkey "CDS"; gene "LOC115209756"; ID ""; gene_name "LOC115209756"; transcript_id "XM_036500839.1"; product "E3 ubiquitin-protein ligase UBR5 isoform X5"; protein_id "XP_036356732.1"; exon_number "36";
NC_042999.1	Gnomon	CDS	6418919	6420404	.	+	2	gene_id "LOC115209756"; db_xref "GeneID:115209756"; gbkey "CDS"; gene "LOC115209756"; ID ""; gene_name "LOC115209756"; transcript_id "XM_036500839.1"; product "E3 ubiquitin-protein ligase UBR5 isoform X5"; protein_id "XP_036356732.1"; exon_number "37";
NC_042999.1	Gnomon	CDS	6424115	6424331	.	+	1	gene_id "LOC115209756"; db_xref "GeneID:115209756"; gbkey "CDS"; gene "LOC115209756"; ID ""; gene_name "LOC115209756"; transcript_id "XM_036500839.1"; product "E3 ubiquitin-protein ligase UBR5 isoform X5"; protein_id "XP_036356732.1"; exon_number "38";
NC_042999.1	Gnomon	CDS	6425266	6425445	.	+	0	gene_id "LOC115209756"; db_xref "GeneID:115209756"; gbkey "CDS"; gene "LOC115209756"; ID ""; gene_name "LOC115209756"; transcript_id "XM_036500839.1"; product "E3 ubiquitin-protein ligase UBR5 isoform X5"; protein_id "XP_036356732.1"; exon_number "39";
NC_042999.1	Gnomon	CDS	6427441	6427513	.	+	0	gene_id "LOC115209756"; db_xref "GeneID:115209756"; gbkey "CDS"; gene "LOC115209756"; ID ""; gene_name "LOC115209756"; transcript_id "XM_036500839.1"; product "E3 ubiquitin-protein ligase UBR5 isoform X5"; protein_id "XP_036356732.1"; exon_number "40";
NC_042999.1	Gnomon	CDS	6428009	6428200	.	+	2	gene_id "LOC115209756"; db_xref "GeneID:115209756"; gbkey "CDS"; gene "LOC115209756"; ID ""; gene_name "LOC115209756"; transcript_id "XM_036500839.1"; product "E3 ubiquitin-protein ligase UBR5 isoform X5"; protein_id "XP_036356732.1"; exon_number "41";
NC_042999.1	Gnomon	CDS	6428354	6428475	.	+	2	gene_id "LOC115209756"; db_xref "GeneID:115209756"; gbkey "CDS"; gene "LOC115209756"; ID ""; gene_name "LOC115209756"; transcript_id "XM_036500839.1"; product "E3 ubiquitin-protein ligase UBR5 isoform X5"; protein_id "XP_036356732.1"; exon_number "42";
NC_042999.1	Gnomon	CDS	6429283	6429413	.	+	0	gene_id "LOC115209756"; db_xref "GeneID:115209756"; gbkey "CDS"; gene "LOC115209756"; ID ""; gene_name "LOC115209756"; transcript_id "XM_036500839.1"; product "E3 ubiquitin-protein ligase UBR5 isoform X5"; protein_id "XP_036356732.1"; exon_number "43";
NC_042999.1	Gnomon	CDS	6430325	6430552	.	+	1	gene_id "LOC115209756"; db_xref "GeneID:115209756"; gbkey "CDS"; gene "LOC115209756"; ID ""; gene_name "LOC115209756"; transcript_id "XM_036500839.1"; product "E3 ubiquitin-protein ligase UBR5 isoform X5"; protein_id "XP_036356732.1"; exon_number "44";
NC_042999.1	Gnomon	CDS	6430684	6430912	.	+	1	gene_id "LOC115209756"; db_xref "GeneID:115209756"; gbkey "CDS"; gene "LOC115209756"; ID ""; gene_name "LOC115209756"; transcript_id "XM_036500839.1"; product "E3 ubiquitin-protein ligase UBR5 isoform X5"; protein_id "XP_036356732.1"; exon_number "45";
NC_042999.1	Gnomon	CDS	6431547	6431672	.	+	0	gene_id "LOC115209756"; db_xref "GeneID:115209756"; gbkey "CDS"; gene "LOC115209756"; ID ""; gene_name "LOC115209756"; transcript_id "XM_036500839.1"; product "E3 ubiquitin-protein ligase UBR5 isoform X5"; protein_id "XP_036356732.1"; exon_number "46";
NC_042999.1	Gnomon	CDS	6433709	6433853	.	+	0	gene_id "LOC115209756"; db_xref "GeneID:115209756"; gbkey "CDS"; gene "LOC115209756"; ID ""; gene_name "LOC115209756"; transcript_id "XM_036500839.1"; product "E3 ubiquitin-protein ligase UBR5 isoform X5"; protein_id "XP_036356732.1"; exon_number "47";
NC_042999.1	Gnomon	CDS	6434937	6435022	.	+	2	gene_id "LOC115209756"; db_xref "GeneID:115209756"; gbkey "CDS"; gene "LOC115209756"; ID ""; gene_name "LOC115209756"; transcript_id "XM_036500839.1"; product "E3 ubiquitin-protein ligase UBR5 isoform X5"; protein_id "XP_036356732.1"; exon_number "48";
NC_042999.1	Gnomon	CDS	6436330	6436539	.	+	0	gene_id "LOC115209756"; db_xref "GeneID:115209756"; gbkey "CDS"; gene "LOC115209756"; ID ""; gene_name "LOC115209756"; transcript_id "XM_036500839.1"; product "E3 ubiquitin-protein ligase UBR5 isoform X5"; protein_id "XP_036356732.1"; exon_number "49";
NC_042999.1	Gnomon	exon	6326262	6326452	.	+	.	gene_id "LOC115209756"; db_xref "GeneID:115209756"; gbkey "mRNA"; gene "LOC115209756"; ID ""; gene_name "LOC115209756"; transcript_id "XM_036500839.1"; product "E3 ubiquitin-protein ligase UBR5, transcript variant X5"; exon_number "1"; model_evidence "Supporting evidence includes similarity to: 4 Proteins, and 100% coverage of the annotated genomic feature by RNAseq alignments, including 1 sample with support for all annotated introns";
NC_042999.1	Gnomon	exon	6351154	6351280	.	+	.	gene_id "LOC115209756"; db_xref "GeneID:115209756"; gbkey "mRNA"; gene "LOC115209756"; ID ""; gene_name "LOC115209756"; transcript_id "XM_036500839.1"; product "E3 ubiquitin-protein ligase UBR5, transcript variant X5"; exon_number "2"; model_evidence "Supporting evidence includes similarity to: 4 Proteins, and 100% coverage of the annotated genomic feature by RNAseq alignments, including 1 sample with support for all annotated introns";
NC_042999.1	Gnomon	exon	6352620	6352693	.	+	.	gene_id "LOC115209756"; db_xref "GeneID:115209756"; gbkey "mRNA"; gene "LOC115209756"; ID ""; gene_name "LOC115209756"; transcript_id "XM_036500839.1"; product "E3 ubiquitin-protein ligase UBR5, transcript variant X5"; exon_number "3"; model_evidence "Supporting evidence includes similarity to: 4 Proteins, and 100% coverage of the annotated genomic feature by RNAseq alignments, including 1 sample with support for all annotated introns";
NC_042999.1	Gnomon	exon	6353851	6353970	.	+	.	gene_id "LOC115209756"; db_xref "GeneID:115209756"; gbkey "mRNA"; gene "LOC115209756"; ID ""; gene_name "LOC115209756"; transcript_id "XM_036500839.1"; product "E3 ubiquitin-protein ligase UBR5, transcript variant X5"; exon_number "4"; model_evidence "Supporting evidence includes similarity to: 4 Proteins, and 100% coverage of the annotated genomic feature by RNAseq alignments, including 1 sample with support for all annotated introns";
NC_042999.1	Gnomon	exon	6355275	6355443	.	+	.	gene_id "LOC115209756"; db_xref "GeneID:115209756"; gbkey "mRNA"; gene "LOC115209756"; ID ""; gene_name "LOC115209756"; transcript_id "XM_036500839.1"; product "E3 ubiquitin-protein ligase UBR5, transcript variant X5"; exon_number "5"; model_evidence "Supporting evidence includes similarity to: 4 Proteins, and 100% coverage of the annotated genomic feature by RNAseq alignments, including 1 sample with support for all annotated introns";
NC_042999.1	Gnomon	exon	6356025	6356084	.	+	.	gene_id "LOC115209756"; db_xref "GeneID:115209756"; gbkey "mRNA"; gene "LOC115209756"; ID ""; gene_name "LOC115209756"; transcript_id "XM_036500839.1"; product "E3 ubiquitin-protein ligase UBR5, transcript variant X5"; exon_number "6"; model_evidence "Supporting evidence includes similarity to: 4 Proteins, and 100% coverage of the annotated genomic feature by RNAseq alignments, including 1 sample with support for all annotated introns";
NC_042999.1	Gnomon	exon	6357069	6357162	.	+	.	gene_id "LOC115209756"; db_xref "GeneID:115209756"; gbkey "mRNA"; gene "LOC115209756"; ID ""; gene_name "LOC115209756"; transcript_id "XM_036500839.1"; product "E3 ubiquitin-protein ligase UBR5, transcript variant X5"; exon_number "7"; model_evidence "Supporting evidence includes similarity to: 4 Proteins, and 100% coverage of the annotated genomic feature by RNAseq alignments, including 1 sample with support for all annotated introns";
NC_042999.1	Gnomon	exon	6365903	6366123	.	+	.	gene_id "LOC115209756"; db_xref "GeneID:115209756"; gbkey "mRNA"; gene "LOC115209756"; ID ""; gene_name "LOC115209756"; transcript_id "XM_036500839.1"; product "E3 ubiquitin-protein ligase UBR5, transcript variant X5"; exon_number "8"; model_evidence "Supporting evidence includes similarity to: 4 Proteins, and 100% coverage of the annotated genomic feature by RNAseq alignments, including 1 sample with support for all annotated introns";
NC_042999.1	Gnomon	exon	6368057	6368179	.	+	.	gene_id "LOC115209756"; db_xref "GeneID:115209756"; gbkey "mRNA"; gene "LOC115209756"; ID ""; gene_name "LOC115209756"; transcript_id "XM_036500839.1"; product "E3 ubiquitin-protein ligase UBR5, transcript variant X5"; exon_number "9"; model_evidence "Supporting evidence includes similarity to: 4 Proteins, and 100% coverage of the annotated genomic feature by RNAseq alignments, including 1 sample with support for all annotated introns";
NC_042999.1	Gnomon	exon	6368986	6369254	.	+	.	gene_id "LOC115209756"; db_xref "GeneID:115209756"; gbkey "mRNA"; gene "LOC115209756"; ID ""; gene_name "LOC115209756"; transcript_id "XM_036500839.1"; product "E3 ubiquitin-protein ligase UBR5, transcript variant X5"; exon_number "10"; model_evidence "Supporting evidence includes similarity to: 4 Proteins, and 100% coverage of the annotated genomic feature by RNAseq alignments, including 1 sample with support for all annotated introns";
NC_042999.1	Gnomon	exon	6370481	6370589	.	+	.	gene_id "LOC115209756"; db_xref "GeneID:115209756"; gbkey "mRNA"; gene "LOC115209756"; ID ""; gene_name "LOC115209756"; transcript_id "XM_036500839.1"; product "E3 ubiquitin-protein ligase UBR5, transcript variant X5"; exon_number "11"; model_evidence "Supporting evidence includes similarity to: 4 Proteins, and 100% coverage of the annotated genomic feature by RNAseq alignments, including 1 sample with support for all annotated introns";
NC_042999.1	Gnomon	exon	6371635	6371914	.	+	.	gene_id "LOC115209756"; db_xref "GeneID:115209756"; gbkey "mRNA"; gene "LOC115209756"; ID ""; gene_name "LOC115209756"; transcript_id "XM_036500839.1"; product "E3 ubiquitin-protein ligase UBR5, transcript variant X5"; exon_number "12"; model_evidence "Supporting evidence includes similarity to: 4 Proteins, and 100% coverage of the annotated genomic feature by RNAseq alignments, including 1 sample with support for all annotated introns";
NC_042999.1	Gnomon	exon	6372064	6372185	.	+	.	gene_id "LOC115209756"; db_xref "GeneID:115209756"; gbkey "mRNA"; gene "LOC115209756"; ID ""; gene_name "LOC115209756"; transcript_id "XM_036500839.1"; product "E3 ubiquitin-protein ligase UBR5, transcript variant X5"; exon_number "13"; model_evidence "Supporting evidence includes similarity to: 4 Proteins, and 100% coverage of the annotated genomic feature by RNAseq alignments, including 1 sample with support for all annotated introns";
NC_042999.1	Gnomon	exon	6377961	6378086	.	+	.	gene_id "LOC115209756"; db_xref "GeneID:115209756"; gbkey "mRNA"; gene "LOC115209756"; ID ""; gene_name "LOC115209756"; transcript_id "XM_036500839.1"; product "E3 ubiquitin-protein ligase UBR5, transcript variant X5"; exon_number "14"; model_evidence "Supporting evidence includes similarity to: 4 Proteins, and 100% coverage of the annotated genomic feature by RNAseq alignments, including 1 sample with support for all annotated introns";
NC_042999.1	Gnomon	exon	6384499	6384610	.	+	.	gene_id "LOC115209756"; db_xref "GeneID:115209756"; gbkey "mRNA"; gene "LOC115209756"; ID ""; gene_name "LOC115209756"; transcript_id "XM_036500839.1"; product "E3 ubiquitin-protein ligase UBR5, transcript variant X5"; exon_number "15"; model_evidence "Supporting evidence includes similarity to: 4 Proteins, and 100% coverage of the annotated genomic feature by RNAseq alignments, including 1 sample with support for all annotated introns";
NC_042999.1	Gnomon	exon	6386701	6386855	.	+	.	gene_id "LOC115209756"; db_xref "GeneID:115209756"; gbkey "mRNA"; gene "LOC115209756"; ID ""; gene_name "LOC115209756"; transcript_id "XM_036500839.1"; product "E3 ubiquitin-protein ligase UBR5, transcript variant X5"; exon_number "16"; model_evidence "Supporting evidence includes similarity to: 4 Proteins, and 100% coverage of the annotated genomic feature by RNAseq alignments, including 1 sample with support for all annotated introns";
NC_042999.1	Gnomon	exon	6388534	6388725	.	+	.	gene_id "LOC115209756"; db_xref "GeneID:115209756"; gbkey "mRNA"; gene "LOC115209756"; ID ""; gene_name "LOC115209756"; transcript_id "XM_036500839.1"; product "E3 ubiquitin-protein ligase UBR5, transcript variant X5"; exon_number "17"; model_evidence "Supporting evidence includes similarity to: 4 Proteins, and 100% coverage of the annotated genomic feature by RNAseq alignments, including 1 sample with support for all annotated introns";
NC_042999.1	Gnomon	exon	6390412	6390496	.	+	.	gene_id "LOC115209756"; db_xref "GeneID:115209756"; gbkey "mRNA"; gene "LOC115209756"; ID ""; gene_name "LOC115209756"; transcript_id "XM_036500839.1"; product "E3 ubiquitin-protein ligase UBR5, transcript variant X5"; exon_number "18"; model_evidence "Supporting evidence includes similarity to: 4 Proteins, and 100% coverage of the annotated genomic feature by RNAseq alignments, including 1 sample with support for all annotated introns";
NC_042999.1	Gnomon	exon	6391767	6391904	.	+	.	gene_id "LOC115209756"; db_xref "GeneID:115209756"; gbkey "mRNA"; gene "LOC115209756"; ID ""; gene_name "LOC115209756"; transcript_id "XM_036500839.1"; product "E3 ubiquitin-protein ligase UBR5, transcript variant X5"; exon_number "19"; model_evidence "Supporting evidence includes similarity to: 4 Proteins, and 100% coverage of the annotated genomic feature by RNAseq alignments, including 1 sample with support for all annotated introns";
NC_042999.1	Gnomon	exon	6393403	6393517	.	+	.	gene_id "LOC115209756"; db_xref "GeneID:115209756"; gbkey "mRNA"; gene "LOC115209756"; ID ""; gene_name "LOC115209756"; transcript_id "XM_036500839.1"; product "E3 ubiquitin-protein ligase UBR5, transcript variant X5"; exon_number "20"; model_evidence "Supporting evidence includes similarity to: 4 Proteins, and 100% coverage of the annotated genomic feature by RNAseq alignments, including 1 sample with support for all annotated introns";
NC_042999.1	Gnomon	exon	6394841	6394983	.	+	.	gene_id "LOC115209756"; db_xref "GeneID:115209756"; gbkey "mRNA"; gene "LOC115209756"; ID ""; gene_name "LOC115209756"; transcript_id "XM_036500839.1"; product "E3 ubiquitin-protein ligase UBR5, transcript variant X5"; exon_number "21"; model_evidence "Supporting evidence includes similarity to: 4 Proteins, and 100% coverage of the annotated genomic feature by RNAseq alignments, including 1 sample with support for all annotated introns";
NC_042999.1	Gnomon	exon	6396864	6397065	.	+	.	gene_id "LOC115209756"; db_xref "GeneID:115209756"; gbkey "mRNA"; gene "LOC115209756"; ID ""; gene_name "LOC115209756"; transcript_id "XM_036500839.1"; product "E3 ubiquitin-protein ligase UBR5, transcript variant X5"; exon_number "22"; model_evidence "Supporting evidence includes similarity to: 4 Proteins, and 100% coverage of the annotated genomic feature by RNAseq alignments, including 1 sample with support for all annotated introns";
NC_042999.1	Gnomon	exon	6398745	6398982	.	+	.	gene_id "LOC115209756"; db_xref "GeneID:115209756"; gbkey "mRNA"; gene "LOC115209756"; ID ""; gene_name "LOC115209756"; transcript_id "XM_036500839.1"; product "E3 ubiquitin-protein ligase UBR5, transcript variant X5"; exon_number "23"; model_evidence "Supporting evidence includes similarity to: 4 Proteins, and 100% coverage of the annotated genomic feature by RNAseq alignments, including 1 sample with support for all annotated introns";
NC_042999.1	Gnomon	exon	6400801	6400892	.	+	.	gene_id "LOC115209756"; db_xref "GeneID:115209756"; gbkey "mRNA"; gene "LOC115209756"; ID ""; gene_name "LOC115209756"; transcript_id "XM_036500839.1"; product "E3 ubiquitin-protein ligase UBR5, transcript variant X5"; exon_number "24"; model_evidence "Supporting evidence includes similarity to: 4 Proteins, and 100% coverage of the annotated genomic feature by RNAseq alignments, including 1 sample with support for all annotated introns";
NC_042999.1	Gnomon	exon	6401812	6401958	.	+	.	gene_id "LOC115209756"; db_xref "GeneID:115209756"; gbkey "mRNA"; gene "LOC115209756"; ID ""; gene_name "LOC115209756"; transcript_id "XM_036500839.1"; product "E3 ubiquitin-protein ligase UBR5, transcript variant X5"; exon_number "25"; model_evidence "Supporting evidence includes similarity to: 4 Proteins, and 100% coverage of the annotated genomic feature by RNAseq alignments, including 1 sample with support for all annotated introns";
NC_042999.1	Gnomon	exon	6402180	6402301	.	+	.	gene_id "LOC115209756"; db_xref "GeneID:115209756"; gbkey "mRNA"; gene "LOC115209756"; ID ""; gene_name "LOC115209756"; transcript_id "XM_036500839.1"; product "E3 ubiquitin-protein ligase UBR5, transcript variant X5"; exon_number "26"; model_evidence "Supporting evidence includes similarity to: 4 Proteins, and 100% coverage of the annotated genomic feature by RNAseq alignments, including 1 sample with support for all annotated introns";
NC_042999.1	Gnomon	exon	6402419	6402548	.	+	.	gene_id "LOC115209756"; db_xref "GeneID:115209756"; gbkey "mRNA"; gene "LOC115209756"; ID ""; gene_name "LOC115209756"; transcript_id "XM_036500839.1"; product "E3 ubiquitin-protein ligase UBR5, transcript variant X5"; exon_number "27"; model_evidence "Supporting evidence includes similarity to: 4 Proteins, and 100% coverage of the annotated genomic feature by RNAseq alignments, including 1 sample with support for all annotated introns";
NC_042999.1	Gnomon	exon	6404106	6404211	.	+	.	gene_id "LOC115209756"; db_xref "GeneID:115209756"; gbkey "mRNA"; gene "LOC115209756"; ID ""; gene_name "LOC115209756"; transcript_id "XM_036500839.1"; product "E3 ubiquitin-protein ligase UBR5, transcript variant X5"; exon_number "28"; model_evidence "Supporting evidence includes similarity to: 4 Proteins, and 100% coverage of the annotated genomic feature by RNAseq alignments, including 1 sample with support for all annotated introns";
NC_042999.1	Gnomon	exon	6405778	6405944	.	+	.	gene_id "LOC115209756"; db_xref "GeneID:115209756"; gbkey "mRNA"; gene "LOC115209756"; ID ""; gene_name "LOC115209756"; transcript_id "XM_036500839.1"; product "E3 ubiquitin-protein ligase UBR5, transcript variant X5"; exon_number "29"; model_evidence "Supporting evidence includes similarity to: 4 Proteins, and 100% coverage of the annotated genomic feature by RNAseq alignments, including 1 sample with support for all annotated introns";
NC_042999.1	Gnomon	exon	6407790	6407970	.	+	.	gene_id "LOC115209756"; db_xref "GeneID:115209756"; gbkey "mRNA"; gene "LOC115209756"; ID ""; gene_name "LOC115209756"; transcript_id "XM_036500839.1"; product "E3 ubiquitin-protein ligase UBR5, transcript variant X5"; exon_number "30"; model_evidence "Supporting evidence includes similarity to: 4 Proteins, and 100% coverage of the annotated genomic feature by RNAseq alignments, including 1 sample with support for all annotated introns";
NC_042999.1	Gnomon	exon	6409076	6409249	.	+	.	gene_id "LOC115209756"; db_xref "GeneID:115209756"; gbkey "mRNA"; gene "LOC115209756"; ID ""; gene_name "LOC115209756"; transcript_id "XM_036500839.1"; product "E3 ubiquitin-protein ligase UBR5, transcript variant X5"; exon_number "31"; model_evidence "Supporting evidence includes similarity to: 4 Proteins, and 100% coverage of the annotated genomic feature by RNAseq alignments, including 1 sample with support for all annotated introns";
NC_042999.1	Gnomon	exon	6410239	6410359	.	+	.	gene_id "LOC115209756"; db_xref "GeneID:115209756"; gbkey "mRNA"; gene "LOC115209756"; ID ""; gene_name "LOC115209756"; transcript_id "XM_036500839.1"; product "E3 ubiquitin-protein ligase UBR5, transcript variant X5"; exon_number "32"; model_evidence "Supporting evidence includes similarity to: 4 Proteins, and 100% coverage of the annotated genomic feature by RNAseq alignments, including 1 sample with support for all annotated introns";
NC_042999.1	Gnomon	exon	6411838	6411972	.	+	.	gene_id "LOC115209756"; db_xref "GeneID:115209756"; gbkey "mRNA"; gene "LOC115209756"; ID ""; gene_name "LOC115209756"; transcript_id "XM_036500839.1"; product "E3 ubiquitin-protein ligase UBR5, transcript variant X5"; exon_number "33"; model_evidence "Supporting evidence includes similarity to: 4 Proteins, and 100% coverage of the annotated genomic feature by RNAseq alignments, including 1 sample with support for all annotated introns";
NC_042999.1	Gnomon	exon	6412927	6413193	.	+	.	gene_id "LOC115209756"; db_xref "GeneID:115209756"; gbkey "mRNA"; gene "LOC115209756"; ID ""; gene_name "LOC115209756"; transcript_id "XM_036500839.1"; product "E3 ubiquitin-protein ligase UBR5, transcript variant X5"; exon_number "34"; model_evidence "Supporting evidence includes similarity to: 4 Proteins, and 100% coverage of the annotated genomic feature by RNAseq alignments, including 1 sample with support for all annotated introns";
NC_042999.1	Gnomon	exon	6415950	6416215	.	+	.	gene_id "LOC115209756"; db_xref "GeneID:115209756"; gbkey "mRNA"; gene "LOC115209756"; ID ""; gene_name "LOC115209756"; transcript_id "XM_036500839.1"; product "E3 ubiquitin-protein ligase UBR5, transcript variant X5"; exon_number "35"; model_evidence "Supporting evidence includes similarity to: 4 Proteins, and 100% coverage of the annotated genomic feature by RNAseq alignments, including 1 sample with support for all annotated introns";
NC_042999.1	Gnomon	exon	6417183	6417417	.	+	.	gene_id "LOC115209756"; db_xref "GeneID:115209756"; gbkey "mRNA"; gene "LOC115209756"; ID ""; gene_name "LOC115209756"; transcript_id "XM_036500839.1"; product "E3 ubiquitin-protein ligase UBR5, transcript variant X5"; exon_number "36"; model_evidence "Supporting evidence includes similarity to: 4 Proteins, and 100% coverage of the annotated genomic feature by RNAseq alignments, including 1 sample with support for all annotated introns";
NC_042999.1	Gnomon	exon	6418919	6420404	.	+	.	gene_id "LOC115209756"; db_xref "GeneID:115209756"; gbkey "mRNA"; gene "LOC115209756"; ID ""; gene_name "LOC115209756"; transcript_id "XM_036500839.1"; product "E3 ubiquitin-protein ligase UBR5, transcript variant X5"; exon_number "37"; model_evidence "Supporting evidence includes similarity to: 4 Proteins, and 100% coverage of the annotated genomic feature by RNAseq alignments, including 1 sample with support for all annotated introns";
NC_042999.1	Gnomon	exon	6424115	6424331	.	+	.	gene_id "LOC115209756"; db_xref "GeneID:115209756"; gbkey "mRNA"; gene "LOC115209756"; ID ""; gene_name "LOC115209756"; transcript_id "XM_036500839.1"; product "E3 ubiquitin-protein ligase UBR5, transcript variant X5"; exon_number "38"; model_evidence "Supporting evidence includes similarity to: 4 Proteins, and 100% coverage of the annotated genomic feature by RNAseq alignments, including 1 sample with support for all annotated introns";
NC_042999.1	Gnomon	exon	6425266	6425445	.	+	.	gene_id "LOC115209756"; db_xref "GeneID:115209756"; gbkey "mRNA"; gene "LOC115209756"; ID ""; gene_name "LOC115209756"; transcript_id "XM_036500839.1"; product "E3 ubiquitin-protein ligase UBR5, transcript variant X5"; exon_number "39"; model_evidence "Supporting evidence includes similarity to: 4 Proteins, and 100% coverage of the annotated genomic feature by RNAseq alignments, including 1 sample with support for all annotated introns";
NC_042999.1	Gnomon	exon	6427441	6427513	.	+	.	gene_id "LOC115209756"; db_xref "GeneID:115209756"; gbkey "mRNA"; gene "LOC115209756"; ID ""; gene_name "LOC115209756"; transcript_id "XM_036500839.1"; product "E3 ubiquitin-protein ligase UBR5, transcript variant X5"; exon_number "40"; model_evidence "Supporting evidence includes similarity to: 4 Proteins, and 100% coverage of the annotated genomic feature by RNAseq alignments, including 1 sample with support for all annotated introns";
NC_042999.1	Gnomon	exon	6428009	6428200	.	+	.	gene_id "LOC115209756"; db_xref "GeneID:115209756"; gbkey "mRNA"; gene "LOC115209756"; ID ""; gene_name "LOC115209756"; transcript_id "XM_036500839.1"; product "E3 ubiquitin-protein ligase UBR5, transcript variant X5"; exon_number "41"; model_evidence "Supporting evidence includes similarity to: 4 Proteins, and 100% coverage of the annotated genomic feature by RNAseq alignments, including 1 sample with support for all annotated introns";
NC_042999.1	Gnomon	exon	6428354	6428475	.	+	.	gene_id "LOC115209756"; db_xref "GeneID:115209756"; gbkey "mRNA"; gene "LOC115209756"; ID ""; gene_name "LOC115209756"; transcript_id "XM_036500839.1"; product "E3 ubiquitin-protein ligase UBR5, transcript variant X5"; exon_number "42"; model_evidence "Supporting evidence includes similarity to: 4 Proteins, and 100% coverage of the annotated genomic feature by RNAseq alignments, including 1 sample with support for all annotated introns";
NC_042999.1	Gnomon	exon	6429283	6429413	.	+	.	gene_id "LOC115209756"; db_xref "GeneID:115209756"; gbkey "mRNA"; gene "LOC115209756"; ID ""; gene_name "LOC115209756"; transcript_id "XM_036500839.1"; product "E3 ubiquitin-protein ligase UBR5, transcript variant X5"; exon_number "43"; model_evidence "Supporting evidence includes similarity to: 4 Proteins, and 100% coverage of the annotated genomic feature by RNAseq alignments, including 1 sample with support for all annotated introns";
NC_042999.1	Gnomon	exon	6430325	6430552	.	+	.	gene_id "LOC115209756"; db_xref "GeneID:115209756"; gbkey "mRNA"; gene "LOC115209756"; ID ""; gene_name "LOC115209756"; transcript_id "XM_036500839.1"; product "E3 ubiquitin-protein ligase UBR5, transcript variant X5"; exon_number "44"; model_evidence "Supporting evidence includes similarity to: 4 Proteins, and 100% coverage of the annotated genomic feature by RNAseq alignments, including 1 sample with support for all annotated introns";
NC_042999.1	Gnomon	exon	6430684	6430912	.	+	.	gene_id "LOC115209756"; db_xref "GeneID:115209756"; gbkey "mRNA"; gene "LOC115209756"; ID ""; gene_name "LOC115209756"; transcript_id "XM_036500839.1"; product "E3 ubiquitin-protein ligase UBR5, transcript variant X5"; exon_number "45"; model_evidence "Supporting evidence includes similarity to: 4 Proteins, and 100% coverage of the annotated genomic feature by RNAseq alignments, including 1 sample with support for all annotated introns";
NC_042999.1	Gnomon	exon	6431547	6431672	.	+	.	gene_id "LOC115209756"; db_xref "GeneID:115209756"; gbkey "mRNA"; gene "LOC115209756"; ID ""; gene_name "LOC115209756"; transcript_id "XM_036500839.1"; product "E3 ubiquitin-protein ligase UBR5, transcript variant X5"; exon_number "46"; model_evidence "Supporting evidence includes similarity to: 4 Proteins, and 100% coverage of the annotated genomic feature by RNAseq alignments, including 1 sample with support for all annotated introns";
NC_042999.1	Gnomon	exon	6433709	6433853	.	+	.	gene_id "LOC115209756"; db_xref "GeneID:115209756"; gbkey "mRNA"; gene "LOC115209756"; ID ""; gene_name "LOC115209756"; transcript_id "XM_036500839.1"; product "E3 ubiquitin-protein ligase UBR5, transcript variant X5"; exon_number "47"; model_evidence "Supporting evidence includes similarity to: 4 Proteins, and 100% coverage of the annotated genomic feature by RNAseq alignments, including 1 sample with support for all annotated introns";
NC_042999.1	Gnomon	exon	6434937	6435022	.	+	.	gene_id "LOC115209756"; db_xref "GeneID:115209756"; gbkey "mRNA"; gene "LOC115209756"; ID ""; gene_name "LOC115209756"; transcript_id "XM_036500839.1"; product "E3 ubiquitin-protein ligase UBR5, transcript variant X5"; exon_number "48"; model_evidence "Supporting evidence includes similarity to: 4 Proteins, and 100% coverage of the annotated genomic feature by RNAseq alignments, including 1 sample with support for all annotated introns";
NC_042999.1	Gnomon	exon	6436330	6438065	.	+	.	gene_id "LOC115209756"; db_xref "GeneID:115209756"; gbkey "mRNA"; gene "LOC115209756"; ID ""; gene_name "LOC115209756"; transcript_id "XM_036500839.1"; product "E3 ubiquitin-protein ligase UBR5, transcript variant X5"; exon_number "49"; model_evidence "Supporting evidence includes similarity to: 4 Proteins, and 100% coverage of the annotated genomic feature by RNAseq alignments, including 1 sample with support for all annotated introns";
NC_042999.1	Gnomon	start_codon	6326391	6326393	.	+	0	gene_id "LOC115209756"; db_xref "GeneID:115209756"; gbkey "CDS"; gene "LOC115209756"; ID ""; gene_name "LOC115209756"; transcript_id "XM_036500839.1"; product "E3 ubiquitin-protein ligase UBR5 isoform X5"; protein_id "XP_036356732.1"; exon_number "1";
NC_042999.1	Gnomon	stop_codon	6436540	6436542	.	+	0	gene_id "LOC115209756"; db_xref "GeneID:115209756"; gbkey "CDS"; gene "LOC115209756"; ID ""; gene_name "LOC115209756"; transcript_id "XM_036500839.1"; product "E3 ubiquitin-protein ligase UBR5 isoform X5"; protein_id "XP_036356732.1"; exon_number "49";
NC_042999.1	Gnomon	transcript	6326262	6438065	.	+	.	gene_id "LOC115209756"; ID "XM_036500840.1"; gene_name "LOC115209756"; transcript_id "XM_036500840.1";
NC_042999.1	Gnomon	CDS	6326391	6326452	.	+	0	gene_id "LOC115209756"; db_xref "GeneID:115209756"; gbkey "CDS"; gene "LOC115209756"; ID ""; gene_name "LOC115209756"; transcript_id "XM_036500840.1"; product "E3 ubiquitin-protein ligase UBR5 isoform X6"; protein_id "XP_036356733.1"; exon_number "1";
NC_042999.1	Gnomon	CDS	6351154	6351280	.	+	1	gene_id "LOC115209756"; db_xref "GeneID:115209756"; gbkey "CDS"; gene "LOC115209756"; ID ""; gene_name "LOC115209756"; transcript_id "XM_036500840.1"; product "E3 ubiquitin-protein ligase UBR5 isoform X6"; protein_id "XP_036356733.1"; exon_number "2";
NC_042999.1	Gnomon	CDS	6352620	6352693	.	+	0	gene_id "LOC115209756"; db_xref "GeneID:115209756"; gbkey "CDS"; gene "LOC115209756"; ID ""; gene_name "LOC115209756"; transcript_id "XM_036500840.1"; product "E3 ubiquitin-protein ligase UBR5 isoform X6"; protein_id "XP_036356733.1"; exon_number "3";
NC_042999.1	Gnomon	CDS	6353851	6353970	.	+	1	gene_id "LOC115209756"; db_xref "GeneID:115209756"; gbkey "CDS"; gene "LOC115209756"; ID ""; gene_name "LOC115209756"; transcript_id "XM_036500840.1"; product "E3 ubiquitin-protein ligase UBR5 isoform X6"; protein_id "XP_036356733.1"; exon_number "4";
NC_042999.1	Gnomon	CDS	6355275	6355443	.	+	1	gene_id "LOC115209756"; db_xref "GeneID:115209756"; gbkey "CDS"; gene "LOC115209756"; ID ""; gene_name "LOC115209756"; transcript_id "XM_036500840.1"; product "E3 ubiquitin-protein ligase UBR5 isoform X6"; protein_id "XP_036356733.1"; exon_number "5";
NC_042999.1	Gnomon	CDS	6356025	6356084	.	+	0	gene_id "LOC115209756"; db_xref "GeneID:115209756"; gbkey "CDS"; gene "LOC115209756"; ID ""; gene_name "LOC115209756"; transcript_id "XM_036500840.1"; product "E3 ubiquitin-protein ligase UBR5 isoform X6"; protein_id "XP_036356733.1"; exon_number "6";
NC_042999.1	Gnomon	CDS	6357069	6357162	.	+	0	gene_id "LOC115209756"; db_xref "GeneID:115209756"; gbkey "CDS"; gene "LOC115209756"; ID ""; gene_name "LOC115209756"; transcript_id "XM_036500840.1"; product "E3 ubiquitin-protein ligase UBR5 isoform X6"; protein_id "XP_036356733.1"; exon_number "7";
NC_042999.1	Gnomon	CDS	6365009	6365143	.	+	2	gene_id "LOC115209756"; db_xref "GeneID:115209756"; gbkey "CDS"; gene "LOC115209756"; ID ""; gene_name "LOC115209756"; transcript_id "XM_036500840.1"; product "E3 ubiquitin-protein ligase UBR5 isoform X6"; protein_id "XP_036356733.1"; exon_number "8";
NC_042999.1	Gnomon	CDS	6365903	6366123	.	+	2	gene_id "LOC115209756"; db_xref "GeneID:115209756"; gbkey "CDS"; gene "LOC115209756"; ID ""; gene_name "LOC115209756"; transcript_id "XM_036500840.1"; product "E3 ubiquitin-protein ligase UBR5 isoform X6"; protein_id "XP_036356733.1"; exon_number "9";
NC_042999.1	Gnomon	CDS	6368057	6368179	.	+	0	gene_id "LOC115209756"; db_xref "GeneID:115209756"; gbkey "CDS"; gene "LOC115209756"; ID ""; gene_name "LOC115209756"; transcript_id "XM_036500840.1"; product "E3 ubiquitin-protein ligase UBR5 isoform X6"; protein_id "XP_036356733.1"; exon_number "10";
NC_042999.1	Gnomon	CDS	6368986	6369254	.	+	0	gene_id "LOC115209756"; db_xref "GeneID:115209756"; gbkey "CDS"; gene "LOC115209756"; ID ""; gene_name "LOC115209756"; transcript_id "XM_036500840.1"; product "E3 ubiquitin-protein ligase UBR5 isoform X6"; protein_id "XP_036356733.1"; exon_number "11";
NC_042999.1	Gnomon	CDS	6370481	6370589	.	+	1	gene_id "LOC115209756"; db_xref "GeneID:115209756"; gbkey "CDS"; gene "LOC115209756"; ID ""; gene_name "LOC115209756"; transcript_id "XM_036500840.1"; product "E3 ubiquitin-protein ligase UBR5 isoform X6"; protein_id "XP_036356733.1"; exon_number "12";
NC_042999.1	Gnomon	CDS	6371635	6371914	.	+	0	gene_id "LOC115209756"; db_xref "GeneID:115209756"; gbkey "CDS"; gene "LOC115209756"; ID ""; gene_name "LOC115209756"; transcript_id "XM_036500840.1"; product "E3 ubiquitin-protein ligase UBR5 isoform X6"; protein_id "XP_036356733.1"; exon_number "13";
NC_042999.1	Gnomon	CDS	6372064	6372185	.	+	2	gene_id "LOC115209756"; db_xref "GeneID:115209756"; gbkey "CDS"; gene "LOC115209756"; ID ""; gene_name "LOC115209756"; transcript_id "XM_036500840.1"; product "E3 ubiquitin-protein ligase UBR5 isoform X6"; protein_id "XP_036356733.1"; exon_number "14";
NC_042999.1	Gnomon	CDS	6377961	6378086	.	+	0	gene_id "LOC115209756"; db_xref "GeneID:115209756"; gbkey "CDS"; gene "LOC115209756"; ID ""; gene_name "LOC115209756"; transcript_id "XM_036500840.1"; product "E3 ubiquitin-protein ligase UBR5 isoform X6"; protein_id "XP_036356733.1"; exon_number "15";
NC_042999.1	Gnomon	CDS	6384499	6384610	.	+	0	gene_id "LOC115209756"; db_xref "GeneID:115209756"; gbkey "CDS"; gene "LOC115209756"; ID ""; gene_name "LOC115209756"; transcript_id "XM_036500840.1"; product "E3 ubiquitin-protein ligase UBR5 isoform X6"; protein_id "XP_036356733.1"; exon_number "16";
NC_042999.1	Gnomon	CDS	6386701	6386855	.	+	2	gene_id "LOC115209756"; db_xref "GeneID:115209756"; gbkey "CDS"; gene "LOC115209756"; ID ""; gene_name "LOC115209756"; transcript_id "XM_036500840.1"; product "E3 ubiquitin-protein ligase UBR5 isoform X6"; protein_id "XP_036356733.1"; exon_number "17";
NC_042999.1	Gnomon	CDS	6388534	6388725	.	+	0	gene_id "LOC115209756"; db_xref "GeneID:115209756"; gbkey "CDS"; gene "LOC115209756"; ID ""; gene_name "LOC115209756"; transcript_id "XM_036500840.1"; product "E3 ubiquitin-protein ligase UBR5 isoform X6"; protein_id "XP_036356733.1"; exon_number "18";
NC_042999.1	Gnomon	CDS	6390412	6390496	.	+	0	gene_id "LOC115209756"; db_xref "GeneID:115209756"; gbkey "CDS"; gene "LOC115209756"; ID ""; gene_name "LOC115209756"; transcript_id "XM_036500840.1"; product "E3 ubiquitin-protein ligase UBR5 isoform X6"; protein_id "XP_036356733.1"; exon_number "19";
NC_042999.1	Gnomon	CDS	6391767	6391904	.	+	2	gene_id "LOC115209756"; db_xref "GeneID:115209756"; gbkey "CDS"; gene "LOC115209756"; ID ""; gene_name "LOC115209756"; transcript_id "XM_036500840.1"; product "E3 ubiquitin-protein ligase UBR5 isoform X6"; protein_id "XP_036356733.1"; exon_number "20";
NC_042999.1	Gnomon	CDS	6393403	6393517	.	+	2	gene_id "LOC115209756"; db_xref "GeneID:115209756"; gbkey "CDS"; gene "LOC115209756"; ID ""; gene_name "LOC115209756"; transcript_id "XM_036500840.1"; product "E3 ubiquitin-protein ligase UBR5 isoform X6"; protein_id "XP_036356733.1"; exon_number "21";
NC_042999.1	Gnomon	CDS	6394841	6394983	.	+	1	gene_id "LOC115209756"; db_xref "GeneID:115209756"; gbkey "CDS"; gene "LOC115209756"; ID ""; gene_name "LOC115209756"; transcript_id "XM_036500840.1"; product "E3 ubiquitin-protein ligase UBR5 isoform X6"; protein_id "XP_036356733.1"; exon_number "22";
NC_042999.1	Gnomon	CDS	6396864	6397065	.	+	2	gene_id "LOC115209756"; db_xref "GeneID:115209756"; gbkey "CDS"; gene "LOC115209756"; ID ""; gene_name "LOC115209756"; transcript_id "XM_036500840.1"; product "E3 ubiquitin-protein ligase UBR5 isoform X6"; protein_id "XP_036356733.1"; exon_number "23";
NC_042999.1	Gnomon	CDS	6398745	6398982	.	+	1	gene_id "LOC115209756"; db_xref "GeneID:115209756"; gbkey "CDS"; gene "LOC115209756"; ID ""; gene_name "LOC115209756"; transcript_id "XM_036500840.1"; product "E3 ubiquitin-protein ligase UBR5 isoform X6"; protein_id "XP_036356733.1"; exon_number "24";
NC_042999.1	Gnomon	CDS	6400801	6400892	.	+	0	gene_id "LOC115209756"; db_xref "GeneID:115209756"; gbkey "CDS"; gene "LOC115209756"; ID ""; gene_name "LOC115209756"; transcript_id "XM_036500840.1"; product "E3 ubiquitin-protein ligase UBR5 isoform X6"; protein_id "XP_036356733.1"; exon_number "25";
NC_042999.1	Gnomon	CDS	6401812	6401958	.	+	1	gene_id "LOC115209756"; db_xref "GeneID:115209756"; gbkey "CDS"; gene "LOC115209756"; ID ""; gene_name "LOC115209756"; transcript_id "XM_036500840.1"; product "E3 ubiquitin-protein ligase UBR5 isoform X6"; protein_id "XP_036356733.1"; exon_number "26";
NC_042999.1	Gnomon	CDS	6402180	6402301	.	+	1	gene_id "LOC115209756"; db_xref "GeneID:115209756"; gbkey "CDS"; gene "LOC115209756"; ID ""; gene_name "LOC115209756"; transcript_id "XM_036500840.1"; product "E3 ubiquitin-protein ligase UBR5 isoform X6"; protein_id "XP_036356733.1"; exon_number "27";
NC_042999.1	Gnomon	CDS	6402419	6402548	.	+	2	gene_id "LOC115209756"; db_xref "GeneID:115209756"; gbkey "CDS"; gene "LOC115209756"; ID ""; gene_name "LOC115209756"; transcript_id "XM_036500840.1"; product "E3 ubiquitin-protein ligase UBR5 isoform X6"; protein_id "XP_036356733.1"; exon_number "28";
NC_042999.1	Gnomon	CDS	6404106	6404211	.	+	1	gene_id "LOC115209756"; db_xref "GeneID:115209756"; gbkey "CDS"; gene "LOC115209756"; ID ""; gene_name "LOC115209756"; transcript_id "XM_036500840.1"; product "E3 ubiquitin-protein ligase UBR5 isoform X6"; protein_id "XP_036356733.1"; exon_number "29";
NC_042999.1	Gnomon	CDS	6405778	6405944	.	+	0	gene_id "LOC115209756"; db_xref "GeneID:115209756"; gbkey "CDS"; gene "LOC115209756"; ID ""; gene_name "LOC115209756"; transcript_id "XM_036500840.1"; product "E3 ubiquitin-protein ligase UBR5 isoform X6"; protein_id "XP_036356733.1"; exon_number "30";
NC_042999.1	Gnomon	CDS	6407790	6407970	.	+	1	gene_id "LOC115209756"; db_xref "GeneID:115209756"; gbkey "CDS"; gene "LOC115209756"; ID ""; gene_name "LOC115209756"; transcript_id "XM_036500840.1"; product "E3 ubiquitin-protein ligase UBR5 isoform X6"; protein_id "XP_036356733.1"; exon_number "31";
NC_042999.1	Gnomon	CDS	6409076	6409249	.	+	0	gene_id "LOC115209756"; db_xref "GeneID:115209756"; gbkey "CDS"; gene "LOC115209756"; ID ""; gene_name "LOC115209756"; transcript_id "XM_036500840.1"; product "E3 ubiquitin-protein ligase UBR5 isoform X6"; protein_id "XP_036356733.1"; exon_number "32";
NC_042999.1	Gnomon	CDS	6410239	6410359	.	+	0	gene_id "LOC115209756"; db_xref "GeneID:115209756"; gbkey "CDS"; gene "LOC115209756"; ID ""; gene_name "LOC115209756"; transcript_id "XM_036500840.1"; product "E3 ubiquitin-protein ligase UBR5 isoform X6"; protein_id "XP_036356733.1"; exon_number "33";
NC_042999.1	Gnomon	CDS	6411838	6411972	.	+	2	gene_id "LOC115209756"; db_xref "GeneID:115209756"; gbkey "CDS"; gene "LOC115209756"; ID ""; gene_name "LOC115209756"; transcript_id "XM_036500840.1"; product "E3 ubiquitin-protein ligase UBR5 isoform X6"; protein_id "XP_036356733.1"; exon_number "34";
NC_042999.1	Gnomon	CDS	6412927	6413193	.	+	2	gene_id "LOC115209756"; db_xref "GeneID:115209756"; gbkey "CDS"; gene "LOC115209756"; ID ""; gene_name "LOC115209756"; transcript_id "XM_036500840.1"; product "E3 ubiquitin-protein ligase UBR5 isoform X6"; protein_id "XP_036356733.1"; exon_number "35";
NC_042999.1	Gnomon	CDS	6415968	6416215	.	+	2	gene_id "LOC115209756"; db_xref "GeneID:115209756"; gbkey "CDS"; gene "LOC115209756"; ID ""; gene_name "LOC115209756"; transcript_id "XM_036500840.1"; product "E3 ubiquitin-protein ligase UBR5 isoform X6"; protein_id "XP_036356733.1"; exon_number "36";
NC_042999.1	Gnomon	CDS	6417183	6417417	.	+	0	gene_id "LOC115209756"; db_xref "GeneID:115209756"; gbkey "CDS"; gene "LOC115209756"; ID ""; gene_name "LOC115209756"; transcript_id "XM_036500840.1"; product "E3 ubiquitin-protein ligase UBR5 isoform X6"; protein_id "XP_036356733.1"; exon_number "37";
NC_042999.1	Gnomon	CDS	6418919	6420404	.	+	2	gene_id "LOC115209756"; db_xref "GeneID:115209756"; gbkey "CDS"; gene "LOC115209756"; ID ""; gene_name "LOC115209756"; transcript_id "XM_036500840.1"; product "E3 ubiquitin-protein ligase UBR5 isoform X6"; protein_id "XP_036356733.1"; exon_number "38";
NC_042999.1	Gnomon	CDS	6424115	6424331	.	+	1	gene_id "LOC115209756"; db_xref "GeneID:115209756"; gbkey "CDS"; gene "LOC115209756"; ID ""; gene_name "LOC115209756"; transcript_id "XM_036500840.1"; product "E3 ubiquitin-protein ligase UBR5 isoform X6"; protein_id "XP_036356733.1"; exon_number "39";
NC_042999.1	Gnomon	CDS	6425266	6425445	.	+	0	gene_id "LOC115209756"; db_xref "GeneID:115209756"; gbkey "CDS"; gene "LOC115209756"; ID ""; gene_name "LOC115209756"; transcript_id "XM_036500840.1"; product "E3 ubiquitin-protein ligase UBR5 isoform X6"; protein_id "XP_036356733.1"; exon_number "40";
NC_042999.1	Gnomon	CDS	6427441	6427513	.	+	0	gene_id "LOC115209756"; db_xref "GeneID:115209756"; gbkey "CDS"; gene "LOC115209756"; ID ""; gene_name "LOC115209756"; transcript_id "XM_036500840.1"; product "E3 ubiquitin-protein ligase UBR5 isoform X6"; protein_id "XP_036356733.1"; exon_number "41";
NC_042999.1	Gnomon	CDS	6428009	6428200	.	+	2	gene_id "LOC115209756"; db_xref "GeneID:115209756"; gbkey "CDS"; gene "LOC115209756"; ID ""; gene_name "LOC115209756"; transcript_id "XM_036500840.1"; product "E3 ubiquitin-protein ligase UBR5 isoform X6"; protein_id "XP_036356733.1"; exon_number "42";
NC_042999.1	Gnomon	CDS	6428354	6428475	.	+	2	gene_id "LOC115209756"; db_xref "GeneID:115209756"; gbkey "CDS"; gene "LOC115209756"; ID ""; gene_name "LOC115209756"; transcript_id "XM_036500840.1"; product "E3 ubiquitin-protein ligase UBR5 isoform X6"; protein_id "XP_036356733.1"; exon_number "43";
NC_042999.1	Gnomon	CDS	6429283	6429413	.	+	0	gene_id "LOC115209756"; db_xref "GeneID:115209756"; gbkey "CDS"; gene "LOC115209756"; ID ""; gene_name "LOC115209756"; transcript_id "XM_036500840.1"; product "E3 ubiquitin-protein ligase UBR5 isoform X6"; protein_id "XP_036356733.1"; exon_number "44";
NC_042999.1	Gnomon	CDS	6430325	6430552	.	+	1	gene_id "LOC115209756"; db_xref "GeneID:115209756"; gbkey "CDS"; gene "LOC115209756"; ID ""; gene_name "LOC115209756"; transcript_id "XM_036500840.1"; product "E3 ubiquitin-protein ligase UBR5 isoform X6"; protein_id "XP_036356733.1"; exon_number "45";
NC_042999.1	Gnomon	CDS	6430684	6430912	.	+	1	gene_id "LOC115209756"; db_xref "GeneID:115209756"; gbkey "CDS"; gene "LOC115209756"; ID ""; gene_name "LOC115209756"; transcript_id "XM_036500840.1"; product "E3 ubiquitin-protein ligase UBR5 isoform X6"; protein_id "XP_036356733.1"; exon_number "46";
NC_042999.1	Gnomon	CDS	6431547	6431672	.	+	0	gene_id "LOC115209756"; db_xref "GeneID:115209756"; gbkey "CDS"; gene "LOC115209756"; ID ""; gene_name "LOC115209756"; transcript_id "XM_036500840.1"; product "E3 ubiquitin-protein ligase UBR5 isoform X6"; protein_id "XP_036356733.1"; exon_number "47";
NC_042999.1	Gnomon	CDS	6433709	6433853	.	+	0	gene_id "LOC115209756"; db_xref "GeneID:115209756"; gbkey "CDS"; gene "LOC115209756"; ID ""; gene_name "LOC115209756"; transcript_id "XM_036500840.1"; product "E3 ubiquitin-protein ligase UBR5 isoform X6"; protein_id "XP_036356733.1"; exon_number "48";
NC_042999.1	Gnomon	CDS	6434937	6435022	.	+	2	gene_id "LOC115209756"; db_xref "GeneID:115209756"; gbkey "CDS"; gene "LOC115209756"; ID ""; gene_name "LOC115209756"; transcript_id "XM_036500840.1"; product "E3 ubiquitin-protein ligase UBR5 isoform X6"; protein_id "XP_036356733.1"; exon_number "49";
NC_042999.1	Gnomon	CDS	6436330	6436539	.	+	0	gene_id "LOC115209756"; db_xref "GeneID:115209756"; gbkey "CDS"; gene "LOC115209756"; ID ""; gene_name "LOC115209756"; transcript_id "XM_036500840.1"; product "E3 ubiquitin-protein ligase UBR5 isoform X6"; protein_id "XP_036356733.1"; exon_number "50";
NC_042999.1	Gnomon	exon	6326262	6326452	.	+	.	gene_id "LOC115209756"; db_xref "GeneID:115209756"; gbkey "mRNA"; gene "LOC115209756"; ID ""; gene_name "LOC115209756"; transcript_id "XM_036500840.1"; product "E3 ubiquitin-protein ligase UBR5, transcript variant X6"; exon_number "1"; model_evidence "Supporting evidence includes similarity to: 3 Proteins, and 100% coverage of the annotated genomic feature by RNAseq alignments, including 1 sample with support for all annotated introns";
NC_042999.1	Gnomon	exon	6351154	6351280	.	+	.	gene_id "LOC115209756"; db_xref "GeneID:115209756"; gbkey "mRNA"; gene "LOC115209756"; ID ""; gene_name "LOC115209756"; transcript_id "XM_036500840.1"; product "E3 ubiquitin-protein ligase UBR5, transcript variant X6"; exon_number "2"; model_evidence "Supporting evidence includes similarity to: 3 Proteins, and 100% coverage of the annotated genomic feature by RNAseq alignments, including 1 sample with support for all annotated introns";
NC_042999.1	Gnomon	exon	6352620	6352693	.	+	.	gene_id "LOC115209756"; db_xref "GeneID:115209756"; gbkey "mRNA"; gene "LOC115209756"; ID ""; gene_name "LOC115209756"; transcript_id "XM_036500840.1"; product "E3 ubiquitin-protein ligase UBR5, transcript variant X6"; exon_number "3"; model_evidence "Supporting evidence includes similarity to: 3 Proteins, and 100% coverage of the annotated genomic feature by RNAseq alignments, including 1 sample with support for all annotated introns";
NC_042999.1	Gnomon	exon	6353851	6353970	.	+	.	gene_id "LOC115209756"; db_xref "GeneID:115209756"; gbkey "mRNA"; gene "LOC115209756"; ID ""; gene_name "LOC115209756"; transcript_id "XM_036500840.1"; product "E3 ubiquitin-protein ligase UBR5, transcript variant X6"; exon_number "4"; model_evidence "Supporting evidence includes similarity to: 3 Proteins, and 100% coverage of the annotated genomic feature by RNAseq alignments, including 1 sample with support for all annotated introns";
NC_042999.1	Gnomon	exon	6355275	6355443	.	+	.	gene_id "LOC115209756"; db_xref "GeneID:115209756"; gbkey "mRNA"; gene "LOC115209756"; ID ""; gene_name "LOC115209756"; transcript_id "XM_036500840.1"; product "E3 ubiquitin-protein ligase UBR5, transcript variant X6"; exon_number "5"; model_evidence "Supporting evidence includes similarity to: 3 Proteins, and 100% coverage of the annotated genomic feature by RNAseq alignments, including 1 sample with support for all annotated introns";
NC_042999.1	Gnomon	exon	6356025	6356084	.	+	.	gene_id "LOC115209756"; db_xref "GeneID:115209756"; gbkey "mRNA"; gene "LOC115209756"; ID ""; gene_name "LOC115209756"; transcript_id "XM_036500840.1"; product "E3 ubiquitin-protein ligase UBR5, transcript variant X6"; exon_number "6"; model_evidence "Supporting evidence includes similarity to: 3 Proteins, and 100% coverage of the annotated genomic feature by RNAseq alignments, including 1 sample with support for all annotated introns";
NC_042999.1	Gnomon	exon	6357069	6357162	.	+	.	gene_id "LOC115209756"; db_xref "GeneID:115209756"; gbkey "mRNA"; gene "LOC115209756"; ID ""; gene_name "LOC115209756"; transcript_id "XM_036500840.1"; product "E3 ubiquitin-protein ligase UBR5, transcript variant X6"; exon_number "7"; model_evidence "Supporting evidence includes similarity to: 3 Proteins, and 100% coverage of the annotated genomic feature by RNAseq alignments, including 1 sample with support for all annotated introns";
NC_042999.1	Gnomon	exon	6365009	6365143	.	+	.	gene_id "LOC115209756"; db_xref "GeneID:115209756"; gbkey "mRNA"; gene "LOC115209756"; ID ""; gene_name "LOC115209756"; transcript_id "XM_036500840.1"; product "E3 ubiquitin-protein ligase UBR5, transcript variant X6"; exon_number "8"; model_evidence "Supporting evidence includes similarity to: 3 Proteins, and 100% coverage of the annotated genomic feature by RNAseq alignments, including 1 sample with support for all annotated introns";
NC_042999.1	Gnomon	exon	6365903	6366123	.	+	.	gene_id "LOC115209756"; db_xref "GeneID:115209756"; gbkey "mRNA"; gene "LOC115209756"; ID ""; gene_name "LOC115209756"; transcript_id "XM_036500840.1"; product "E3 ubiquitin-protein ligase UBR5, transcript variant X6"; exon_number "9"; model_evidence "Supporting evidence includes similarity to: 3 Proteins, and 100% coverage of the annotated genomic feature by RNAseq alignments, including 1 sample with support for all annotated introns";
NC_042999.1	Gnomon	exon	6368057	6368179	.	+	.	gene_id "LOC115209756"; db_xref "GeneID:115209756"; gbkey "mRNA"; gene "LOC115209756"; ID ""; gene_name "LOC115209756"; transcript_id "XM_036500840.1"; product "E3 ubiquitin-protein ligase UBR5, transcript variant X6"; exon_number "10"; model_evidence "Supporting evidence includes similarity to: 3 Proteins, and 100% coverage of the annotated genomic feature by RNAseq alignments, including 1 sample with support for all annotated introns";
NC_042999.1	Gnomon	exon	6368986	6369254	.	+	.	gene_id "LOC115209756"; db_xref "GeneID:115209756"; gbkey "mRNA"; gene "LOC115209756"; ID ""; gene_name "LOC115209756"; transcript_id "XM_036500840.1"; product "E3 ubiquitin-protein ligase UBR5, transcript variant X6"; exon_number "11"; model_evidence "Supporting evidence includes similarity to: 3 Proteins, and 100% coverage of the annotated genomic feature by RNAseq alignments, including 1 sample with support for all annotated introns";
NC_042999.1	Gnomon	exon	6370481	6370589	.	+	.	gene_id "LOC115209756"; db_xref "GeneID:115209756"; gbkey "mRNA"; gene "LOC115209756"; ID ""; gene_name "LOC115209756"; transcript_id "XM_036500840.1"; product "E3 ubiquitin-protein ligase UBR5, transcript variant X6"; exon_number "12"; model_evidence "Supporting evidence includes similarity to: 3 Proteins, and 100% coverage of the annotated genomic feature by RNAseq alignments, including 1 sample with support for all annotated introns";
NC_042999.1	Gnomon	exon	6371635	6371914	.	+	.	gene_id "LOC115209756"; db_xref "GeneID:115209756"; gbkey "mRNA"; gene "LOC115209756"; ID ""; gene_name "LOC115209756"; transcript_id "XM_036500840.1"; product "E3 ubiquitin-protein ligase UBR5, transcript variant X6"; exon_number "13"; model_evidence "Supporting evidence includes similarity to: 3 Proteins, and 100% coverage of the annotated genomic feature by RNAseq alignments, including 1 sample with support for all annotated introns";
NC_042999.1	Gnomon	exon	6372064	6372185	.	+	.	gene_id "LOC115209756"; db_xref "GeneID:115209756"; gbkey "mRNA"; gene "LOC115209756"; ID ""; gene_name "LOC115209756"; transcript_id "XM_036500840.1"; product "E3 ubiquitin-protein ligase UBR5, transcript variant X6"; exon_number "14"; model_evidence "Supporting evidence includes similarity to: 3 Proteins, and 100% coverage of the annotated genomic feature by RNAseq alignments, including 1 sample with support for all annotated introns";
NC_042999.1	Gnomon	exon	6377961	6378086	.	+	.	gene_id "LOC115209756"; db_xref "GeneID:115209756"; gbkey "mRNA"; gene "LOC115209756"; ID ""; gene_name "LOC115209756"; transcript_id "XM_036500840.1"; product "E3 ubiquitin-protein ligase UBR5, transcript variant X6"; exon_number "15"; model_evidence "Supporting evidence includes similarity to: 3 Proteins, and 100% coverage of the annotated genomic feature by RNAseq alignments, including 1 sample with support for all annotated introns";
NC_042999.1	Gnomon	exon	6384499	6384610	.	+	.	gene_id "LOC115209756"; db_xref "GeneID:115209756"; gbkey "mRNA"; gene "LOC115209756"; ID ""; gene_name "LOC115209756"; transcript_id "XM_036500840.1"; product "E3 ubiquitin-protein ligase UBR5, transcript variant X6"; exon_number "16"; model_evidence "Supporting evidence includes similarity to: 3 Proteins, and 100% coverage of the annotated genomic feature by RNAseq alignments, including 1 sample with support for all annotated introns";
NC_042999.1	Gnomon	exon	6386701	6386855	.	+	.	gene_id "LOC115209756"; db_xref "GeneID:115209756"; gbkey "mRNA"; gene "LOC115209756"; ID ""; gene_name "LOC115209756"; transcript_id "XM_036500840.1"; product "E3 ubiquitin-protein ligase UBR5, transcript variant X6"; exon_number "17"; model_evidence "Supporting evidence includes similarity to: 3 Proteins, and 100% coverage of the annotated genomic feature by RNAseq alignments, including 1 sample with support for all annotated introns";
NC_042999.1	Gnomon	exon	6388534	6388725	.	+	.	gene_id "LOC115209756"; db_xref "GeneID:115209756"; gbkey "mRNA"; gene "LOC115209756"; ID ""; gene_name "LOC115209756"; transcript_id "XM_036500840.1"; product "E3 ubiquitin-protein ligase UBR5, transcript variant X6"; exon_number "18"; model_evidence "Supporting evidence includes similarity to: 3 Proteins, and 100% coverage of the annotated genomic feature by RNAseq alignments, including 1 sample with support for all annotated introns";
NC_042999.1	Gnomon	exon	6390412	6390496	.	+	.	gene_id "LOC115209756"; db_xref "GeneID:115209756"; gbkey "mRNA"; gene "LOC115209756"; ID ""; gene_name "LOC115209756"; transcript_id "XM_036500840.1"; product "E3 ubiquitin-protein ligase UBR5, transcript variant X6"; exon_number "19"; model_evidence "Supporting evidence includes similarity to: 3 Proteins, and 100% coverage of the annotated genomic feature by RNAseq alignments, including 1 sample with support for all annotated introns";
NC_042999.1	Gnomon	exon	6391767	6391904	.	+	.	gene_id "LOC115209756"; db_xref "GeneID:115209756"; gbkey "mRNA"; gene "LOC115209756"; ID ""; gene_name "LOC115209756"; transcript_id "XM_036500840.1"; product "E3 ubiquitin-protein ligase UBR5, transcript variant X6"; exon_number "20"; model_evidence "Supporting evidence includes similarity to: 3 Proteins, and 100% coverage of the annotated genomic feature by RNAseq alignments, including 1 sample with support for all annotated introns";
NC_042999.1	Gnomon	exon	6393403	6393517	.	+	.	gene_id "LOC115209756"; db_xref "GeneID:115209756"; gbkey "mRNA"; gene "LOC115209756"; ID ""; gene_name "LOC115209756"; transcript_id "XM_036500840.1"; product "E3 ubiquitin-protein ligase UBR5, transcript variant X6"; exon_number "21"; model_evidence "Supporting evidence includes similarity to: 3 Proteins, and 100% coverage of the annotated genomic feature by RNAseq alignments, including 1 sample with support for all annotated introns";
NC_042999.1	Gnomon	exon	6394841	6394983	.	+	.	gene_id "LOC115209756"; db_xref "GeneID:115209756"; gbkey "mRNA"; gene "LOC115209756"; ID ""; gene_name "LOC115209756"; transcript_id "XM_036500840.1"; product "E3 ubiquitin-protein ligase UBR5, transcript variant X6"; exon_number "22"; model_evidence "Supporting evidence includes similarity to: 3 Proteins, and 100% coverage of the annotated genomic feature by RNAseq alignments, including 1 sample with support for all annotated introns";
NC_042999.1	Gnomon	exon	6396864	6397065	.	+	.	gene_id "LOC115209756"; db_xref "GeneID:115209756"; gbkey "mRNA"; gene "LOC115209756"; ID ""; gene_name "LOC115209756"; transcript_id "XM_036500840.1"; product "E3 ubiquitin-protein ligase UBR5, transcript variant X6"; exon_number "23"; model_evidence "Supporting evidence includes similarity to: 3 Proteins, and 100% coverage of the annotated genomic feature by RNAseq alignments, including 1 sample with support for all annotated introns";
NC_042999.1	Gnomon	exon	6398745	6398982	.	+	.	gene_id "LOC115209756"; db_xref "GeneID:115209756"; gbkey "mRNA"; gene "LOC115209756"; ID ""; gene_name "LOC115209756"; transcript_id "XM_036500840.1"; product "E3 ubiquitin-protein ligase UBR5, transcript variant X6"; exon_number "24"; model_evidence "Supporting evidence includes similarity to: 3 Proteins, and 100% coverage of the annotated genomic feature by RNAseq alignments, including 1 sample with support for all annotated introns";
NC_042999.1	Gnomon	exon	6400801	6400892	.	+	.	gene_id "LOC115209756"; db_xref "GeneID:115209756"; gbkey "mRNA"; gene "LOC115209756"; ID ""; gene_name "LOC115209756"; transcript_id "XM_036500840.1"; product "E3 ubiquitin-protein ligase UBR5, transcript variant X6"; exon_number "25"; model_evidence "Supporting evidence includes similarity to: 3 Proteins, and 100% coverage of the annotated genomic feature by RNAseq alignments, including 1 sample with support for all annotated introns";
NC_042999.1	Gnomon	exon	6401812	6401958	.	+	.	gene_id "LOC115209756"; db_xref "GeneID:115209756"; gbkey "mRNA"; gene "LOC115209756"; ID ""; gene_name "LOC115209756"; transcript_id "XM_036500840.1"; product "E3 ubiquitin-protein ligase UBR5, transcript variant X6"; exon_number "26"; model_evidence "Supporting evidence includes similarity to: 3 Proteins, and 100% coverage of the annotated genomic feature by RNAseq alignments, including 1 sample with support for all annotated introns";
NC_042999.1	Gnomon	exon	6402180	6402301	.	+	.	gene_id "LOC115209756"; db_xref "GeneID:115209756"; gbkey "mRNA"; gene "LOC115209756"; ID ""; gene_name "LOC115209756"; transcript_id "XM_036500840.1"; product "E3 ubiquitin-protein ligase UBR5, transcript variant X6"; exon_number "27"; model_evidence "Supporting evidence includes similarity to: 3 Proteins, and 100% coverage of the annotated genomic feature by RNAseq alignments, including 1 sample with support for all annotated introns";
NC_042999.1	Gnomon	exon	6402419	6402548	.	+	.	gene_id "LOC115209756"; db_xref "GeneID:115209756"; gbkey "mRNA"; gene "LOC115209756"; ID ""; gene_name "LOC115209756"; transcript_id "XM_036500840.1"; product "E3 ubiquitin-protein ligase UBR5, transcript variant X6"; exon_number "28"; model_evidence "Supporting evidence includes similarity to: 3 Proteins, and 100% coverage of the annotated genomic feature by RNAseq alignments, including 1 sample with support for all annotated introns";
NC_042999.1	Gnomon	exon	6404106	6404211	.	+	.	gene_id "LOC115209756"; db_xref "GeneID:115209756"; gbkey "mRNA"; gene "LOC115209756"; ID ""; gene_name "LOC115209756"; transcript_id "XM_036500840.1"; product "E3 ubiquitin-protein ligase UBR5, transcript variant X6"; exon_number "29"; model_evidence "Supporting evidence includes similarity to: 3 Proteins, and 100% coverage of the annotated genomic feature by RNAseq alignments, including 1 sample with support for all annotated introns";
NC_042999.1	Gnomon	exon	6405778	6405944	.	+	.	gene_id "LOC115209756"; db_xref "GeneID:115209756"; gbkey "mRNA"; gene "LOC115209756"; ID ""; gene_name "LOC115209756"; transcript_id "XM_036500840.1"; product "E3 ubiquitin-protein ligase UBR5, transcript variant X6"; exon_number "30"; model_evidence "Supporting evidence includes similarity to: 3 Proteins, and 100% coverage of the annotated genomic feature by RNAseq alignments, including 1 sample with support for all annotated introns";
NC_042999.1	Gnomon	exon	6407790	6407970	.	+	.	gene_id "LOC115209756"; db_xref "GeneID:115209756"; gbkey "mRNA"; gene "LOC115209756"; ID ""; gene_name "LOC115209756"; transcript_id "XM_036500840.1"; product "E3 ubiquitin-protein ligase UBR5, transcript variant X6"; exon_number "31"; model_evidence "Supporting evidence includes similarity to: 3 Proteins, and 100% coverage of the annotated genomic feature by RNAseq alignments, including 1 sample with support for all annotated introns";
NC_042999.1	Gnomon	exon	6409076	6409249	.	+	.	gene_id "LOC115209756"; db_xref "GeneID:115209756"; gbkey "mRNA"; gene "LOC115209756"; ID ""; gene_name "LOC115209756"; transcript_id "XM_036500840.1"; product "E3 ubiquitin-protein ligase UBR5, transcript variant X6"; exon_number "32"; model_evidence "Supporting evidence includes similarity to: 3 Proteins, and 100% coverage of the annotated genomic feature by RNAseq alignments, including 1 sample with support for all annotated introns";
NC_042999.1	Gnomon	exon	6410239	6410359	.	+	.	gene_id "LOC115209756"; db_xref "GeneID:115209756"; gbkey "mRNA"; gene "LOC115209756"; ID ""; gene_name "LOC115209756"; transcript_id "XM_036500840.1"; product "E3 ubiquitin-protein ligase UBR5, transcript variant X6"; exon_number "33"; model_evidence "Supporting evidence includes similarity to: 3 Proteins, and 100% coverage of the annotated genomic feature by RNAseq alignments, including 1 sample with support for all annotated introns";
NC_042999.1	Gnomon	exon	6411838	6411972	.	+	.	gene_id "LOC115209756"; db_xref "GeneID:115209756"; gbkey "mRNA"; gene "LOC115209756"; ID ""; gene_name "LOC115209756"; transcript_id "XM_036500840.1"; product "E3 ubiquitin-protein ligase UBR5, transcript variant X6"; exon_number "34"; model_evidence "Supporting evidence includes similarity to: 3 Proteins, and 100% coverage of the annotated genomic feature by RNAseq alignments, including 1 sample with support for all annotated introns";
NC_042999.1	Gnomon	exon	6412927	6413193	.	+	.	gene_id "LOC115209756"; db_xref "GeneID:115209756"; gbkey "mRNA"; gene "LOC115209756"; ID ""; gene_name "LOC115209756"; transcript_id "XM_036500840.1"; product "E3 ubiquitin-protein ligase UBR5, transcript variant X6"; exon_number "35"; model_evidence "Supporting evidence includes similarity to: 3 Proteins, and 100% coverage of the annotated genomic feature by RNAseq alignments, including 1 sample with support for all annotated introns";
NC_042999.1	Gnomon	exon	6415968	6416215	.	+	.	gene_id "LOC115209756"; db_xref "GeneID:115209756"; gbkey "mRNA"; gene "LOC115209756"; ID ""; gene_name "LOC115209756"; transcript_id "XM_036500840.1"; product "E3 ubiquitin-protein ligase UBR5, transcript variant X6"; exon_number "36"; model_evidence "Supporting evidence includes similarity to: 3 Proteins, and 100% coverage of the annotated genomic feature by RNAseq alignments, including 1 sample with support for all annotated introns";
NC_042999.1	Gnomon	exon	6417183	6417417	.	+	.	gene_id "LOC115209756"; db_xref "GeneID:115209756"; gbkey "mRNA"; gene "LOC115209756"; ID ""; gene_name "LOC115209756"; transcript_id "XM_036500840.1"; product "E3 ubiquitin-protein ligase UBR5, transcript variant X6"; exon_number "37"; model_evidence "Supporting evidence includes similarity to: 3 Proteins, and 100% coverage of the annotated genomic feature by RNAseq alignments, including 1 sample with support for all annotated introns";
NC_042999.1	Gnomon	exon	6418919	6420404	.	+	.	gene_id "LOC115209756"; db_xref "GeneID:115209756"; gbkey "mRNA"; gene "LOC115209756"; ID ""; gene_name "LOC115209756"; transcript_id "XM_036500840.1"; product "E3 ubiquitin-protein ligase UBR5, transcript variant X6"; exon_number "38"; model_evidence "Supporting evidence includes similarity to: 3 Proteins, and 100% coverage of the annotated genomic feature by RNAseq alignments, including 1 sample with support for all annotated introns";
NC_042999.1	Gnomon	exon	6424115	6424331	.	+	.	gene_id "LOC115209756"; db_xref "GeneID:115209756"; gbkey "mRNA"; gene "LOC115209756"; ID ""; gene_name "LOC115209756"; transcript_id "XM_036500840.1"; product "E3 ubiquitin-protein ligase UBR5, transcript variant X6"; exon_number "39"; model_evidence "Supporting evidence includes similarity to: 3 Proteins, and 100% coverage of the annotated genomic feature by RNAseq alignments, including 1 sample with support for all annotated introns";
NC_042999.1	Gnomon	exon	6425266	6425445	.	+	.	gene_id "LOC115209756"; db_xref "GeneID:115209756"; gbkey "mRNA"; gene "LOC115209756"; ID ""; gene_name "LOC115209756"; transcript_id "XM_036500840.1"; product "E3 ubiquitin-protein ligase UBR5, transcript variant X6"; exon_number "40"; model_evidence "Supporting evidence includes similarity to: 3 Proteins, and 100% coverage of the annotated genomic feature by RNAseq alignments, including 1 sample with support for all annotated introns";
NC_042999.1	Gnomon	exon	6427441	6427513	.	+	.	gene_id "LOC115209756"; db_xref "GeneID:115209756"; gbkey "mRNA"; gene "LOC115209756"; ID ""; gene_name "LOC115209756"; transcript_id "XM_036500840.1"; product "E3 ubiquitin-protein ligase UBR5, transcript variant X6"; exon_number "41"; model_evidence "Supporting evidence includes similarity to: 3 Proteins, and 100% coverage of the annotated genomic feature by RNAseq alignments, including 1 sample with support for all annotated introns";
NC_042999.1	Gnomon	exon	6428009	6428200	.	+	.	gene_id "LOC115209756"; db_xref "GeneID:115209756"; gbkey "mRNA"; gene "LOC115209756"; ID ""; gene_name "LOC115209756"; transcript_id "XM_036500840.1"; product "E3 ubiquitin-protein ligase UBR5, transcript variant X6"; exon_number "42"; model_evidence "Supporting evidence includes similarity to: 3 Proteins, and 100% coverage of the annotated genomic feature by RNAseq alignments, including 1 sample with support for all annotated introns";
NC_042999.1	Gnomon	exon	6428354	6428475	.	+	.	gene_id "LOC115209756"; db_xref "GeneID:115209756"; gbkey "mRNA"; gene "LOC115209756"; ID ""; gene_name "LOC115209756"; transcript_id "XM_036500840.1"; product "E3 ubiquitin-protein ligase UBR5, transcript variant X6"; exon_number "43"; model_evidence "Supporting evidence includes similarity to: 3 Proteins, and 100% coverage of the annotated genomic feature by RNAseq alignments, including 1 sample with support for all annotated introns";
NC_042999.1	Gnomon	exon	6429283	6429413	.	+	.	gene_id "LOC115209756"; db_xref "GeneID:115209756"; gbkey "mRNA"; gene "LOC115209756"; ID ""; gene_name "LOC115209756"; transcript_id "XM_036500840.1"; product "E3 ubiquitin-protein ligase UBR5, transcript variant X6"; exon_number "44"; model_evidence "Supporting evidence includes similarity to: 3 Proteins, and 100% coverage of the annotated genomic feature by RNAseq alignments, including 1 sample with support for all annotated introns";
NC_042999.1	Gnomon	exon	6430325	6430552	.	+	.	gene_id "LOC115209756"; db_xref "GeneID:115209756"; gbkey "mRNA"; gene "LOC115209756"; ID ""; gene_name "LOC115209756"; transcript_id "XM_036500840.1"; product "E3 ubiquitin-protein ligase UBR5, transcript variant X6"; exon_number "45"; model_evidence "Supporting evidence includes similarity to: 3 Proteins, and 100% coverage of the annotated genomic feature by RNAseq alignments, including 1 sample with support for all annotated introns";
NC_042999.1	Gnomon	exon	6430684	6430912	.	+	.	gene_id "LOC115209756"; db_xref "GeneID:115209756"; gbkey "mRNA"; gene "LOC115209756"; ID ""; gene_name "LOC115209756"; transcript_id "XM_036500840.1"; product "E3 ubiquitin-protein ligase UBR5, transcript variant X6"; exon_number "46"; model_evidence "Supporting evidence includes similarity to: 3 Proteins, and 100% coverage of the annotated genomic feature by RNAseq alignments, including 1 sample with support for all annotated introns";
NC_042999.1	Gnomon	exon	6431547	6431672	.	+	.	gene_id "LOC115209756"; db_xref "GeneID:115209756"; gbkey "mRNA"; gene "LOC115209756"; ID ""; gene_name "LOC115209756"; transcript_id "XM_036500840.1"; product "E3 ubiquitin-protein ligase UBR5, transcript variant X6"; exon_number "47"; model_evidence "Supporting evidence includes similarity to: 3 Proteins, and 100% coverage of the annotated genomic feature by RNAseq alignments, including 1 sample with support for all annotated introns";
NC_042999.1	Gnomon	exon	6433709	6433853	.	+	.	gene_id "LOC115209756"; db_xref "GeneID:115209756"; gbkey "mRNA"; gene "LOC115209756"; ID ""; gene_name "LOC115209756"; transcript_id "XM_036500840.1"; product "E3 ubiquitin-protein ligase UBR5, transcript variant X6"; exon_number "48"; model_evidence "Supporting evidence includes similarity to: 3 Proteins, and 100% coverage of the annotated genomic feature by RNAseq alignments, including 1 sample with support for all annotated introns";
NC_042999.1	Gnomon	exon	6434937	6435022	.	+	.	gene_id "LOC115209756"; db_xref "GeneID:115209756"; gbkey "mRNA"; gene "LOC115209756"; ID ""; gene_name "LOC115209756"; transcript_id "XM_036500840.1"; product "E3 ubiquitin-protein ligase UBR5, transcript variant X6"; exon_number "49"; model_evidence "Supporting evidence includes similarity to: 3 Proteins, and 100% coverage of the annotated genomic feature by RNAseq alignments, including 1 sample with support for all annotated introns";
NC_042999.1	Gnomon	exon	6436330	6438065	.	+	.	gene_id "LOC115209756"; db_xref "GeneID:115209756"; gbkey "mRNA"; gene "LOC115209756"; ID ""; gene_name "LOC115209756"; transcript_id "XM_036500840.1"; product "E3 ubiquitin-protein ligase UBR5, transcript variant X6"; exon_number "50"; model_evidence "Supporting evidence includes similarity to: 3 Proteins, and 100% coverage of the annotated genomic feature by RNAseq alignments, including 1 sample with support for all annotated introns";
NC_042999.1	Gnomon	start_codon	6326391	6326393	.	+	0	gene_id "LOC115209756"; db_xref "GeneID:115209756"; gbkey "CDS"; gene "LOC115209756"; ID ""; gene_name "LOC115209756"; transcript_id "XM_036500840.1"; product "E3 ubiquitin-protein ligase UBR5 isoform X6"; protein_id "XP_036356733.1"; exon_number "1";
NC_042999.1	Gnomon	stop_codon	6436540	6436542	.	+	0	gene_id "LOC115209756"; db_xref "GeneID:115209756"; gbkey "CDS"; gene "LOC115209756"; ID ""; gene_name "LOC115209756"; transcript_id "XM_036500840.1"; product "E3 ubiquitin-protein ligase UBR5 isoform X6"; protein_id "XP_036356733.1"; exon_number "50";
NC_042999.1	Gnomon	gene	6435774	6453097	.	-	.	gene_id "LOC115209757"; db_xref "GeneID:115209757"; gbkey "Gene"; gene "LOC115209757"; gene_biotype "protein_coding"; ID ""; gene_name "LOC115209757";
NC_042999.1	Gnomon~FLAMseq~Covext	transcript	6435774	6453095	.	-	.	gene_id "LOC115209757"; ID "XM_029778269.2"; gene_name "LOC115209757"; transcript_id "Covext~FLAMseq_ext~XM_029778269.2"; three_prime_ext "2808";
NC_042999.1	Covext	exon	6438733	6438934	.	-	.	gene_id "LOC115209757"; db_xref "GeneID:115209757"; gbkey "mRNA"; gene "LOC115209757"; ID ""; gene_name "LOC115209757"; transcript_id "Covext~FLAMseq_ext~XM_029778269.2"; product "programmed cell death protein 2-like, transcript variant X1"; exon_number "7"; model_evidence "Supporting evidence includes similarity to: 2 Proteins, and 100% coverage of the annotated genomic feature by RNAseq alignments, including 29 samples with support for all annotated introns";
NC_042999.1	Covext	exon	6439029	6439171	.	-	.	gene_id "LOC115209757"; db_xref "GeneID:115209757"; gbkey "mRNA"; gene "LOC115209757"; ID ""; gene_name "LOC115209757"; transcript_id "Covext~FLAMseq_ext~XM_029778269.2"; product "programmed cell death protein 2-like, transcript variant X1"; exon_number "6"; model_evidence "Supporting evidence includes similarity to: 2 Proteins, and 100% coverage of the annotated genomic feature by RNAseq alignments, including 29 samples with support for all annotated introns";
NC_042999.1	Covext	exon	6439581	6439700	.	-	.	gene_id "LOC115209757"; db_xref "GeneID:115209757"; gbkey "mRNA"; gene "LOC115209757"; ID ""; gene_name "LOC115209757"; transcript_id "Covext~FLAMseq_ext~XM_029778269.2"; product "programmed cell death protein 2-like, transcript variant X1"; exon_number "5"; model_evidence "Supporting evidence includes similarity to: 2 Proteins, and 100% coverage of the annotated genomic feature by RNAseq alignments, including 29 samples with support for all annotated introns";
NC_042999.1	Covext	exon	6440936	6441133	.	-	.	gene_id "LOC115209757"; db_xref "GeneID:115209757"; gbkey "mRNA"; gene "LOC115209757"; ID ""; gene_name "LOC115209757"; transcript_id "Covext~FLAMseq_ext~XM_029778269.2"; product "programmed cell death protein 2-like, transcript variant X1"; exon_number "4"; model_evidence "Supporting evidence includes similarity to: 2 Proteins, and 100% coverage of the annotated genomic feature by RNAseq alignments, including 29 samples with support for all annotated introns";
NC_042999.1	Covext	exon	6446221	6446490	.	-	.	gene_id "LOC115209757"; db_xref "GeneID:115209757"; gbkey "mRNA"; gene "LOC115209757"; ID ""; gene_name "LOC115209757"; transcript_id "Covext~FLAMseq_ext~XM_029778269.2"; product "programmed cell death protein 2-like, transcript variant X1"; exon_number "3"; model_evidence "Supporting evidence includes similarity to: 2 Proteins, and 100% coverage of the annotated genomic feature by RNAseq alignments, including 29 samples with support for all annotated introns";
NC_042999.1	Covext	exon	6447571	6447731	.	-	.	gene_id "LOC115209757"; db_xref "GeneID:115209757"; gbkey "mRNA"; gene "LOC115209757"; ID ""; gene_name "LOC115209757"; transcript_id "Covext~FLAMseq_ext~XM_029778269.2"; product "programmed cell death protein 2-like, transcript variant X1"; exon_number "2"; model_evidence "Supporting evidence includes similarity to: 2 Proteins, and 100% coverage of the annotated genomic feature by RNAseq alignments, including 29 samples with support for all annotated introns";
NC_042999.1	Covext	exon	6452783	6453095	.	-	.	gene_id "LOC115209757"; db_xref "GeneID:115209757"; gbkey "mRNA"; gene "LOC115209757"; ID ""; gene_name "LOC115209757"; transcript_id "Covext~FLAMseq_ext~XM_029778269.2"; product "programmed cell death protein 2-like, transcript variant X1"; exon_number "1"; model_evidence "Supporting evidence includes similarity to: 2 Proteins, and 100% coverage of the annotated genomic feature by RNAseq alignments, including 29 samples with support for all annotated introns";
NC_042999.1	Covext	exon	6435925	6438934	.	-	.	gene_id "LOC115209757"; db_xref "GeneID:115209757"; gbkey "mRNA"; gene "LOC115209757"; ID ""; gene_name "LOC115209757"; transcript_id "Covext~FLAMseq_ext~XM_029778269.2"; product "programmed cell death protein 2-like"; exon_number "7"; model_evidence "Supporting evidence includes similarity to: 2 Proteins, and 100% coverage of the annotated genomic feature by RNAseq alignments"; three_prime_ext "2808";
NC_042999.1	Covext	exon	6435774	6438934	.	-	.	gene_id "LOC115209757"; db_xref "GeneID:115209757"; gbkey "mRNA"; gene "LOC115209757"; ID ""; gene_name "LOC115209757"; transcript_id "Covext~FLAMseq_ext~XM_029778269.2"; product "programmed cell death protein 2-like"; exon_number "7"; model_evidence "Supporting evidence includes similarity to: 2 Proteins, and 100% coverage of the annotated genomic feature by RNAseq alignments"; three_prime_ext "151";
NC_042999.1	Gnomon~FLAMseq	transcript	6435925	6453095	.	-	.	gene_id "LOC115209757"; ID "XM_029778269.2"; gene_name "LOC115209757"; transcript_id "FLAMseq_ext~XM_029778269.2"; three_prime_ext "2808";
NC_042999.1	Gnomon~FLAMseq	exon	6438733	6438934	.	-	.	gene_id "LOC115209757"; db_xref "GeneID:115209757"; gbkey "mRNA"; gene "LOC115209757"; ID ""; gene_name "LOC115209757"; transcript_id "FLAMseq_ext~XM_029778269.2"; product "programmed cell death protein 2-like, transcript variant X1"; exon_number "7"; model_evidence "Supporting evidence includes similarity to: 2 Proteins, and 100% coverage of the annotated genomic feature by RNAseq alignments, including 29 samples with support for all annotated introns";
NC_042999.1	Gnomon~FLAMseq	exon	6439029	6439171	.	-	.	gene_id "LOC115209757"; db_xref "GeneID:115209757"; gbkey "mRNA"; gene "LOC115209757"; ID ""; gene_name "LOC115209757"; transcript_id "FLAMseq_ext~XM_029778269.2"; product "programmed cell death protein 2-like, transcript variant X1"; exon_number "6"; model_evidence "Supporting evidence includes similarity to: 2 Proteins, and 100% coverage of the annotated genomic feature by RNAseq alignments, including 29 samples with support for all annotated introns";
NC_042999.1	Gnomon~FLAMseq	exon	6439581	6439700	.	-	.	gene_id "LOC115209757"; db_xref "GeneID:115209757"; gbkey "mRNA"; gene "LOC115209757"; ID ""; gene_name "LOC115209757"; transcript_id "FLAMseq_ext~XM_029778269.2"; product "programmed cell death protein 2-like, transcript variant X1"; exon_number "5"; model_evidence "Supporting evidence includes similarity to: 2 Proteins, and 100% coverage of the annotated genomic feature by RNAseq alignments, including 29 samples with support for all annotated introns";
NC_042999.1	Gnomon~FLAMseq	exon	6440936	6441133	.	-	.	gene_id "LOC115209757"; db_xref "GeneID:115209757"; gbkey "mRNA"; gene "LOC115209757"; ID ""; gene_name "LOC115209757"; transcript_id "FLAMseq_ext~XM_029778269.2"; product "programmed cell death protein 2-like, transcript variant X1"; exon_number "4"; model_evidence "Supporting evidence includes similarity to: 2 Proteins, and 100% coverage of the annotated genomic feature by RNAseq alignments, including 29 samples with support for all annotated introns";
NC_042999.1	Gnomon~FLAMseq	exon	6446221	6446490	.	-	.	gene_id "LOC115209757"; db_xref "GeneID:115209757"; gbkey "mRNA"; gene "LOC115209757"; ID ""; gene_name "LOC115209757"; transcript_id "FLAMseq_ext~XM_029778269.2"; product "programmed cell death protein 2-like, transcript variant X1"; exon_number "3"; model_evidence "Supporting evidence includes similarity to: 2 Proteins, and 100% coverage of the annotated genomic feature by RNAseq alignments, including 29 samples with support for all annotated introns";
NC_042999.1	Gnomon~FLAMseq	exon	6447571	6447731	.	-	.	gene_id "LOC115209757"; db_xref "GeneID:115209757"; gbkey "mRNA"; gene "LOC115209757"; ID ""; gene_name "LOC115209757"; transcript_id "FLAMseq_ext~XM_029778269.2"; product "programmed cell death protein 2-like, transcript variant X1"; exon_number "2"; model_evidence "Supporting evidence includes similarity to: 2 Proteins, and 100% coverage of the annotated genomic feature by RNAseq alignments, including 29 samples with support for all annotated introns";
NC_042999.1	Gnomon~FLAMseq	exon	6452783	6453095	.	-	.	gene_id "LOC115209757"; db_xref "GeneID:115209757"; gbkey "mRNA"; gene "LOC115209757"; ID ""; gene_name "LOC115209757"; transcript_id "FLAMseq_ext~XM_029778269.2"; product "programmed cell death protein 2-like, transcript variant X1"; exon_number "1"; model_evidence "Supporting evidence includes similarity to: 2 Proteins, and 100% coverage of the annotated genomic feature by RNAseq alignments, including 29 samples with support for all annotated introns";
NC_042999.1	Gnomon~FLAMseq	exon	6435925	6438934	.	-	.	gene_id "LOC115209757"; db_xref "GeneID:115209757"; gbkey "mRNA"; gene "LOC115209757"; ID ""; gene_name "LOC115209757"; transcript_id "FLAMseq_ext~XM_029778269.2"; product "programmed cell death protein 2-like"; exon_number "7"; model_evidence "Supporting evidence includes similarity to: 2 Proteins, and 100% coverage of the annotated genomic feature by RNAseq alignments"; three_prime_ext "2808";
NC_042999.1	Gnomon	transcript	6438733	6453095	.	-	.	gene_id "LOC115209757"; ID "XM_029778269.2"; gene_name "LOC115209757"; transcript_id "XM_029778269.2";
NC_042999.1	Gnomon	CDS	6438819	6438934	.	-	2	gene_id "LOC115209757"; db_xref "GeneID:115209757"; gbkey "CDS"; gene "LOC115209757"; ID ""; gene_name "LOC115209757"; transcript_id "XM_029778269.2"; product "programmed cell death protein 2-like isoform X1"; protein_id "XP_029634129.1"; exon_number "7";
NC_042999.1	Gnomon	CDS	6439029	6439171	.	-	1	gene_id "LOC115209757"; db_xref "GeneID:115209757"; gbkey "CDS"; gene "LOC115209757"; ID ""; gene_name "LOC115209757"; transcript_id "XM_029778269.2"; product "programmed cell death protein 2-like isoform X1"; protein_id "XP_029634129.1"; exon_number "6";
NC_042999.1	Gnomon	CDS	6439581	6439700	.	-	1	gene_id "LOC115209757"; db_xref "GeneID:115209757"; gbkey "CDS"; gene "LOC115209757"; ID ""; gene_name "LOC115209757"; transcript_id "XM_029778269.2"; product "programmed cell death protein 2-like isoform X1"; protein_id "XP_029634129.1"; exon_number "5";
NC_042999.1	Gnomon	CDS	6440936	6441133	.	-	1	gene_id "LOC115209757"; db_xref "GeneID:115209757"; gbkey "CDS"; gene "LOC115209757"; ID ""; gene_name "LOC115209757"; transcript_id "XM_029778269.2"; product "programmed cell death protein 2-like isoform X1"; protein_id "XP_029634129.1"; exon_number "4";
NC_042999.1	Gnomon	CDS	6446221	6446490	.	-	1	gene_id "LOC115209757"; db_xref "GeneID:115209757"; gbkey "CDS"; gene "LOC115209757"; ID ""; gene_name "LOC115209757"; transcript_id "XM_029778269.2"; product "programmed cell death protein 2-like isoform X1"; protein_id "XP_029634129.1"; exon_number "3";
NC_042999.1	Gnomon	CDS	6447571	6447731	.	-	0	gene_id "LOC115209757"; db_xref "GeneID:115209757"; gbkey "CDS"; gene "LOC115209757"; ID ""; gene_name "LOC115209757"; transcript_id "XM_029778269.2"; product "programmed cell death protein 2-like isoform X1"; protein_id "XP_029634129.1"; exon_number "2";
NC_042999.1	Gnomon	CDS	6452783	6452869	.	-	0	gene_id "LOC115209757"; db_xref "GeneID:115209757"; gbkey "CDS"; gene "LOC115209757"; ID ""; gene_name "LOC115209757"; transcript_id "XM_029778269.2"; product "programmed cell death protein 2-like isoform X1"; protein_id "XP_029634129.1"; exon_number "1";
NC_042999.1	Gnomon	exon	6438733	6438934	.	-	.	gene_id "LOC115209757"; db_xref "GeneID:115209757"; gbkey "mRNA"; gene "LOC115209757"; ID ""; gene_name "LOC115209757"; transcript_id "XM_029778269.2"; product "programmed cell death protein 2-like, transcript variant X1"; exon_number "7"; model_evidence "Supporting evidence includes similarity to: 2 Proteins, and 100% coverage of the annotated genomic feature by RNAseq alignments, including 29 samples with support for all annotated introns";
NC_042999.1	Gnomon	exon	6439029	6439171	.	-	.	gene_id "LOC115209757"; db_xref "GeneID:115209757"; gbkey "mRNA"; gene "LOC115209757"; ID ""; gene_name "LOC115209757"; transcript_id "XM_029778269.2"; product "programmed cell death protein 2-like, transcript variant X1"; exon_number "6"; model_evidence "Supporting evidence includes similarity to: 2 Proteins, and 100% coverage of the annotated genomic feature by RNAseq alignments, including 29 samples with support for all annotated introns";
NC_042999.1	Gnomon	exon	6439581	6439700	.	-	.	gene_id "LOC115209757"; db_xref "GeneID:115209757"; gbkey "mRNA"; gene "LOC115209757"; ID ""; gene_name "LOC115209757"; transcript_id "XM_029778269.2"; product "programmed cell death protein 2-like, transcript variant X1"; exon_number "5"; model_evidence "Supporting evidence includes similarity to: 2 Proteins, and 100% coverage of the annotated genomic feature by RNAseq alignments, including 29 samples with support for all annotated introns";
NC_042999.1	Gnomon	exon	6440936	6441133	.	-	.	gene_id "LOC115209757"; db_xref "GeneID:115209757"; gbkey "mRNA"; gene "LOC115209757"; ID ""; gene_name "LOC115209757"; transcript_id "XM_029778269.2"; product "programmed cell death protein 2-like, transcript variant X1"; exon_number "4"; model_evidence "Supporting evidence includes similarity to: 2 Proteins, and 100% coverage of the annotated genomic feature by RNAseq alignments, including 29 samples with support for all annotated introns";
NC_042999.1	Gnomon	exon	6446221	6446490	.	-	.	gene_id "LOC115209757"; db_xref "GeneID:115209757"; gbkey "mRNA"; gene "LOC115209757"; ID ""; gene_name "LOC115209757"; transcript_id "XM_029778269.2"; product "programmed cell death protein 2-like, transcript variant X1"; exon_number "3"; model_evidence "Supporting evidence includes similarity to: 2 Proteins, and 100% coverage of the annotated genomic feature by RNAseq alignments, including 29 samples with support for all annotated introns";
NC_042999.1	Gnomon	exon	6447571	6447731	.	-	.	gene_id "LOC115209757"; db_xref "GeneID:115209757"; gbkey "mRNA"; gene "LOC115209757"; ID ""; gene_name "LOC115209757"; transcript_id "XM_029778269.2"; product "programmed cell death protein 2-like, transcript variant X1"; exon_number "2"; model_evidence "Supporting evidence includes similarity to: 2 Proteins, and 100% coverage of the annotated genomic feature by RNAseq alignments, including 29 samples with support for all annotated introns";
NC_042999.1	Gnomon	exon	6452783	6453095	.	-	.	gene_id "LOC115209757"; db_xref "GeneID:115209757"; gbkey "mRNA"; gene "LOC115209757"; ID ""; gene_name "LOC115209757"; transcript_id "XM_029778269.2"; product "programmed cell death protein 2-like, transcript variant X1"; exon_number "1"; model_evidence "Supporting evidence includes similarity to: 2 Proteins, and 100% coverage of the annotated genomic feature by RNAseq alignments, including 29 samples with support for all annotated introns";
NC_042999.1	Gnomon	start_codon	6452867	6452869	.	-	0	gene_id "LOC115209757"; db_xref "GeneID:115209757"; gbkey "CDS"; gene "LOC115209757"; ID ""; gene_name "LOC115209757"; transcript_id "XM_029778269.2"; product "programmed cell death protein 2-like isoform X1"; protein_id "XP_029634129.1"; exon_number "1";
NC_042999.1	Gnomon	stop_codon	6438816	6438818	.	-	0	gene_id "LOC115209757"; db_xref "GeneID:115209757"; gbkey "CDS"; gene "LOC115209757"; ID ""; gene_name "LOC115209757"; transcript_id "XM_029778269.2"; product "programmed cell death protein 2-like isoform X1"; protein_id "XP_029634129.1"; exon_number "7";
NC_042999.1	Gnomon	transcript	6438733	6453097	.	-	.	gene_id "LOC115209757"; ID "XM_036500841.1"; gene_name "LOC115209757"; transcript_id "XM_036500841.1";
NC_042999.1	Gnomon	CDS	6438819	6438934	.	-	2	gene_id "LOC115209757"; db_xref "GeneID:115209757"; gbkey "CDS"; gene "LOC115209757"; ID ""; gene_name "LOC115209757"; transcript_id "XM_036500841.1"; product "programmed cell death protein 2-like isoform X2"; protein_id "XP_036356734.1"; exon_number "6";
NC_042999.1	Gnomon	CDS	6439029	6439171	.	-	1	gene_id "LOC115209757"; db_xref "GeneID:115209757"; gbkey "CDS"; gene "LOC115209757"; ID ""; gene_name "LOC115209757"; transcript_id "XM_036500841.1"; product "programmed cell death protein 2-like isoform X2"; protein_id "XP_036356734.1"; exon_number "5";
NC_042999.1	Gnomon	CDS	6440936	6441133	.	-	1	gene_id "LOC115209757"; db_xref "GeneID:115209757"; gbkey "CDS"; gene "LOC115209757"; ID ""; gene_name "LOC115209757"; transcript_id "XM_036500841.1"; product "programmed cell death protein 2-like isoform X2"; protein_id "XP_036356734.1"; exon_number "4";
NC_042999.1	Gnomon	CDS	6446221	6446490	.	-	1	gene_id "LOC115209757"; db_xref "GeneID:115209757"; gbkey "CDS"; gene "LOC115209757"; ID ""; gene_name "LOC115209757"; transcript_id "XM_036500841.1"; product "programmed cell death protein 2-like isoform X2"; protein_id "XP_036356734.1"; exon_number "3";
NC_042999.1	Gnomon	CDS	6447571	6447731	.	-	0	gene_id "LOC115209757"; db_xref "GeneID:115209757"; gbkey "CDS"; gene "LOC115209757"; ID ""; gene_name "LOC115209757"; transcript_id "XM_036500841.1"; product "programmed cell death protein 2-like isoform X2"; protein_id "XP_036356734.1"; exon_number "2";
NC_042999.1	Gnomon	CDS	6452783	6452869	.	-	0	gene_id "LOC115209757"; db_xref "GeneID:115209757"; gbkey "CDS"; gene "LOC115209757"; ID ""; gene_name "LOC115209757"; transcript_id "XM_036500841.1"; product "programmed cell death protein 2-like isoform X2"; protein_id "XP_036356734.1"; exon_number "1";
NC_042999.1	Gnomon	exon	6438733	6438934	.	-	.	gene_id "LOC115209757"; db_xref "GeneID:115209757"; gbkey "mRNA"; gene "LOC115209757"; ID ""; gene_name "LOC115209757"; transcript_id "XM_036500841.1"; product "programmed cell death protein 2-like, transcript variant X2"; exon_number "6"; model_evidence "Supporting evidence includes similarity to: 2 Proteins, and 100% coverage of the annotated genomic feature by RNAseq alignments, including 6 samples with support for all annotated introns";
NC_042999.1	Gnomon	exon	6439029	6439171	.	-	.	gene_id "LOC115209757"; db_xref "GeneID:115209757"; gbkey "mRNA"; gene "LOC115209757"; ID ""; gene_name "LOC115209757"; transcript_id "XM_036500841.1"; product "programmed cell death protein 2-like, transcript variant X2"; exon_number "5"; model_evidence "Supporting evidence includes similarity to: 2 Proteins, and 100% coverage of the annotated genomic feature by RNAseq alignments, including 6 samples with support for all annotated introns";
NC_042999.1	Gnomon	exon	6440936	6441133	.	-	.	gene_id "LOC115209757"; db_xref "GeneID:115209757"; gbkey "mRNA"; gene "LOC115209757"; ID ""; gene_name "LOC115209757"; transcript_id "XM_036500841.1"; product "programmed cell death protein 2-like, transcript variant X2"; exon_number "4"; model_evidence "Supporting evidence includes similarity to: 2 Proteins, and 100% coverage of the annotated genomic feature by RNAseq alignments, including 6 samples with support for all annotated introns";
NC_042999.1	Gnomon	exon	6446221	6446490	.	-	.	gene_id "LOC115209757"; db_xref "GeneID:115209757"; gbkey "mRNA"; gene "LOC115209757"; ID ""; gene_name "LOC115209757"; transcript_id "XM_036500841.1"; product "programmed cell death protein 2-like, transcript variant X2"; exon_number "3"; model_evidence "Supporting evidence includes similarity to: 2 Proteins, and 100% coverage of the annotated genomic feature by RNAseq alignments, including 6 samples with support for all annotated introns";
NC_042999.1	Gnomon	exon	6447571	6447731	.	-	.	gene_id "LOC115209757"; db_xref "GeneID:115209757"; gbkey "mRNA"; gene "LOC115209757"; ID ""; gene_name "LOC115209757"; transcript_id "XM_036500841.1"; product "programmed cell death protein 2-like, transcript variant X2"; exon_number "2"; model_evidence "Supporting evidence includes similarity to: 2 Proteins, and 100% coverage of the annotated genomic feature by RNAseq alignments, including 6 samples with support for all annotated introns";
NC_042999.1	Gnomon	exon	6452783	6453097	.	-	.	gene_id "LOC115209757"; db_xref "GeneID:115209757"; gbkey "mRNA"; gene "LOC115209757"; ID ""; gene_name "LOC115209757"; transcript_id "XM_036500841.1"; product "programmed cell death protein 2-like, transcript variant X2"; exon_number "1"; model_evidence "Supporting evidence includes similarity to: 2 Proteins, and 100% coverage of the annotated genomic feature by RNAseq alignments, including 6 samples with support for all annotated introns";
NC_042999.1	Gnomon	start_codon	6452867	6452869	.	-	0	gene_id "LOC115209757"; db_xref "GeneID:115209757"; gbkey "CDS"; gene "LOC115209757"; ID ""; gene_name "LOC115209757"; transcript_id "XM_036500841.1"; product "programmed cell death protein 2-like isoform X2"; protein_id "XP_036356734.1"; exon_number "1";
NC_042999.1	Gnomon	stop_codon	6438816	6438818	.	-	0	gene_id "LOC115209757"; db_xref "GeneID:115209757"; gbkey "CDS"; gene "LOC115209757"; ID ""; gene_name "LOC115209757"; transcript_id "XM_036500841.1"; product "programmed cell death protein 2-like isoform X2"; protein_id "XP_036356734.1"; exon_number "6";
NC_042999.1	Gnomon	gene	69498255	69573121	.	-	.	gene_id "LOC115209758"; db_xref "GeneID:115209758"; gbkey "Gene"; gene "LOC115209758"; gene_biotype "protein_coding"; ID ""; gene_name "LOC115209758";
NC_042999.1	Gnomon~FLAMseq	transcript	69498255	69573121	.	-	.	gene_id "LOC115209758"; ID "XM_029778271.2"; gene_name "LOC115209758"; transcript_id "FLAMseq_ext~XM_029778271.2"; three_prime_ext "1373";
NC_042999.1	Gnomon~FLAMseq	exon	69499628	69500529	.	-	.	gene_id "LOC115209758"; db_xref "GeneID:115209758"; gbkey "mRNA"; gene "LOC115209758"; ID ""; gene_name "LOC115209758"; transcript_id "FLAMseq_ext~XM_029778271.2"; product "centrosomal protein of 72 kDa"; exon_number "15"; model_evidence "Supporting evidence includes similarity to: 2 Proteins, and 100% coverage of the annotated genomic feature by RNAseq alignments, including 13 samples with support for all annotated introns";
NC_042999.1	Gnomon~FLAMseq	exon	69502634	69502748	.	-	.	gene_id "LOC115209758"; db_xref "GeneID:115209758"; gbkey "mRNA"; gene "LOC115209758"; ID ""; gene_name "LOC115209758"; transcript_id "FLAMseq_ext~XM_029778271.2"; product "centrosomal protein of 72 kDa"; exon_number "14"; model_evidence "Supporting evidence includes similarity to: 2 Proteins, and 100% coverage of the annotated genomic feature by RNAseq alignments, including 13 samples with support for all annotated introns";
NC_042999.1	Gnomon~FLAMseq	exon	69507759	69507888	.	-	.	gene_id "LOC115209758"; db_xref "GeneID:115209758"; gbkey "mRNA"; gene "LOC115209758"; ID ""; gene_name "LOC115209758"; transcript_id "FLAMseq_ext~XM_029778271.2"; product "centrosomal protein of 72 kDa"; exon_number "13"; model_evidence "Supporting evidence includes similarity to: 2 Proteins, and 100% coverage of the annotated genomic feature by RNAseq alignments, including 13 samples with support for all annotated introns";
NC_042999.1	Gnomon~FLAMseq	exon	69509283	69509452	.	-	.	gene_id "LOC115209758"; db_xref "GeneID:115209758"; gbkey "mRNA"; gene "LOC115209758"; ID ""; gene_name "LOC115209758"; transcript_id "FLAMseq_ext~XM_029778271.2"; product "centrosomal protein of 72 kDa"; exon_number "12"; model_evidence "Supporting evidence includes similarity to: 2 Proteins, and 100% coverage of the annotated genomic feature by RNAseq alignments, including 13 samples with support for all annotated introns";
NC_042999.1	Gnomon~FLAMseq	exon	69521563	69521716	.	-	.	gene_id "LOC115209758"; db_xref "GeneID:115209758"; gbkey "mRNA"; gene "LOC115209758"; ID ""; gene_name "LOC115209758"; transcript_id "FLAMseq_ext~XM_029778271.2"; product "centrosomal protein of 72 kDa"; exon_number "11"; model_evidence "Supporting evidence includes similarity to: 2 Proteins, and 100% coverage of the annotated genomic feature by RNAseq alignments, including 13 samples with support for all annotated introns";
NC_042999.1	Gnomon~FLAMseq	exon	69525664	69525827	.	-	.	gene_id "LOC115209758"; db_xref "GeneID:115209758"; gbkey "mRNA"; gene "LOC115209758"; ID ""; gene_name "LOC115209758"; transcript_id "FLAMseq_ext~XM_029778271.2"; product "centrosomal protein of 72 kDa"; exon_number "10"; model_evidence "Supporting evidence includes similarity to: 2 Proteins, and 100% coverage of the annotated genomic feature by RNAseq alignments, including 13 samples with support for all annotated introns";
NC_042999.1	Gnomon~FLAMseq	exon	69527822	69527904	.	-	.	gene_id "LOC115209758"; db_xref "GeneID:115209758"; gbkey "mRNA"; gene "LOC115209758"; ID ""; gene_name "LOC115209758"; transcript_id "FLAMseq_ext~XM_029778271.2"; product "centrosomal protein of 72 kDa"; exon_number "9"; model_evidence "Supporting evidence includes similarity to: 2 Proteins, and 100% coverage of the annotated genomic feature by RNAseq alignments, including 13 samples with support for all annotated introns";
NC_042999.1	Gnomon~FLAMseq	exon	69534751	69534884	.	-	.	gene_id "LOC115209758"; db_xref "GeneID:115209758"; gbkey "mRNA"; gene "LOC115209758"; ID ""; gene_name "LOC115209758"; transcript_id "FLAMseq_ext~XM_029778271.2"; product "centrosomal protein of 72 kDa"; exon_number "8"; model_evidence "Supporting evidence includes similarity to: 2 Proteins, and 100% coverage of the annotated genomic feature by RNAseq alignments, including 13 samples with support for all annotated introns";
NC_042999.1	Gnomon~FLAMseq	exon	69539559	69539617	.	-	.	gene_id "LOC115209758"; db_xref "GeneID:115209758"; gbkey "mRNA"; gene "LOC115209758"; ID ""; gene_name "LOC115209758"; transcript_id "FLAMseq_ext~XM_029778271.2"; product "centrosomal protein of 72 kDa"; exon_number "7"; model_evidence "Supporting evidence includes similarity to: 2 Proteins, and 100% coverage of the annotated genomic feature by RNAseq alignments, including 13 samples with support for all annotated introns";
NC_042999.1	Gnomon~FLAMseq	exon	69549244	69549366	.	-	.	gene_id "LOC115209758"; db_xref "GeneID:115209758"; gbkey "mRNA"; gene "LOC115209758"; ID ""; gene_name "LOC115209758"; transcript_id "FLAMseq_ext~XM_029778271.2"; product "centrosomal protein of 72 kDa"; exon_number "6"; model_evidence "Supporting evidence includes similarity to: 2 Proteins, and 100% coverage of the annotated genomic feature by RNAseq alignments, including 13 samples with support for all annotated introns";
NC_042999.1	Gnomon~FLAMseq	exon	69551491	69551640	.	-	.	gene_id "LOC115209758"; db_xref "GeneID:115209758"; gbkey "mRNA"; gene "LOC115209758"; ID ""; gene_name "LOC115209758"; transcript_id "FLAMseq_ext~XM_029778271.2"; product "centrosomal protein of 72 kDa"; exon_number "5"; model_evidence "Supporting evidence includes similarity to: 2 Proteins, and 100% coverage of the annotated genomic feature by RNAseq alignments, including 13 samples with support for all annotated introns";
NC_042999.1	Gnomon~FLAMseq	exon	69553544	69553698	.	-	.	gene_id "LOC115209758"; db_xref "GeneID:115209758"; gbkey "mRNA"; gene "LOC115209758"; ID ""; gene_name "LOC115209758"; transcript_id "FLAMseq_ext~XM_029778271.2"; product "centrosomal protein of 72 kDa"; exon_number "4"; model_evidence "Supporting evidence includes similarity to: 2 Proteins, and 100% coverage of the annotated genomic feature by RNAseq alignments, including 13 samples with support for all annotated introns";
NC_042999.1	Gnomon~FLAMseq	exon	69555421	69555458	.	-	.	gene_id "LOC115209758"; db_xref "GeneID:115209758"; gbkey "mRNA"; gene "LOC115209758"; ID ""; gene_name "LOC115209758"; transcript_id "FLAMseq_ext~XM_029778271.2"; product "centrosomal protein of 72 kDa"; exon_number "3"; model_evidence "Supporting evidence includes similarity to: 2 Proteins, and 100% coverage of the annotated genomic feature by RNAseq alignments, including 13 samples with support for all annotated introns";
NC_042999.1	Gnomon~FLAMseq	exon	69556791	69556918	.	-	.	gene_id "LOC115209758"; db_xref "GeneID:115209758"; gbkey "mRNA"; gene "LOC115209758"; ID ""; gene_name "LOC115209758"; transcript_id "FLAMseq_ext~XM_029778271.2"; product "centrosomal protein of 72 kDa"; exon_number "2"; model_evidence "Supporting evidence includes similarity to: 2 Proteins, and 100% coverage of the annotated genomic feature by RNAseq alignments, including 13 samples with support for all annotated introns";
NC_042999.1	Gnomon~FLAMseq	exon	69573042	69573121	.	-	.	gene_id "LOC115209758"; db_xref "GeneID:115209758"; gbkey "mRNA"; gene "LOC115209758"; ID ""; gene_name "LOC115209758"; transcript_id "FLAMseq_ext~XM_029778271.2"; product "centrosomal protein of 72 kDa"; exon_number "1"; model_evidence "Supporting evidence includes similarity to: 2 Proteins, and 100% coverage of the annotated genomic feature by RNAseq alignments, including 13 samples with support for all annotated introns";
NC_042999.1	Gnomon~FLAMseq	exon	69498255	69500529	.	-	.	gene_id "LOC115209758"; db_xref "GeneID:115209758"; gbkey "mRNA"; gene "LOC115209758"; ID ""; gene_name "LOC115209758"; transcript_id "FLAMseq_ext~XM_029778271.2"; product ""; exon_number "15"; model_evidence "Supporting evidence includes similarity to: 2 Proteins, and 100% coverage of the annotated genomic feature by RNAseq alignments"; three_prime_ext "1373";
NC_042999.1	Gnomon	transcript	69499628	69573121	.	-	.	gene_id "LOC115209758"; ID "XM_029778271.2"; gene_name "LOC115209758"; transcript_id "XM_029778271.2";
NC_042999.1	Gnomon	CDS	69500265	69500529	.	-	1	gene_id "LOC115209758"; db_xref "GeneID:115209758"; gbkey "CDS"; gene "LOC115209758"; ID ""; gene_name "LOC115209758"; transcript_id "XM_029778271.2"; product "centrosomal protein of 72 kDa"; protein_id "XP_029634131.1"; exon_number "15";
NC_042999.1	Gnomon	CDS	69502634	69502748	.	-	2	gene_id "LOC115209758"; db_xref "GeneID:115209758"; gbkey "CDS"; gene "LOC115209758"; ID ""; gene_name "LOC115209758"; transcript_id "XM_029778271.2"; product "centrosomal protein of 72 kDa"; protein_id "XP_029634131.1"; exon_number "14";
NC_042999.1	Gnomon	CDS	69507759	69507888	.	-	0	gene_id "LOC115209758"; db_xref "GeneID:115209758"; gbkey "CDS"; gene "LOC115209758"; ID ""; gene_name "LOC115209758"; transcript_id "XM_029778271.2"; product "centrosomal protein of 72 kDa"; protein_id "XP_029634131.1"; exon_number "13";
NC_042999.1	Gnomon	CDS	69509283	69509452	.	-	2	gene_id "LOC115209758"; db_xref "GeneID:115209758"; gbkey "CDS"; gene "LOC115209758"; ID ""; gene_name "LOC115209758"; transcript_id "XM_029778271.2"; product "centrosomal protein of 72 kDa"; protein_id "XP_029634131.1"; exon_number "12";
NC_042999.1	Gnomon	CDS	69521563	69521716	.	-	0	gene_id "LOC115209758"; db_xref "GeneID:115209758"; gbkey "CDS"; gene "LOC115209758"; ID ""; gene_name "LOC115209758"; transcript_id "XM_029778271.2"; product "centrosomal protein of 72 kDa"; protein_id "XP_029634131.1"; exon_number "11";
NC_042999.1	Gnomon	CDS	69525664	69525827	.	-	2	gene_id "LOC115209758"; db_xref "GeneID:115209758"; gbkey "CDS"; gene "LOC115209758"; ID ""; gene_name "LOC115209758"; transcript_id "XM_029778271.2"; product "centrosomal protein of 72 kDa"; protein_id "XP_029634131.1"; exon_number "10";
NC_042999.1	Gnomon	CDS	69527822	69527904	.	-	1	gene_id "LOC115209758"; db_xref "GeneID:115209758"; gbkey "CDS"; gene "LOC115209758"; ID ""; gene_name "LOC115209758"; transcript_id "XM_029778271.2"; product "centrosomal protein of 72 kDa"; protein_id "XP_029634131.1"; exon_number "9";
NC_042999.1	Gnomon	CDS	69534751	69534884	.	-	0	gene_id "LOC115209758"; db_xref "GeneID:115209758"; gbkey "CDS"; gene "LOC115209758"; ID ""; gene_name "LOC115209758"; transcript_id "XM_029778271.2"; product "centrosomal protein of 72 kDa"; protein_id "XP_029634131.1"; exon_number "8";
NC_042999.1	Gnomon	CDS	69539559	69539617	.	-	2	gene_id "LOC115209758"; db_xref "GeneID:115209758"; gbkey "CDS"; gene "LOC115209758"; ID ""; gene_name "LOC115209758"; transcript_id "XM_029778271.2"; product "centrosomal protein of 72 kDa"; protein_id "XP_029634131.1"; exon_number "7";
NC_042999.1	Gnomon	CDS	69549244	69549366	.	-	2	gene_id "LOC115209758"; db_xref "GeneID:115209758"; gbkey "CDS"; gene "LOC115209758"; ID ""; gene_name "LOC115209758"; transcript_id "XM_029778271.2"; product "centrosomal protein of 72 kDa"; protein_id "XP_029634131.1"; exon_number "6";
NC_042999.1	Gnomon	CDS	69551491	69551640	.	-	2	gene_id "LOC115209758"; db_xref "GeneID:115209758"; gbkey "CDS"; gene "LOC115209758"; ID ""; gene_name "LOC115209758"; transcript_id "XM_029778271.2"; product "centrosomal protein of 72 kDa"; protein_id "XP_029634131.1"; exon_number "5";
NC_042999.1	Gnomon	CDS	69553544	69553698	.	-	1	gene_id "LOC115209758"; db_xref "GeneID:115209758"; gbkey "CDS"; gene "LOC115209758"; ID ""; gene_name "LOC115209758"; transcript_id "XM_029778271.2"; product "centrosomal protein of 72 kDa"; protein_id "XP_029634131.1"; exon_number "4";
NC_042999.1	Gnomon	CDS	69555421	69555458	.	-	0	gene_id "LOC115209758"; db_xref "GeneID:115209758"; gbkey "CDS"; gene "LOC115209758"; ID ""; gene_name "LOC115209758"; transcript_id "XM_029778271.2"; product "centrosomal protein of 72 kDa"; protein_id "XP_029634131.1"; exon_number "3";
NC_042999.1	Gnomon	CDS	69556791	69556918	.	-	2	gene_id "LOC115209758"; db_xref "GeneID:115209758"; gbkey "CDS"; gene "LOC115209758"; ID ""; gene_name "LOC115209758"; transcript_id "XM_029778271.2"; product "centrosomal protein of 72 kDa"; protein_id "XP_029634131.1"; exon_number "2";
NC_042999.1	Gnomon	CDS	69573042	69573105	.	-	0	gene_id "LOC115209758"; db_xref "GeneID:115209758"; gbkey "CDS"; gene "LOC115209758"; ID ""; gene_name "LOC115209758"; transcript_id "XM_029778271.2"; product "centrosomal protein of 72 kDa"; protein_id "XP_029634131.1"; exon_number "1";
NC_042999.1	Gnomon	exon	69499628	69500529	.	-	.	gene_id "LOC115209758"; db_xref "GeneID:115209758"; gbkey "mRNA"; gene "LOC115209758"; ID ""; gene_name "LOC115209758"; transcript_id "XM_029778271.2"; product "centrosomal protein of 72 kDa"; exon_number "15"; model_evidence "Supporting evidence includes similarity to: 2 Proteins, and 100% coverage of the annotated genomic feature by RNAseq alignments, including 13 samples with support for all annotated introns";
NC_042999.1	Gnomon	exon	69502634	69502748	.	-	.	gene_id "LOC115209758"; db_xref "GeneID:115209758"; gbkey "mRNA"; gene "LOC115209758"; ID ""; gene_name "LOC115209758"; transcript_id "XM_029778271.2"; product "centrosomal protein of 72 kDa"; exon_number "14"; model_evidence "Supporting evidence includes similarity to: 2 Proteins, and 100% coverage of the annotated genomic feature by RNAseq alignments, including 13 samples with support for all annotated introns";
NC_042999.1	Gnomon	exon	69507759	69507888	.	-	.	gene_id "LOC115209758"; db_xref "GeneID:115209758"; gbkey "mRNA"; gene "LOC115209758"; ID ""; gene_name "LOC115209758"; transcript_id "XM_029778271.2"; product "centrosomal protein of 72 kDa"; exon_number "13"; model_evidence "Supporting evidence includes similarity to: 2 Proteins, and 100% coverage of the annotated genomic feature by RNAseq alignments, including 13 samples with support for all annotated introns";
NC_042999.1	Gnomon	exon	69509283	69509452	.	-	.	gene_id "LOC115209758"; db_xref "GeneID:115209758"; gbkey "mRNA"; gene "LOC115209758"; ID ""; gene_name "LOC115209758"; transcript_id "XM_029778271.2"; product "centrosomal protein of 72 kDa"; exon_number "12"; model_evidence "Supporting evidence includes similarity to: 2 Proteins, and 100% coverage of the annotated genomic feature by RNAseq alignments, including 13 samples with support for all annotated introns";
NC_042999.1	Gnomon	exon	69521563	69521716	.	-	.	gene_id "LOC115209758"; db_xref "GeneID:115209758"; gbkey "mRNA"; gene "LOC115209758"; ID ""; gene_name "LOC115209758"; transcript_id "XM_029778271.2"; product "centrosomal protein of 72 kDa"; exon_number "11"; model_evidence "Supporting evidence includes similarity to: 2 Proteins, and 100% coverage of the annotated genomic feature by RNAseq alignments, including 13 samples with support for all annotated introns";
NC_042999.1	Gnomon	exon	69525664	69525827	.	-	.	gene_id "LOC115209758"; db_xref "GeneID:115209758"; gbkey "mRNA"; gene "LOC115209758"; ID ""; gene_name "LOC115209758"; transcript_id "XM_029778271.2"; product "centrosomal protein of 72 kDa"; exon_number "10"; model_evidence "Supporting evidence includes similarity to: 2 Proteins, and 100% coverage of the annotated genomic feature by RNAseq alignments, including 13 samples with support for all annotated introns";
NC_042999.1	Gnomon	exon	69527822	69527904	.	-	.	gene_id "LOC115209758"; db_xref "GeneID:115209758"; gbkey "mRNA"; gene "LOC115209758"; ID ""; gene_name "LOC115209758"; transcript_id "XM_029778271.2"; product "centrosomal protein of 72 kDa"; exon_number "9"; model_evidence "Supporting evidence includes similarity to: 2 Proteins, and 100% coverage of the annotated genomic feature by RNAseq alignments, including 13 samples with support for all annotated introns";
NC_042999.1	Gnomon	exon	69534751	69534884	.	-	.	gene_id "LOC115209758"; db_xref "GeneID:115209758"; gbkey "mRNA"; gene "LOC115209758"; ID ""; gene_name "LOC115209758"; transcript_id "XM_029778271.2"; product "centrosomal protein of 72 kDa"; exon_number "8"; model_evidence "Supporting evidence includes similarity to: 2 Proteins, and 100% coverage of the annotated genomic feature by RNAseq alignments, including 13 samples with support for all annotated introns";
NC_042999.1	Gnomon	exon	69539559	69539617	.	-	.	gene_id "LOC115209758"; db_xref "GeneID:115209758"; gbkey "mRNA"; gene "LOC115209758"; ID ""; gene_name "LOC115209758"; transcript_id "XM_029778271.2"; product "centrosomal protein of 72 kDa"; exon_number "7"; model_evidence "Supporting evidence includes similarity to: 2 Proteins, and 100% coverage of the annotated genomic feature by RNAseq alignments, including 13 samples with support for all annotated introns";
NC_042999.1	Gnomon	exon	69549244	69549366	.	-	.	gene_id "LOC115209758"; db_xref "GeneID:115209758"; gbkey "mRNA"; gene "LOC115209758"; ID ""; gene_name "LOC115209758"; transcript_id "XM_029778271.2"; product "centrosomal protein of 72 kDa"; exon_number "6"; model_evidence "Supporting evidence includes similarity to: 2 Proteins, and 100% coverage of the annotated genomic feature by RNAseq alignments, including 13 samples with support for all annotated introns";
NC_042999.1	Gnomon	exon	69551491	69551640	.	-	.	gene_id "LOC115209758"; db_xref "GeneID:115209758"; gbkey "mRNA"; gene "LOC115209758"; ID ""; gene_name "LOC115209758"; transcript_id "XM_029778271.2"; product "centrosomal protein of 72 kDa"; exon_number "5"; model_evidence "Supporting evidence includes similarity to: 2 Proteins, and 100% coverage of the annotated genomic feature by RNAseq alignments, including 13 samples with support for all annotated introns";
NC_042999.1	Gnomon	exon	69553544	69553698	.	-	.	gene_id "LOC115209758"; db_xref "GeneID:115209758"; gbkey "mRNA"; gene "LOC115209758"; ID ""; gene_name "LOC115209758"; transcript_id "XM_029778271.2"; product "centrosomal protein of 72 kDa"; exon_number "4"; model_evidence "Supporting evidence includes similarity to: 2 Proteins, and 100% coverage of the annotated genomic feature by RNAseq alignments, including 13 samples with support for all annotated introns";
NC_042999.1	Gnomon	exon	69555421	69555458	.	-	.	gene_id "LOC115209758"; db_xref "GeneID:115209758"; gbkey "mRNA"; gene "LOC115209758"; ID ""; gene_name "LOC115209758"; transcript_id "XM_029778271.2"; product "centrosomal protein of 72 kDa"; exon_number "3"; model_evidence "Supporting evidence includes similarity to: 2 Proteins, and 100% coverage of the annotated genomic feature by RNAseq alignments, including 13 samples with support for all annotated introns";
NC_042999.1	Gnomon	exon	69556791	69556918	.	-	.	gene_id "LOC115209758"; db_xref "GeneID:115209758"; gbkey "mRNA"; gene "LOC115209758"; ID ""; gene_name "LOC115209758"; transcript_id "XM_029778271.2"; product "centrosomal protein of 72 kDa"; exon_number "2"; model_evidence "Supporting evidence includes similarity to: 2 Proteins, and 100% coverage of the annotated genomic feature by RNAseq alignments, including 13 samples with support for all annotated introns";
NC_042999.1	Gnomon	exon	69573042	69573121	.	-	.	gene_id "LOC115209758"; db_xref "GeneID:115209758"; gbkey "mRNA"; gene "LOC115209758"; ID ""; gene_name "LOC115209758"; transcript_id "XM_029778271.2"; product "centrosomal protein of 72 kDa"; exon_number "1"; model_evidence "Supporting evidence includes similarity to: 2 Proteins, and 100% coverage of the annotated genomic feature by RNAseq alignments, including 13 samples with support for all annotated introns";
NC_042999.1	Gnomon	start_codon	69573103	69573105	.	-	0	gene_id "LOC115209758"; db_xref "GeneID:115209758"; gbkey "CDS"; gene "LOC115209758"; ID ""; gene_name "LOC115209758"; transcript_id "XM_029778271.2"; product "centrosomal protein of 72 kDa"; protein_id "XP_029634131.1"; exon_number "1";
NC_042999.1	Gnomon	stop_codon	69500262	69500264	.	-	0	gene_id "LOC115209758"; db_xref "GeneID:115209758"; gbkey "CDS"; gene "LOC115209758"; ID ""; gene_name "LOC115209758"; transcript_id "XM_029778271.2"; product "centrosomal protein of 72 kDa"; protein_id "XP_029634131.1"; exon_number "15";
NC_042999.1	Gnomon	gene	75247400	75258671	.	+	.	gene_id "LOC115209760"; db_xref "GeneID:115209760"; gbkey "Gene"; gene "LOC115209760"; gene_biotype "protein_coding"; ID ""; gene_name "LOC115209760";
NC_042999.1	PBRI~Covext	transcript	75248196	75258671	.	+	.	gene_id "LOC115209760"; ID ""; gene_name "LOC115209760"; transcript_id "Covext~G11903.2"; uniq_trans_id "G11903.2";
NC_042999.1	Covext	exon	75248196	75248314	.	+	.	gene_id "LOC115209760"; ID ""; gene_name "LOC115209760"; transcript_id "Covext~G11903.2"; exon_number "1"; uniq_trans_id "G11903.2";
NC_042999.1	Covext	exon	75250866	75251183	.	+	.	gene_id "LOC115209760"; ID ""; gene_name "LOC115209760"; transcript_id "Covext~G11903.2"; exon_number "2"; uniq_trans_id "G11903.2";
NC_042999.1	Covext	exon	75252355	75252452	.	+	.	gene_id "LOC115209760"; ID ""; gene_name "LOC115209760"; transcript_id "Covext~G11903.2"; exon_number "3"; uniq_trans_id "G11903.2";
NC_042999.1	Covext	exon	75257262	75257360	.	+	.	gene_id "LOC115209760"; ID ""; gene_name "LOC115209760"; transcript_id "Covext~G11903.2"; exon_number "4"; uniq_trans_id "G11903.2";
NC_042999.1	Covext	exon	75257714	75258406	.	+	.	gene_id "LOC115209760"; ID ""; gene_name "LOC115209760"; transcript_id "Covext~G11903.2"; exon_number "5"; uniq_trans_id "G11903.2";
NC_042999.1	Covext	exon	75257714	75258671	.	+	.	gene_id "LOC115209760"; ID ""; gene_name "LOC115209760"; transcript_id "Covext~G11903.2"; exon_number "5"; uniq_trans_id "G11903.2"; three_prime_ext "265";
NC_042999.1	PBRI	transcript	75248196	75258406	.	+	.	gene_id "LOC115209760"; ID ""; gene_name "LOC115209760"; transcript_id "G11903.2"; uniq_trans_id "G11903.2";
NC_042999.1	PBRI	exon	75248196	75248314	.	+	.	gene_id "LOC115209760"; ID ""; gene_name "LOC115209760"; transcript_id "G11903.2"; exon_number "1"; uniq_trans_id "G11903.2";
NC_042999.1	PBRI	exon	75250866	75251183	.	+	.	gene_id "LOC115209760"; ID ""; gene_name "LOC115209760"; transcript_id "G11903.2"; exon_number "2"; uniq_trans_id "G11903.2";
NC_042999.1	PBRI	exon	75252355	75252452	.	+	.	gene_id "LOC115209760"; ID ""; gene_name "LOC115209760"; transcript_id "G11903.2"; exon_number "3"; uniq_trans_id "G11903.2";
NC_042999.1	PBRI	exon	75257262	75257360	.	+	.	gene_id "LOC115209760"; ID ""; gene_name "LOC115209760"; transcript_id "G11903.2"; exon_number "4"; uniq_trans_id "G11903.2";
NC_042999.1	PBRI	exon	75257714	75258406	.	+	.	gene_id "LOC115209760"; ID ""; gene_name "LOC115209760"; transcript_id "G11903.2"; exon_number "5"; uniq_trans_id "G11903.2";
NC_042999.1	Gnomon	transcript	75247401	75257907	.	+	.	gene_id "LOC115209760"; ID "XM_029778272.2"; gene_name "LOC115209760"; transcript_id "XM_029778272.2";
NC_042999.1	Gnomon	CDS	75248116	75248314	.	+	0	gene_id "LOC115209760"; db_xref "GeneID:115209760"; gbkey "CDS"; gene "LOC115209760"; ID ""; gene_name "LOC115209760"; transcript_id "XM_029778272.2"; product "sulfotransferase 1E1-like"; protein_id "XP_029634132.1"; exon_number "1";
NC_042999.1	Gnomon	CDS	75250866	75251183	.	+	2	gene_id "LOC115209760"; db_xref "GeneID:115209760"; gbkey "CDS"; gene "LOC115209760"; ID ""; gene_name "LOC115209760"; transcript_id "XM_029778272.2"; product "sulfotransferase 1E1-like"; protein_id "XP_029634132.1"; exon_number "2";
NC_042999.1	Gnomon	CDS	75252355	75252452	.	+	2	gene_id "LOC115209760"; db_xref "GeneID:115209760"; gbkey "CDS"; gene "LOC115209760"; ID ""; gene_name "LOC115209760"; transcript_id "XM_029778272.2"; product "sulfotransferase 1E1-like"; protein_id "XP_029634132.1"; exon_number "3";
NC_042999.1	Gnomon	CDS	75257183	75257360	.	+	0	gene_id "LOC115209760"; db_xref "GeneID:115209760"; gbkey "CDS"; gene "LOC115209760"; ID ""; gene_name "LOC115209760"; transcript_id "XM_029778272.2"; product "sulfotransferase 1E1-like"; protein_id "XP_029634132.1"; exon_number "4";
NC_042999.1	Gnomon	CDS	75257714	75257817	.	+	2	gene_id "LOC115209760"; db_xref "GeneID:115209760"; gbkey "CDS"; gene "LOC115209760"; ID ""; gene_name "LOC115209760"; transcript_id "XM_029778272.2"; product "sulfotransferase 1E1-like"; protein_id "XP_029634132.1"; exon_number "5";
NC_042999.1	Gnomon	exon	75247401	75248314	.	+	.	gene_id "LOC115209760"; db_xref "GeneID:115209760"; gbkey "mRNA"; gene "LOC115209760"; ID ""; gene_name "LOC115209760"; transcript_id "XM_029778272.2"; product "sulfotransferase 1E1-like, transcript variant X1"; exon_number "1"; model_evidence "Supporting evidence includes similarity to: 21 Proteins, and 100% coverage of the annotated genomic feature by RNAseq alignments, including 34 samples with support for all annotated introns";
NC_042999.1	Gnomon	exon	75250866	75251183	.	+	.	gene_id "LOC115209760"; db_xref "GeneID:115209760"; gbkey "mRNA"; gene "LOC115209760"; ID ""; gene_name "LOC115209760"; transcript_id "XM_029778272.2"; product "sulfotransferase 1E1-like, transcript variant X1"; exon_number "2"; model_evidence "Supporting evidence includes similarity to: 21 Proteins, and 100% coverage of the annotated genomic feature by RNAseq alignments, including 34 samples with support for all annotated introns";
NC_042999.1	Gnomon	exon	75252355	75252452	.	+	.	gene_id "LOC115209760"; db_xref "GeneID:115209760"; gbkey "mRNA"; gene "LOC115209760"; ID ""; gene_name "LOC115209760"; transcript_id "XM_029778272.2"; product "sulfotransferase 1E1-like, transcript variant X1"; exon_number "3"; model_evidence "Supporting evidence includes similarity to: 21 Proteins, and 100% coverage of the annotated genomic feature by RNAseq alignments, including 34 samples with support for all annotated introns";
NC_042999.1	Gnomon	exon	75257183	75257360	.	+	.	gene_id "LOC115209760"; db_xref "GeneID:115209760"; gbkey "mRNA"; gene "LOC115209760"; ID ""; gene_name "LOC115209760"; transcript_id "XM_029778272.2"; product "sulfotransferase 1E1-like, transcript variant X1"; exon_number "4"; model_evidence "Supporting evidence includes similarity to: 21 Proteins, and 100% coverage of the annotated genomic feature by RNAseq alignments, including 34 samples with support for all annotated introns";
NC_042999.1	Gnomon	exon	75257714	75257907	.	+	.	gene_id "LOC115209760"; db_xref "GeneID:115209760"; gbkey "mRNA"; gene "LOC115209760"; ID ""; gene_name "LOC115209760"; transcript_id "XM_029778272.2"; product "sulfotransferase 1E1-like, transcript variant X1"; exon_number "5"; model_evidence "Supporting evidence includes similarity to: 21 Proteins, and 100% coverage of the annotated genomic feature by RNAseq alignments, including 34 samples with support for all annotated introns";
NC_042999.1	Gnomon	start_codon	75248116	75248118	.	+	0	gene_id "LOC115209760"; db_xref "GeneID:115209760"; gbkey "CDS"; gene "LOC115209760"; ID ""; gene_name "LOC115209760"; transcript_id "XM_029778272.2"; product "sulfotransferase 1E1-like"; protein_id "XP_029634132.1"; exon_number "1";
NC_042999.1	Gnomon	stop_codon	75257818	75257820	.	+	0	gene_id "LOC115209760"; db_xref "GeneID:115209760"; gbkey "CDS"; gene "LOC115209760"; ID ""; gene_name "LOC115209760"; transcript_id "XM_029778272.2"; product "sulfotransferase 1E1-like"; protein_id "XP_029634132.1"; exon_number "5";
NC_042999.1	Gnomon	transcript	75247400	75257907	.	+	.	gene_id "LOC115209760"; ID "XM_036501091.1"; gene_name "LOC115209760"; transcript_id "XM_036501091.1";
NC_042999.1	Gnomon	CDS	75248116	75248314	.	+	0	gene_id "LOC115209760"; db_xref "GeneID:115209760"; gbkey "CDS"; gene "LOC115209760"; ID ""; gene_name "LOC115209760"; transcript_id "XM_036501091.1"; product "sulfotransferase 1E1-like"; protein_id "XP_036356984.1"; exon_number "2";
NC_042999.1	Gnomon	CDS	75250866	75251183	.	+	2	gene_id "LOC115209760"; db_xref "GeneID:115209760"; gbkey "CDS"; gene "LOC115209760"; ID ""; gene_name "LOC115209760"; transcript_id "XM_036501091.1"; product "sulfotransferase 1E1-like"; protein_id "XP_036356984.1"; exon_number "3";
NC_042999.1	Gnomon	CDS	75252355	75252452	.	+	2	gene_id "LOC115209760"; db_xref "GeneID:115209760"; gbkey "CDS"; gene "LOC115209760"; ID ""; gene_name "LOC115209760"; transcript_id "XM_036501091.1"; product "sulfotransferase 1E1-like"; protein_id "XP_036356984.1"; exon_number "4";
NC_042999.1	Gnomon	CDS	75257183	75257360	.	+	0	gene_id "LOC115209760"; db_xref "GeneID:115209760"; gbkey "CDS"; gene "LOC115209760"; ID ""; gene_name "LOC115209760"; transcript_id "XM_036501091.1"; product "sulfotransferase 1E1-like"; protein_id "XP_036356984.1"; exon_number "5";
NC_042999.1	Gnomon	CDS	75257714	75257817	.	+	2	gene_id "LOC115209760"; db_xref "GeneID:115209760"; gbkey "CDS"; gene "LOC115209760"; ID ""; gene_name "LOC115209760"; transcript_id "XM_036501091.1"; product "sulfotransferase 1E1-like"; protein_id "XP_036356984.1"; exon_number "6";
NC_042999.1	Gnomon	exon	75247400	75248021	.	+	.	gene_id "LOC115209760"; db_xref "GeneID:115209760"; gbkey "mRNA"; gene "LOC115209760"; ID ""; gene_name "LOC115209760"; transcript_id "XM_036501091.1"; product "sulfotransferase 1E1-like, transcript variant X2"; exon_number "1"; model_evidence "Supporting evidence includes similarity to: 21 Proteins, and 100% coverage of the annotated genomic feature by RNAseq alignments, including 5 samples with support for all annotated introns";
NC_042999.1	Gnomon	exon	75248071	75248314	.	+	.	gene_id "LOC115209760"; db_xref "GeneID:115209760"; gbkey "mRNA"; gene "LOC115209760"; ID ""; gene_name "LOC115209760"; transcript_id "XM_036501091.1"; product "sulfotransferase 1E1-like, transcript variant X2"; exon_number "2"; model_evidence "Supporting evidence includes similarity to: 21 Proteins, and 100% coverage of the annotated genomic feature by RNAseq alignments, including 5 samples with support for all annotated introns";
NC_042999.1	Gnomon	exon	75250866	75251183	.	+	.	gene_id "LOC115209760"; db_xref "GeneID:115209760"; gbkey "mRNA"; gene "LOC115209760"; ID ""; gene_name "LOC115209760"; transcript_id "XM_036501091.1"; product "sulfotransferase 1E1-like, transcript variant X2"; exon_number "3"; model_evidence "Supporting evidence includes similarity to: 21 Proteins, and 100% coverage of the annotated genomic feature by RNAseq alignments, including 5 samples with support for all annotated introns";
NC_042999.1	Gnomon	exon	75252355	75252452	.	+	.	gene_id "LOC115209760"; db_xref "GeneID:115209760"; gbkey "mRNA"; gene "LOC115209760"; ID ""; gene_name "LOC115209760"; transcript_id "XM_036501091.1"; product "sulfotransferase 1E1-like, transcript variant X2"; exon_number "4"; model_evidence "Supporting evidence includes similarity to: 21 Proteins, and 100% coverage of the annotated genomic feature by RNAseq alignments, including 5 samples with support for all annotated introns";
NC_042999.1	Gnomon	exon	75257183	75257360	.	+	.	gene_id "LOC115209760"; db_xref "GeneID:115209760"; gbkey "mRNA"; gene "LOC115209760"; ID ""; gene_name "LOC115209760"; transcript_id "XM_036501091.1"; product "sulfotransferase 1E1-like, transcript variant X2"; exon_number "5"; model_evidence "Supporting evidence includes similarity to: 21 Proteins, and 100% coverage of the annotated genomic feature by RNAseq alignments, including 5 samples with support for all annotated introns";
NC_042999.1	Gnomon	exon	75257714	75257907	.	+	.	gene_id "LOC115209760"; db_xref "GeneID:115209760"; gbkey "mRNA"; gene "LOC115209760"; ID ""; gene_name "LOC115209760"; transcript_id "XM_036501091.1"; product "sulfotransferase 1E1-like, transcript variant X2"; exon_number "6"; model_evidence "Supporting evidence includes similarity to: 21 Proteins, and 100% coverage of the annotated genomic feature by RNAseq alignments, including 5 samples with support for all annotated introns";
NC_042999.1	Gnomon	start_codon	75248116	75248118	.	+	0	gene_id "LOC115209760"; db_xref "GeneID:115209760"; gbkey "CDS"; gene "LOC115209760"; ID ""; gene_name "LOC115209760"; transcript_id "XM_036501091.1"; product "sulfotransferase 1E1-like"; protein_id "XP_036356984.1"; exon_number "2";
NC_042999.1	Gnomon	stop_codon	75257818	75257820	.	+	0	gene_id "LOC115209760"; db_xref "GeneID:115209760"; gbkey "CDS"; gene "LOC115209760"; ID ""; gene_name "LOC115209760"; transcript_id "XM_036501091.1"; product "sulfotransferase 1E1-like"; protein_id "XP_036356984.1"; exon_number "6";
NC_042999.1	Gnomon	gene	10408037	10438848	.	+	.	gene_id "LOC115209761"; db_xref "GeneID:115209761"; gbkey "Gene"; gene "LOC115209761"; gene_biotype "protein_coding"; ID ""; gene_name "LOC115209761";
NC_042999.1	Gnomon~FLAMseq~Covext	transcript	10408037	10438848	.	+	.	gene_id "LOC115209761"; ID "XM_029778273.2"; gene_name "LOC115209761"; transcript_id "Covext~FLAMseq_ext~XM_029778273.2"; three_prime_ext "2865";
NC_042999.1	Covext	exon	10408037	10408079	.	+	.	gene_id "LOC115209761"; db_xref "GeneID:115209761"; gbkey "mRNA"; gene "LOC115209761"; ID ""; gene_name "LOC115209761"; transcript_id "Covext~FLAMseq_ext~XM_029778273.2"; product "acetyl-CoA acetyltransferase, cytosolic"; exon_number "1"; model_evidence "Supporting evidence includes similarity to: 23 Proteins, and 97% coverage of the annotated genomic feature by RNAseq alignments, including 39 samples with support for all annotated introns";
NC_042999.1	Covext	exon	10408932	10409066	.	+	.	gene_id "LOC115209761"; db_xref "GeneID:115209761"; gbkey "mRNA"; gene "LOC115209761"; ID ""; gene_name "LOC115209761"; transcript_id "Covext~FLAMseq_ext~XM_029778273.2"; product "acetyl-CoA acetyltransferase, cytosolic"; exon_number "2"; model_evidence "Supporting evidence includes similarity to: 23 Proteins, and 97% coverage of the annotated genomic feature by RNAseq alignments, including 39 samples with support for all annotated introns";
NC_042999.1	Covext	exon	10415944	10416125	.	+	.	gene_id "LOC115209761"; db_xref "GeneID:115209761"; gbkey "mRNA"; gene "LOC115209761"; ID ""; gene_name "LOC115209761"; transcript_id "Covext~FLAMseq_ext~XM_029778273.2"; product "acetyl-CoA acetyltransferase, cytosolic"; exon_number "3"; model_evidence "Supporting evidence includes similarity to: 23 Proteins, and 97% coverage of the annotated genomic feature by RNAseq alignments, including 39 samples with support for all annotated introns";
NC_042999.1	Covext	exon	10418189	10418306	.	+	.	gene_id "LOC115209761"; db_xref "GeneID:115209761"; gbkey "mRNA"; gene "LOC115209761"; ID ""; gene_name "LOC115209761"; transcript_id "Covext~FLAMseq_ext~XM_029778273.2"; product "acetyl-CoA acetyltransferase, cytosolic"; exon_number "4"; model_evidence "Supporting evidence includes similarity to: 23 Proteins, and 97% coverage of the annotated genomic feature by RNAseq alignments, including 39 samples with support for all annotated introns";
NC_042999.1	Covext	exon	10420244	10420387	.	+	.	gene_id "LOC115209761"; db_xref "GeneID:115209761"; gbkey "mRNA"; gene "LOC115209761"; ID ""; gene_name "LOC115209761"; transcript_id "Covext~FLAMseq_ext~XM_029778273.2"; product "acetyl-CoA acetyltransferase, cytosolic"; exon_number "5"; model_evidence "Supporting evidence includes similarity to: 23 Proteins, and 97% coverage of the annotated genomic feature by RNAseq alignments, including 39 samples with support for all annotated introns";
NC_042999.1	Covext	exon	10421932	10422051	.	+	.	gene_id "LOC115209761"; db_xref "GeneID:115209761"; gbkey "mRNA"; gene "LOC115209761"; ID ""; gene_name "LOC115209761"; transcript_id "Covext~FLAMseq_ext~XM_029778273.2"; product "acetyl-CoA acetyltransferase, cytosolic"; exon_number "6"; model_evidence "Supporting evidence includes similarity to: 23 Proteins, and 97% coverage of the annotated genomic feature by RNAseq alignments, including 39 samples with support for all annotated introns";
NC_042999.1	Covext	exon	10422873	10423027	.	+	.	gene_id "LOC115209761"; db_xref "GeneID:115209761"; gbkey "mRNA"; gene "LOC115209761"; ID ""; gene_name "LOC115209761"; transcript_id "Covext~FLAMseq_ext~XM_029778273.2"; product "acetyl-CoA acetyltransferase, cytosolic"; exon_number "7"; model_evidence "Supporting evidence includes similarity to: 23 Proteins, and 97% coverage of the annotated genomic feature by RNAseq alignments, including 39 samples with support for all annotated introns";
NC_042999.1	Covext	exon	10424309	10424419	.	+	.	gene_id "LOC115209761"; db_xref "GeneID:115209761"; gbkey "mRNA"; gene "LOC115209761"; ID ""; gene_name "LOC115209761"; transcript_id "Covext~FLAMseq_ext~XM_029778273.2"; product "acetyl-CoA acetyltransferase, cytosolic"; exon_number "8"; model_evidence "Supporting evidence includes similarity to: 23 Proteins, and 97% coverage of the annotated genomic feature by RNAseq alignments, including 39 samples with support for all annotated introns";
NC_042999.1	Covext	exon	10434180	10434455	.	+	.	gene_id "LOC115209761"; db_xref "GeneID:115209761"; gbkey "mRNA"; gene "LOC115209761"; ID ""; gene_name "LOC115209761"; transcript_id "Covext~FLAMseq_ext~XM_029778273.2"; product "acetyl-CoA acetyltransferase, cytosolic"; exon_number "9"; model_evidence "Supporting evidence includes similarity to: 23 Proteins, and 97% coverage of the annotated genomic feature by RNAseq alignments, including 39 samples with support for all annotated introns";
NC_042999.1	Covext	exon	10434180	10437320	.	+	.	gene_id "LOC115209761"; db_xref "GeneID:115209761"; gbkey "mRNA"; gene "LOC115209761"; ID ""; gene_name "LOC115209761"; transcript_id "Covext~FLAMseq_ext~XM_029778273.2"; product "acetyl-CoA acetyltransferase"; exon_number "9"; model_evidence "Supporting evidence includes similarity to: 23 Proteins, and 97% coverage of the annotated genomic feature by RNAseq alignments"; three_prime_ext "2865";
NC_042999.1	Covext	exon	10434180	10438848	.	+	.	gene_id "LOC115209761"; db_xref "GeneID:115209761"; gbkey "mRNA"; gene "LOC115209761"; ID ""; gene_name "LOC115209761"; transcript_id "Covext~FLAMseq_ext~XM_029778273.2"; product "acetyl-CoA acetyltransferase"; exon_number "9"; model_evidence "Supporting evidence includes similarity to: 23 Proteins, and 97% coverage of the annotated genomic feature by RNAseq alignments"; three_prime_ext "1528";
NC_042999.1	Gnomon~FLAMseq	transcript	10408037	10437320	.	+	.	gene_id "LOC115209761"; ID "XM_029778273.2"; gene_name "LOC115209761"; transcript_id "FLAMseq_ext~XM_029778273.2"; three_prime_ext "2865";
NC_042999.1	Gnomon~FLAMseq	exon	10408037	10408079	.	+	.	gene_id "LOC115209761"; db_xref "GeneID:115209761"; gbkey "mRNA"; gene "LOC115209761"; ID ""; gene_name "LOC115209761"; transcript_id "FLAMseq_ext~XM_029778273.2"; product "acetyl-CoA acetyltransferase, cytosolic"; exon_number "1"; model_evidence "Supporting evidence includes similarity to: 23 Proteins, and 97% coverage of the annotated genomic feature by RNAseq alignments, including 39 samples with support for all annotated introns";
NC_042999.1	Gnomon~FLAMseq	exon	10408932	10409066	.	+	.	gene_id "LOC115209761"; db_xref "GeneID:115209761"; gbkey "mRNA"; gene "LOC115209761"; ID ""; gene_name "LOC115209761"; transcript_id "FLAMseq_ext~XM_029778273.2"; product "acetyl-CoA acetyltransferase, cytosolic"; exon_number "2"; model_evidence "Supporting evidence includes similarity to: 23 Proteins, and 97% coverage of the annotated genomic feature by RNAseq alignments, including 39 samples with support for all annotated introns";
NC_042999.1	Gnomon~FLAMseq	exon	10415944	10416125	.	+	.	gene_id "LOC115209761"; db_xref "GeneID:115209761"; gbkey "mRNA"; gene "LOC115209761"; ID ""; gene_name "LOC115209761"; transcript_id "FLAMseq_ext~XM_029778273.2"; product "acetyl-CoA acetyltransferase, cytosolic"; exon_number "3"; model_evidence "Supporting evidence includes similarity to: 23 Proteins, and 97% coverage of the annotated genomic feature by RNAseq alignments, including 39 samples with support for all annotated introns";
NC_042999.1	Gnomon~FLAMseq	exon	10418189	10418306	.	+	.	gene_id "LOC115209761"; db_xref "GeneID:115209761"; gbkey "mRNA"; gene "LOC115209761"; ID ""; gene_name "LOC115209761"; transcript_id "FLAMseq_ext~XM_029778273.2"; product "acetyl-CoA acetyltransferase, cytosolic"; exon_number "4"; model_evidence "Supporting evidence includes similarity to: 23 Proteins, and 97% coverage of the annotated genomic feature by RNAseq alignments, including 39 samples with support for all annotated introns";
NC_042999.1	Gnomon~FLAMseq	exon	10420244	10420387	.	+	.	gene_id "LOC115209761"; db_xref "GeneID:115209761"; gbkey "mRNA"; gene "LOC115209761"; ID ""; gene_name "LOC115209761"; transcript_id "FLAMseq_ext~XM_029778273.2"; product "acetyl-CoA acetyltransferase, cytosolic"; exon_number "5"; model_evidence "Supporting evidence includes similarity to: 23 Proteins, and 97% coverage of the annotated genomic feature by RNAseq alignments, including 39 samples with support for all annotated introns";
NC_042999.1	Gnomon~FLAMseq	exon	10421932	10422051	.	+	.	gene_id "LOC115209761"; db_xref "GeneID:115209761"; gbkey "mRNA"; gene "LOC115209761"; ID ""; gene_name "LOC115209761"; transcript_id "FLAMseq_ext~XM_029778273.2"; product "acetyl-CoA acetyltransferase, cytosolic"; exon_number "6"; model_evidence "Supporting evidence includes similarity to: 23 Proteins, and 97% coverage of the annotated genomic feature by RNAseq alignments, including 39 samples with support for all annotated introns";
NC_042999.1	Gnomon~FLAMseq	exon	10422873	10423027	.	+	.	gene_id "LOC115209761"; db_xref "GeneID:115209761"; gbkey "mRNA"; gene "LOC115209761"; ID ""; gene_name "LOC115209761"; transcript_id "FLAMseq_ext~XM_029778273.2"; product "acetyl-CoA acetyltransferase, cytosolic"; exon_number "7"; model_evidence "Supporting evidence includes similarity to: 23 Proteins, and 97% coverage of the annotated genomic feature by RNAseq alignments, including 39 samples with support for all annotated introns";
```
