## Supplementary material for "Cell type diversity in a developing octopus brain": Supplementary Data 1.gtf (part 102 of 491)

```
NC_042999.1	Gnomon~FLAMseq	exon	10424309	10424419	.	+	.	gene_id "LOC115209761"; db_xref "GeneID:115209761"; gbkey "mRNA"; gene "LOC115209761"; ID ""; gene_name "LOC115209761"; transcript_id "FLAMseq_ext~XM_029778273.2"; product "acetyl-CoA acetyltransferase, cytosolic"; exon_number "8"; model_evidence "Supporting evidence includes similarity to: 23 Proteins, and 97% coverage of the annotated genomic feature by RNAseq alignments, including 39 samples with support for all annotated introns";
NC_042999.1	Gnomon~FLAMseq	exon	10434180	10434455	.	+	.	gene_id "LOC115209761"; db_xref "GeneID:115209761"; gbkey "mRNA"; gene "LOC115209761"; ID ""; gene_name "LOC115209761"; transcript_id "FLAMseq_ext~XM_029778273.2"; product "acetyl-CoA acetyltransferase, cytosolic"; exon_number "9"; model_evidence "Supporting evidence includes similarity to: 23 Proteins, and 97% coverage of the annotated genomic feature by RNAseq alignments, including 39 samples with support for all annotated introns";
NC_042999.1	Gnomon~FLAMseq	exon	10434180	10437320	.	+	.	gene_id "LOC115209761"; db_xref "GeneID:115209761"; gbkey "mRNA"; gene "LOC115209761"; ID ""; gene_name "LOC115209761"; transcript_id "FLAMseq_ext~XM_029778273.2"; product "acetyl-CoA acetyltransferase"; exon_number "9"; model_evidence "Supporting evidence includes similarity to: 23 Proteins, and 97% coverage of the annotated genomic feature by RNAseq alignments"; three_prime_ext "2865";
NC_042999.1	Gnomon	transcript	10408037	10434455	.	+	.	gene_id "LOC115209761"; ID "XM_029778273.2"; gene_name "LOC115209761"; transcript_id "XM_029778273.2";
NC_042999.1	Gnomon	CDS	10408037	10408079	.	+	0	gene_id "LOC115209761"; db_xref "GeneID:115209761"; gbkey "CDS"; gene "LOC115209761"; ID ""; gene_name "LOC115209761"; transcript_id "XM_029778273.2"; product "acetyl-CoA acetyltransferase, cytosolic"; protein_id "XP_029634133.1"; exon_number "1";
NC_042999.1	Gnomon	CDS	10408932	10409066	.	+	2	gene_id "LOC115209761"; db_xref "GeneID:115209761"; gbkey "CDS"; gene "LOC115209761"; ID ""; gene_name "LOC115209761"; transcript_id "XM_029778273.2"; product "acetyl-CoA acetyltransferase, cytosolic"; protein_id "XP_029634133.1"; exon_number "2";
NC_042999.1	Gnomon	CDS	10415944	10416125	.	+	2	gene_id "LOC115209761"; db_xref "GeneID:115209761"; gbkey "CDS"; gene "LOC115209761"; ID ""; gene_name "LOC115209761"; transcript_id "XM_029778273.2"; product "acetyl-CoA acetyltransferase, cytosolic"; protein_id "XP_029634133.1"; exon_number "3";
NC_042999.1	Gnomon	CDS	10418189	10418306	.	+	0	gene_id "LOC115209761"; db_xref "GeneID:115209761"; gbkey "CDS"; gene "LOC115209761"; ID ""; gene_name "LOC115209761"; transcript_id "XM_029778273.2"; product "acetyl-CoA acetyltransferase, cytosolic"; protein_id "XP_029634133.1"; exon_number "4";
NC_042999.1	Gnomon	CDS	10420244	10420387	.	+	2	gene_id "LOC115209761"; db_xref "GeneID:115209761"; gbkey "CDS"; gene "LOC115209761"; ID ""; gene_name "LOC115209761"; transcript_id "XM_029778273.2"; product "acetyl-CoA acetyltransferase, cytosolic"; protein_id "XP_029634133.1"; exon_number "5";
NC_042999.1	Gnomon	CDS	10421932	10422051	.	+	2	gene_id "LOC115209761"; db_xref "GeneID:115209761"; gbkey "CDS"; gene "LOC115209761"; ID ""; gene_name "LOC115209761"; transcript_id "XM_029778273.2"; product "acetyl-CoA acetyltransferase, cytosolic"; protein_id "XP_029634133.1"; exon_number "6";
NC_042999.1	Gnomon	CDS	10422873	10423027	.	+	2	gene_id "LOC115209761"; db_xref "GeneID:115209761"; gbkey "CDS"; gene "LOC115209761"; ID ""; gene_name "LOC115209761"; transcript_id "XM_029778273.2"; product "acetyl-CoA acetyltransferase, cytosolic"; protein_id "XP_029634133.1"; exon_number "7";
NC_042999.1	Gnomon	CDS	10424309	10424419	.	+	0	gene_id "LOC115209761"; db_xref "GeneID:115209761"; gbkey "CDS"; gene "LOC115209761"; ID ""; gene_name "LOC115209761"; transcript_id "XM_029778273.2"; product "acetyl-CoA acetyltransferase, cytosolic"; protein_id "XP_029634133.1"; exon_number "8";
NC_042999.1	Gnomon	CDS	10434180	10434347	.	+	0	gene_id "LOC115209761"; db_xref "GeneID:115209761"; gbkey "CDS"; gene "LOC115209761"; ID ""; gene_name "LOC115209761"; transcript_id "XM_029778273.2"; product "acetyl-CoA acetyltransferase, cytosolic"; protein_id "XP_029634133.1"; exon_number "9";
NC_042999.1	Gnomon	exon	10408037	10408079	.	+	.	gene_id "LOC115209761"; db_xref "GeneID:115209761"; gbkey "mRNA"; gene "LOC115209761"; ID ""; gene_name "LOC115209761"; transcript_id "XM_029778273.2"; product "acetyl-CoA acetyltransferase, cytosolic"; exon_number "1"; model_evidence "Supporting evidence includes similarity to: 23 Proteins, and 97% coverage of the annotated genomic feature by RNAseq alignments, including 39 samples with support for all annotated introns";
NC_042999.1	Gnomon	exon	10408932	10409066	.	+	.	gene_id "LOC115209761"; db_xref "GeneID:115209761"; gbkey "mRNA"; gene "LOC115209761"; ID ""; gene_name "LOC115209761"; transcript_id "XM_029778273.2"; product "acetyl-CoA acetyltransferase, cytosolic"; exon_number "2"; model_evidence "Supporting evidence includes similarity to: 23 Proteins, and 97% coverage of the annotated genomic feature by RNAseq alignments, including 39 samples with support for all annotated introns";
NC_042999.1	Gnomon	exon	10415944	10416125	.	+	.	gene_id "LOC115209761"; db_xref "GeneID:115209761"; gbkey "mRNA"; gene "LOC115209761"; ID ""; gene_name "LOC115209761"; transcript_id "XM_029778273.2"; product "acetyl-CoA acetyltransferase, cytosolic"; exon_number "3"; model_evidence "Supporting evidence includes similarity to: 23 Proteins, and 97% coverage of the annotated genomic feature by RNAseq alignments, including 39 samples with support for all annotated introns";
NC_042999.1	Gnomon	exon	10418189	10418306	.	+	.	gene_id "LOC115209761"; db_xref "GeneID:115209761"; gbkey "mRNA"; gene "LOC115209761"; ID ""; gene_name "LOC115209761"; transcript_id "XM_029778273.2"; product "acetyl-CoA acetyltransferase, cytosolic"; exon_number "4"; model_evidence "Supporting evidence includes similarity to: 23 Proteins, and 97% coverage of the annotated genomic feature by RNAseq alignments, including 39 samples with support for all annotated introns";
NC_042999.1	Gnomon	exon	10420244	10420387	.	+	.	gene_id "LOC115209761"; db_xref "GeneID:115209761"; gbkey "mRNA"; gene "LOC115209761"; ID ""; gene_name "LOC115209761"; transcript_id "XM_029778273.2"; product "acetyl-CoA acetyltransferase, cytosolic"; exon_number "5"; model_evidence "Supporting evidence includes similarity to: 23 Proteins, and 97% coverage of the annotated genomic feature by RNAseq alignments, including 39 samples with support for all annotated introns";
NC_042999.1	Gnomon	exon	10421932	10422051	.	+	.	gene_id "LOC115209761"; db_xref "GeneID:115209761"; gbkey "mRNA"; gene "LOC115209761"; ID ""; gene_name "LOC115209761"; transcript_id "XM_029778273.2"; product "acetyl-CoA acetyltransferase, cytosolic"; exon_number "6"; model_evidence "Supporting evidence includes similarity to: 23 Proteins, and 97% coverage of the annotated genomic feature by RNAseq alignments, including 39 samples with support for all annotated introns";
NC_042999.1	Gnomon	exon	10422873	10423027	.	+	.	gene_id "LOC115209761"; db_xref "GeneID:115209761"; gbkey "mRNA"; gene "LOC115209761"; ID ""; gene_name "LOC115209761"; transcript_id "XM_029778273.2"; product "acetyl-CoA acetyltransferase, cytosolic"; exon_number "7"; model_evidence "Supporting evidence includes similarity to: 23 Proteins, and 97% coverage of the annotated genomic feature by RNAseq alignments, including 39 samples with support for all annotated introns";
NC_042999.1	Gnomon	exon	10424309	10424419	.	+	.	gene_id "LOC115209761"; db_xref "GeneID:115209761"; gbkey "mRNA"; gene "LOC115209761"; ID ""; gene_name "LOC115209761"; transcript_id "XM_029778273.2"; product "acetyl-CoA acetyltransferase, cytosolic"; exon_number "8"; model_evidence "Supporting evidence includes similarity to: 23 Proteins, and 97% coverage of the annotated genomic feature by RNAseq alignments, including 39 samples with support for all annotated introns";
NC_042999.1	Gnomon	exon	10434180	10434455	.	+	.	gene_id "LOC115209761"; db_xref "GeneID:115209761"; gbkey "mRNA"; gene "LOC115209761"; ID ""; gene_name "LOC115209761"; transcript_id "XM_029778273.2"; product "acetyl-CoA acetyltransferase, cytosolic"; exon_number "9"; model_evidence "Supporting evidence includes similarity to: 23 Proteins, and 97% coverage of the annotated genomic feature by RNAseq alignments, including 39 samples with support for all annotated introns";
NC_042999.1	Gnomon	start_codon	10408037	10408039	.	+	0	gene_id "LOC115209761"; db_xref "GeneID:115209761"; gbkey "CDS"; gene "LOC115209761"; ID ""; gene_name "LOC115209761"; transcript_id "XM_029778273.2"; product "acetyl-CoA acetyltransferase, cytosolic"; protein_id "XP_029634133.1"; exon_number "1";
NC_042999.1	Gnomon	stop_codon	10434348	10434350	.	+	0	gene_id "LOC115209761"; db_xref "GeneID:115209761"; gbkey "CDS"; gene "LOC115209761"; ID ""; gene_name "LOC115209761"; transcript_id "XM_029778273.2"; product "acetyl-CoA acetyltransferase, cytosolic"; protein_id "XP_029634133.1"; exon_number "9";
NC_042999.1	Gnomon	gene	57908469	57909630	.	-	.	gene_id "LOC115209762"; db_xref "GeneID:115209762"; gbkey "Gene"; gene "LOC115209762"; gene_biotype "protein_coding"; ID ""; gene_name "LOC115209762";
NC_042999.1	Gnomon	transcript	57908469	57909630	.	-	.	gene_id "LOC115209762"; ID "XM_029778274.2"; gene_name "LOC115209762"; transcript_id "XM_029778274.2";
NC_042999.1	Gnomon	CDS	57909255	57909623	.	-	0	gene_id "LOC115209762"; db_xref "GeneID:115209762"; gbkey "CDS"; gene "LOC115209762"; ID ""; gene_name "LOC115209762"; transcript_id "XM_029778274.2"; product "histone H2B, gonadal-like"; protein_id "XP_029634134.1"; exon_number "1";
NC_042999.1	Gnomon	exon	57908469	57909630	.	-	.	gene_id "LOC115209762"; db_xref "GeneID:115209762"; gbkey "mRNA"; gene "LOC115209762"; ID ""; gene_name "LOC115209762"; transcript_id "XM_029778274.2"; product "histone H2B, gonadal-like"; exon_number "1"; model_evidence "Supporting evidence includes similarity to: 22 Proteins, and 100% coverage of the annotated genomic feature by RNAseq alignments";
NC_042999.1	Gnomon	start_codon	57909621	57909623	.	-	0	gene_id "LOC115209762"; db_xref "GeneID:115209762"; gbkey "CDS"; gene "LOC115209762"; ID ""; gene_name "LOC115209762"; transcript_id "XM_029778274.2"; product "histone H2B, gonadal-like"; protein_id "XP_029634134.1"; exon_number "1";
NC_042999.1	Gnomon	stop_codon	57909252	57909254	.	-	0	gene_id "LOC115209762"; db_xref "GeneID:115209762"; gbkey "CDS"; gene "LOC115209762"; ID ""; gene_name "LOC115209762"; transcript_id "XM_029778274.2"; product "histone H2B, gonadal-like"; protein_id "XP_029634134.1"; exon_number "1";
NC_042999.1	Gnomon	gene	158461279	158515939	.	+	.	gene_id "LOC115209763"; db_xref "GeneID:115209763"; gbkey "Gene"; gene "LOC115209763"; gene_biotype "protein_coding"; ID ""; gene_name "LOC115209763";
NC_042999.1	Gnomon~FLAMseq	transcript	158461279	158515939	.	+	.	gene_id "LOC115209763"; ID "XM_029778276.2"; gene_name "LOC115209763"; transcript_id "FLAMseq_ext~XM_029778276.2"; three_prime_ext "21082";
NC_042999.1	Gnomon~FLAMseq	exon	158461279	158461422	.	+	.	gene_id "LOC115209763"; db_xref "GeneID:115209763"; gbkey "mRNA"; gene "LOC115209763"; ID ""; gene_name "LOC115209763"; transcript_id "FLAMseq_ext~XM_029778276.2"; product "uncharacterized LOC115209763"; exon_number "1"; model_evidence "Supporting evidence includes similarity to: 100% coverage of the annotated genomic feature by RNAseq alignments, including 21 samples with support for all annotated introns";
NC_042999.1	Gnomon~FLAMseq	exon	158469046	158469100	.	+	.	gene_id "LOC115209763"; db_xref "GeneID:115209763"; gbkey "mRNA"; gene "LOC115209763"; ID ""; gene_name "LOC115209763"; transcript_id "FLAMseq_ext~XM_029778276.2"; product "uncharacterized LOC115209763"; exon_number "2"; model_evidence "Supporting evidence includes similarity to: 100% coverage of the annotated genomic feature by RNAseq alignments, including 21 samples with support for all annotated introns";
NC_042999.1	Gnomon~FLAMseq	exon	158476985	158477126	.	+	.	gene_id "LOC115209763"; db_xref "GeneID:115209763"; gbkey "mRNA"; gene "LOC115209763"; ID ""; gene_name "LOC115209763"; transcript_id "FLAMseq_ext~XM_029778276.2"; product "uncharacterized LOC115209763"; exon_number "3"; model_evidence "Supporting evidence includes similarity to: 100% coverage of the annotated genomic feature by RNAseq alignments, including 21 samples with support for all annotated introns";
NC_042999.1	Gnomon~FLAMseq	exon	158483063	158483216	.	+	.	gene_id "LOC115209763"; db_xref "GeneID:115209763"; gbkey "mRNA"; gene "LOC115209763"; ID ""; gene_name "LOC115209763"; transcript_id "FLAMseq_ext~XM_029778276.2"; product "uncharacterized LOC115209763"; exon_number "4"; model_evidence "Supporting evidence includes similarity to: 100% coverage of the annotated genomic feature by RNAseq alignments, including 21 samples with support for all annotated introns";
NC_042999.1	Gnomon~FLAMseq	exon	158488968	158489176	.	+	.	gene_id "LOC115209763"; db_xref "GeneID:115209763"; gbkey "mRNA"; gene "LOC115209763"; ID ""; gene_name "LOC115209763"; transcript_id "FLAMseq_ext~XM_029778276.2"; product "uncharacterized LOC115209763"; exon_number "5"; model_evidence "Supporting evidence includes similarity to: 100% coverage of the annotated genomic feature by RNAseq alignments, including 21 samples with support for all annotated introns";
NC_042999.1	Gnomon~FLAMseq	exon	158490200	158490354	.	+	.	gene_id "LOC115209763"; db_xref "GeneID:115209763"; gbkey "mRNA"; gene "LOC115209763"; ID ""; gene_name "LOC115209763"; transcript_id "FLAMseq_ext~XM_029778276.2"; product "uncharacterized LOC115209763"; exon_number "6"; model_evidence "Supporting evidence includes similarity to: 100% coverage of the annotated genomic feature by RNAseq alignments, including 21 samples with support for all annotated introns";
NC_042999.1	Gnomon~FLAMseq	exon	158494689	158494857	.	+	.	gene_id "LOC115209763"; db_xref "GeneID:115209763"; gbkey "mRNA"; gene "LOC115209763"; ID ""; gene_name "LOC115209763"; transcript_id "FLAMseq_ext~XM_029778276.2"; product "uncharacterized LOC115209763"; exon_number "7"; model_evidence "Supporting evidence includes similarity to: 100% coverage of the annotated genomic feature by RNAseq alignments, including 21 samples with support for all annotated introns";
NC_042999.1	Gnomon~FLAMseq	exon	158494689	158515939	.	+	.	gene_id "LOC115209763"; db_xref "GeneID:115209763"; gbkey "mRNA"; gene "LOC115209763"; ID ""; gene_name "LOC115209763"; transcript_id "FLAMseq_ext~XM_029778276.2"; product ""; exon_number "7"; model_evidence "Supporting evidence includes similarity to: 100% coverage of the annotated genomic feature by RNAseq alignments"; three_prime_ext "21082";
NC_042999.1	Gnomon	transcript	158461279	158494857	.	+	.	gene_id "LOC115209763"; ID "XM_029778276.2"; gene_name "LOC115209763"; transcript_id "XM_029778276.2";
NC_042999.1	Gnomon	CDS	158461380	158461422	.	+	0	gene_id "LOC115209763"; db_xref "GeneID:115209763"; gbkey "CDS"; gene "LOC115209763"; ID ""; gene_name "LOC115209763"; transcript_id "XM_029778276.2"; product "uncharacterized protein LOC115209763"; protein_id "XP_029634136.1"; exon_number "1";
NC_042999.1	Gnomon	CDS	158469046	158469100	.	+	2	gene_id "LOC115209763"; db_xref "GeneID:115209763"; gbkey "CDS"; gene "LOC115209763"; ID ""; gene_name "LOC115209763"; transcript_id "XM_029778276.2"; product "uncharacterized protein LOC115209763"; protein_id "XP_029634136.1"; exon_number "2";
NC_042999.1	Gnomon	CDS	158476985	158477126	.	+	1	gene_id "LOC115209763"; db_xref "GeneID:115209763"; gbkey "CDS"; gene "LOC115209763"; ID ""; gene_name "LOC115209763"; transcript_id "XM_029778276.2"; product "uncharacterized protein LOC115209763"; protein_id "XP_029634136.1"; exon_number "3";
NC_042999.1	Gnomon	CDS	158483063	158483216	.	+	0	gene_id "LOC115209763"; db_xref "GeneID:115209763"; gbkey "CDS"; gene "LOC115209763"; ID ""; gene_name "LOC115209763"; transcript_id "XM_029778276.2"; product "uncharacterized protein LOC115209763"; protein_id "XP_029634136.1"; exon_number "4";
NC_042999.1	Gnomon	CDS	158488968	158489176	.	+	2	gene_id "LOC115209763"; db_xref "GeneID:115209763"; gbkey "CDS"; gene "LOC115209763"; ID ""; gene_name "LOC115209763"; transcript_id "XM_029778276.2"; product "uncharacterized protein LOC115209763"; protein_id "XP_029634136.1"; exon_number "5";
NC_042999.1	Gnomon	CDS	158490200	158490354	.	+	0	gene_id "LOC115209763"; db_xref "GeneID:115209763"; gbkey "CDS"; gene "LOC115209763"; ID ""; gene_name "LOC115209763"; transcript_id "XM_029778276.2"; product "uncharacterized protein LOC115209763"; protein_id "XP_029634136.1"; exon_number "6";
NC_042999.1	Gnomon	CDS	158494689	158494833	.	+	1	gene_id "LOC115209763"; db_xref "GeneID:115209763"; gbkey "CDS"; gene "LOC115209763"; ID ""; gene_name "LOC115209763"; transcript_id "XM_029778276.2"; product "uncharacterized protein LOC115209763"; protein_id "XP_029634136.1"; exon_number "7";
NC_042999.1	Gnomon	exon	158461279	158461422	.	+	.	gene_id "LOC115209763"; db_xref "GeneID:115209763"; gbkey "mRNA"; gene "LOC115209763"; ID ""; gene_name "LOC115209763"; transcript_id "XM_029778276.2"; product "uncharacterized LOC115209763"; exon_number "1"; model_evidence "Supporting evidence includes similarity to: 100% coverage of the annotated genomic feature by RNAseq alignments, including 21 samples with support for all annotated introns";
NC_042999.1	Gnomon	exon	158469046	158469100	.	+	.	gene_id "LOC115209763"; db_xref "GeneID:115209763"; gbkey "mRNA"; gene "LOC115209763"; ID ""; gene_name "LOC115209763"; transcript_id "XM_029778276.2"; product "uncharacterized LOC115209763"; exon_number "2"; model_evidence "Supporting evidence includes similarity to: 100% coverage of the annotated genomic feature by RNAseq alignments, including 21 samples with support for all annotated introns";
NC_042999.1	Gnomon	exon	158476985	158477126	.	+	.	gene_id "LOC115209763"; db_xref "GeneID:115209763"; gbkey "mRNA"; gene "LOC115209763"; ID ""; gene_name "LOC115209763"; transcript_id "XM_029778276.2"; product "uncharacterized LOC115209763"; exon_number "3"; model_evidence "Supporting evidence includes similarity to: 100% coverage of the annotated genomic feature by RNAseq alignments, including 21 samples with support for all annotated introns";
NC_042999.1	Gnomon	exon	158483063	158483216	.	+	.	gene_id "LOC115209763"; db_xref "GeneID:115209763"; gbkey "mRNA"; gene "LOC115209763"; ID ""; gene_name "LOC115209763"; transcript_id "XM_029778276.2"; product "uncharacterized LOC115209763"; exon_number "4"; model_evidence "Supporting evidence includes similarity to: 100% coverage of the annotated genomic feature by RNAseq alignments, including 21 samples with support for all annotated introns";
NC_042999.1	Gnomon	exon	158488968	158489176	.	+	.	gene_id "LOC115209763"; db_xref "GeneID:115209763"; gbkey "mRNA"; gene "LOC115209763"; ID ""; gene_name "LOC115209763"; transcript_id "XM_029778276.2"; product "uncharacterized LOC115209763"; exon_number "5"; model_evidence "Supporting evidence includes similarity to: 100% coverage of the annotated genomic feature by RNAseq alignments, including 21 samples with support for all annotated introns";
NC_042999.1	Gnomon	exon	158490200	158490354	.	+	.	gene_id "LOC115209763"; db_xref "GeneID:115209763"; gbkey "mRNA"; gene "LOC115209763"; ID ""; gene_name "LOC115209763"; transcript_id "XM_029778276.2"; product "uncharacterized LOC115209763"; exon_number "6"; model_evidence "Supporting evidence includes similarity to: 100% coverage of the annotated genomic feature by RNAseq alignments, including 21 samples with support for all annotated introns";
NC_042999.1	Gnomon	exon	158494689	158494857	.	+	.	gene_id "LOC115209763"; db_xref "GeneID:115209763"; gbkey "mRNA"; gene "LOC115209763"; ID ""; gene_name "LOC115209763"; transcript_id "XM_029778276.2"; product "uncharacterized LOC115209763"; exon_number "7"; model_evidence "Supporting evidence includes similarity to: 100% coverage of the annotated genomic feature by RNAseq alignments, including 21 samples with support for all annotated introns";
NC_042999.1	Gnomon	start_codon	158461380	158461382	.	+	0	gene_id "LOC115209763"; db_xref "GeneID:115209763"; gbkey "CDS"; gene "LOC115209763"; ID ""; gene_name "LOC115209763"; transcript_id "XM_029778276.2"; product "uncharacterized protein LOC115209763"; protein_id "XP_029634136.1"; exon_number "1";
NC_042999.1	Gnomon	stop_codon	158494834	158494836	.	+	0	gene_id "LOC115209763"; db_xref "GeneID:115209763"; gbkey "CDS"; gene "LOC115209763"; ID ""; gene_name "LOC115209763"; transcript_id "XM_029778276.2"; product "uncharacterized protein LOC115209763"; protein_id "XP_029634136.1"; exon_number "7";
NC_042999.1	Gnomon	gene	68309357	68354742	.	-	.	gene_id "LOC115209764"; db_xref "GeneID:115209764"; gbkey "Gene"; gene "LOC115209764"; gene_biotype "protein_coding"; ID ""; gene_name "LOC115209764";
NC_042999.1	PBRI~Covext	transcript	68309357	68354740	.	-	.	gene_id "LOC115209764"; ID ""; gene_name "LOC115209764"; transcript_id "Covext~G11735.1"; uniq_trans_id "G11735.1";
NC_042999.1	Covext	exon	68310976	68312598	.	-	.	gene_id "LOC115209764"; ID ""; gene_name "LOC115209764"; transcript_id "Covext~G11735.1"; exon_number "10"; uniq_trans_id "G11735.1";
NC_042999.1	Covext	exon	68315910	68315988	.	-	.	gene_id "LOC115209764"; ID ""; gene_name "LOC115209764"; transcript_id "Covext~G11735.1"; exon_number "9"; uniq_trans_id "G11735.1";
NC_042999.1	Covext	exon	68317060	68317158	.	-	.	gene_id "LOC115209764"; ID ""; gene_name "LOC115209764"; transcript_id "Covext~G11735.1"; exon_number "8"; uniq_trans_id "G11735.1";
NC_042999.1	Covext	exon	68318860	68319083	.	-	.	gene_id "LOC115209764"; ID ""; gene_name "LOC115209764"; transcript_id "Covext~G11735.1"; exon_number "7"; uniq_trans_id "G11735.1";
NC_042999.1	Covext	exon	68321637	68321881	.	-	.	gene_id "LOC115209764"; ID ""; gene_name "LOC115209764"; transcript_id "Covext~G11735.1"; exon_number "6"; uniq_trans_id "G11735.1";
NC_042999.1	Covext	exon	68324124	68324221	.	-	.	gene_id "LOC115209764"; ID ""; gene_name "LOC115209764"; transcript_id "Covext~G11735.1"; exon_number "5"; uniq_trans_id "G11735.1";
NC_042999.1	Covext	exon	68325906	68326020	.	-	.	gene_id "LOC115209764"; ID ""; gene_name "LOC115209764"; transcript_id "Covext~G11735.1"; exon_number "4"; uniq_trans_id "G11735.1";
NC_042999.1	Covext	exon	68328445	68328711	.	-	.	gene_id "LOC115209764"; ID ""; gene_name "LOC115209764"; transcript_id "Covext~G11735.1"; exon_number "3"; uniq_trans_id "G11735.1";
NC_042999.1	Covext	exon	68332491	68332690	.	-	.	gene_id "LOC115209764"; ID ""; gene_name "LOC115209764"; transcript_id "Covext~G11735.1"; exon_number "2"; uniq_trans_id "G11735.1";
NC_042999.1	Covext	exon	68354579	68354740	.	-	.	gene_id "LOC115209764"; ID ""; gene_name "LOC115209764"; transcript_id "Covext~G11735.1"; exon_number "1"; uniq_trans_id "G11735.1";
NC_042999.1	Covext	exon	68309357	68312598	.	-	.	gene_id "LOC115209764"; ID ""; gene_name "LOC115209764"; transcript_id "Covext~G11735.1"; exon_number "10"; uniq_trans_id "G11735.1"; three_prime_ext "1619";
NC_042999.1	PBRI	transcript	68310976	68354740	.	-	.	gene_id "LOC115209764"; ID ""; gene_name "LOC115209764"; transcript_id "G11735.1"; uniq_trans_id "G11735.1";
NC_042999.1	PBRI	exon	68310976	68312598	.	-	.	gene_id "LOC115209764"; ID ""; gene_name "LOC115209764"; transcript_id "G11735.1"; exon_number "10"; uniq_trans_id "G11735.1";
NC_042999.1	PBRI	exon	68315910	68315988	.	-	.	gene_id "LOC115209764"; ID ""; gene_name "LOC115209764"; transcript_id "G11735.1"; exon_number "9"; uniq_trans_id "G11735.1";
NC_042999.1	PBRI	exon	68317060	68317158	.	-	.	gene_id "LOC115209764"; ID ""; gene_name "LOC115209764"; transcript_id "G11735.1"; exon_number "8"; uniq_trans_id "G11735.1";
NC_042999.1	PBRI	exon	68318860	68319083	.	-	.	gene_id "LOC115209764"; ID ""; gene_name "LOC115209764"; transcript_id "G11735.1"; exon_number "7"; uniq_trans_id "G11735.1";
NC_042999.1	PBRI	exon	68321637	68321881	.	-	.	gene_id "LOC115209764"; ID ""; gene_name "LOC115209764"; transcript_id "G11735.1"; exon_number "6"; uniq_trans_id "G11735.1";
NC_042999.1	PBRI	exon	68324124	68324221	.	-	.	gene_id "LOC115209764"; ID ""; gene_name "LOC115209764"; transcript_id "G11735.1"; exon_number "5"; uniq_trans_id "G11735.1";
NC_042999.1	PBRI	exon	68325906	68326020	.	-	.	gene_id "LOC115209764"; ID ""; gene_name "LOC115209764"; transcript_id "G11735.1"; exon_number "4"; uniq_trans_id "G11735.1";
NC_042999.1	PBRI	exon	68328445	68328711	.	-	.	gene_id "LOC115209764"; ID ""; gene_name "LOC115209764"; transcript_id "G11735.1"; exon_number "3"; uniq_trans_id "G11735.1";
NC_042999.1	PBRI	exon	68332491	68332690	.	-	.	gene_id "LOC115209764"; ID ""; gene_name "LOC115209764"; transcript_id "G11735.1"; exon_number "2"; uniq_trans_id "G11735.1";
NC_042999.1	PBRI	exon	68354579	68354740	.	-	.	gene_id "LOC115209764"; ID ""; gene_name "LOC115209764"; transcript_id "G11735.1"; exon_number "1"; uniq_trans_id "G11735.1";
NC_042999.1	PBRI	transcript	68311170	68343079	.	-	.	gene_id "LOC115209764"; ID ""; gene_name "LOC115209764"; transcript_id "G11735.10"; uniq_trans_id "G11735.10";
NC_042999.1	PBRI	exon	68311170	68312598	.	-	.	gene_id "LOC115209764"; ID ""; gene_name "LOC115209764"; transcript_id "G11735.10"; exon_number "10"; uniq_trans_id "G11735.10";
NC_042999.1	PBRI	exon	68315910	68315988	.	-	.	gene_id "LOC115209764"; ID ""; gene_name "LOC115209764"; transcript_id "G11735.10"; exon_number "9"; uniq_trans_id "G11735.10";
NC_042999.1	PBRI	exon	68317060	68317158	.	-	.	gene_id "LOC115209764"; ID ""; gene_name "LOC115209764"; transcript_id "G11735.10"; exon_number "8"; uniq_trans_id "G11735.10";
NC_042999.1	PBRI	exon	68318860	68319083	.	-	.	gene_id "LOC115209764"; ID ""; gene_name "LOC115209764"; transcript_id "G11735.10"; exon_number "7"; uniq_trans_id "G11735.10";
NC_042999.1	PBRI	exon	68321637	68321881	.	-	.	gene_id "LOC115209764"; ID ""; gene_name "LOC115209764"; transcript_id "G11735.10"; exon_number "6"; uniq_trans_id "G11735.10";
NC_042999.1	PBRI	exon	68324124	68324221	.	-	.	gene_id "LOC115209764"; ID ""; gene_name "LOC115209764"; transcript_id "G11735.10"; exon_number "5"; uniq_trans_id "G11735.10";
NC_042999.1	PBRI	exon	68325906	68326020	.	-	.	gene_id "LOC115209764"; ID ""; gene_name "LOC115209764"; transcript_id "G11735.10"; exon_number "4"; uniq_trans_id "G11735.10";
NC_042999.1	PBRI	exon	68328445	68328711	.	-	.	gene_id "LOC115209764"; ID ""; gene_name "LOC115209764"; transcript_id "G11735.10"; exon_number "3"; uniq_trans_id "G11735.10";
NC_042999.1	PBRI	exon	68332491	68332690	.	-	.	gene_id "LOC115209764"; ID ""; gene_name "LOC115209764"; transcript_id "G11735.10"; exon_number "2"; uniq_trans_id "G11735.10";
NC_042999.1	PBRI	exon	68342909	68343079	.	-	.	gene_id "LOC115209764"; ID ""; gene_name "LOC115209764"; transcript_id "G11735.10"; exon_number "1"; uniq_trans_id "G11735.10";
NC_042999.1	PBRI	transcript	68311170	68354742	.	-	.	gene_id "LOC115209764"; ID ""; gene_name "LOC115209764"; transcript_id "G11735.11"; uniq_trans_id "G11735.11";
NC_042999.1	PBRI	exon	68311170	68312598	.	-	.	gene_id "LOC115209764"; ID ""; gene_name "LOC115209764"; transcript_id "G11735.11"; exon_number "10"; uniq_trans_id "G11735.11";
NC_042999.1	PBRI	exon	68315910	68315988	.	-	.	gene_id "LOC115209764"; ID ""; gene_name "LOC115209764"; transcript_id "G11735.11"; exon_number "9"; uniq_trans_id "G11735.11";
NC_042999.1	PBRI	exon	68317060	68317158	.	-	.	gene_id "LOC115209764"; ID ""; gene_name "LOC115209764"; transcript_id "G11735.11"; exon_number "8"; uniq_trans_id "G11735.11";
NC_042999.1	PBRI	exon	68318860	68319083	.	-	.	gene_id "LOC115209764"; ID ""; gene_name "LOC115209764"; transcript_id "G11735.11"; exon_number "7"; uniq_trans_id "G11735.11";
NC_042999.1	PBRI	exon	68321637	68321881	.	-	.	gene_id "LOC115209764"; ID ""; gene_name "LOC115209764"; transcript_id "G11735.11"; exon_number "6"; uniq_trans_id "G11735.11";
NC_042999.1	PBRI	exon	68324124	68324221	.	-	.	gene_id "LOC115209764"; ID ""; gene_name "LOC115209764"; transcript_id "G11735.11"; exon_number "5"; uniq_trans_id "G11735.11";
NC_042999.1	PBRI	exon	68325906	68326020	.	-	.	gene_id "LOC115209764"; ID ""; gene_name "LOC115209764"; transcript_id "G11735.11"; exon_number "4"; uniq_trans_id "G11735.11";
NC_042999.1	PBRI	exon	68328445	68328711	.	-	.	gene_id "LOC115209764"; ID ""; gene_name "LOC115209764"; transcript_id "G11735.11"; exon_number "3"; uniq_trans_id "G11735.11";
NC_042999.1	PBRI	exon	68332491	68332690	.	-	.	gene_id "LOC115209764"; ID ""; gene_name "LOC115209764"; transcript_id "G11735.11"; exon_number "2"; uniq_trans_id "G11735.11";
NC_042999.1	PBRI	exon	68354579	68354742	.	-	.	gene_id "LOC115209764"; ID ""; gene_name "LOC115209764"; transcript_id "G11735.11"; exon_number "1"; uniq_trans_id "G11735.11";
NC_042999.1	PBRI	transcript	68311170	68343048	.	-	.	gene_id "LOC115209764"; ID ""; gene_name "LOC115209764"; transcript_id "G11735.12"; uniq_trans_id "G11735.12";
NC_042999.1	PBRI	exon	68311170	68312598	.	-	.	gene_id "LOC115209764"; ID ""; gene_name "LOC115209764"; transcript_id "G11735.12"; exon_number "10"; uniq_trans_id "G11735.12";
NC_042999.1	PBRI	exon	68315910	68316040	.	-	.	gene_id "LOC115209764"; ID ""; gene_name "LOC115209764"; transcript_id "G11735.12"; exon_number "9"; uniq_trans_id "G11735.12";
NC_042999.1	PBRI	exon	68317060	68317158	.	-	.	gene_id "LOC115209764"; ID ""; gene_name "LOC115209764"; transcript_id "G11735.12"; exon_number "8"; uniq_trans_id "G11735.12";
NC_042999.1	PBRI	exon	68318860	68319083	.	-	.	gene_id "LOC115209764"; ID ""; gene_name "LOC115209764"; transcript_id "G11735.12"; exon_number "7"; uniq_trans_id "G11735.12";
NC_042999.1	PBRI	exon	68321637	68321881	.	-	.	gene_id "LOC115209764"; ID ""; gene_name "LOC115209764"; transcript_id "G11735.12"; exon_number "6"; uniq_trans_id "G11735.12";
NC_042999.1	PBRI	exon	68324124	68324221	.	-	.	gene_id "LOC115209764"; ID ""; gene_name "LOC115209764"; transcript_id "G11735.12"; exon_number "5"; uniq_trans_id "G11735.12";
NC_042999.1	PBRI	exon	68325906	68326020	.	-	.	gene_id "LOC115209764"; ID ""; gene_name "LOC115209764"; transcript_id "G11735.12"; exon_number "4"; uniq_trans_id "G11735.12";
NC_042999.1	PBRI	exon	68328445	68328711	.	-	.	gene_id "LOC115209764"; ID ""; gene_name "LOC115209764"; transcript_id "G11735.12"; exon_number "3"; uniq_trans_id "G11735.12";
NC_042999.1	PBRI	exon	68332491	68332690	.	-	.	gene_id "LOC115209764"; ID ""; gene_name "LOC115209764"; transcript_id "G11735.12"; exon_number "2"; uniq_trans_id "G11735.12";
NC_042999.1	PBRI	exon	68342422	68343048	.	-	.	gene_id "LOC115209764"; ID ""; gene_name "LOC115209764"; transcript_id "G11735.12"; exon_number "1"; uniq_trans_id "G11735.12";
NC_042999.1	PBRI	transcript	68311170	68317417	.	-	.	gene_id "LOC115209764"; ID ""; gene_name "LOC115209764"; transcript_id "G11735.17"; uniq_trans_id "G11735.17";
NC_042999.1	PBRI	exon	68311170	68312598	.	-	.	gene_id "LOC115209764"; ID ""; gene_name "LOC115209764"; transcript_id "G11735.17"; exon_number "3"; uniq_trans_id "G11735.17";
NC_042999.1	PBRI	exon	68315910	68316040	.	-	.	gene_id "LOC115209764"; ID ""; gene_name "LOC115209764"; transcript_id "G11735.17"; exon_number "2"; uniq_trans_id "G11735.17";
NC_042999.1	PBRI	exon	68317060	68317417	.	-	.	gene_id "LOC115209764"; ID ""; gene_name "LOC115209764"; transcript_id "G11735.17"; exon_number "1"; uniq_trans_id "G11735.17";
NC_042999.1	PBRI	transcript	68311170	68354734	.	-	.	gene_id "LOC115209764"; ID ""; gene_name "LOC115209764"; transcript_id "G11735.19"; uniq_trans_id "G11735.19";
NC_042999.1	PBRI	exon	68311170	68312598	.	-	.	gene_id "LOC115209764"; ID ""; gene_name "LOC115209764"; transcript_id "G11735.19"; exon_number "9"; uniq_trans_id "G11735.19";
NC_042999.1	PBRI	exon	68317060	68317158	.	-	.	gene_id "LOC115209764"; ID ""; gene_name "LOC115209764"; transcript_id "G11735.19"; exon_number "8"; uniq_trans_id "G11735.19";
NC_042999.1	PBRI	exon	68318860	68319083	.	-	.	gene_id "LOC115209764"; ID ""; gene_name "LOC115209764"; transcript_id "G11735.19"; exon_number "7"; uniq_trans_id "G11735.19";
NC_042999.1	PBRI	exon	68321637	68321881	.	-	.	gene_id "LOC115209764"; ID ""; gene_name "LOC115209764"; transcript_id "G11735.19"; exon_number "6"; uniq_trans_id "G11735.19";
NC_042999.1	PBRI	exon	68324124	68324221	.	-	.	gene_id "LOC115209764"; ID ""; gene_name "LOC115209764"; transcript_id "G11735.19"; exon_number "5"; uniq_trans_id "G11735.19";
NC_042999.1	PBRI	exon	68325906	68326020	.	-	.	gene_id "LOC115209764"; ID ""; gene_name "LOC115209764"; transcript_id "G11735.19"; exon_number "4"; uniq_trans_id "G11735.19";
NC_042999.1	PBRI	exon	68328445	68328711	.	-	.	gene_id "LOC115209764"; ID ""; gene_name "LOC115209764"; transcript_id "G11735.19"; exon_number "3"; uniq_trans_id "G11735.19";
NC_042999.1	PBRI	exon	68332491	68332690	.	-	.	gene_id "LOC115209764"; ID ""; gene_name "LOC115209764"; transcript_id "G11735.19"; exon_number "2"; uniq_trans_id "G11735.19";
NC_042999.1	PBRI	exon	68354579	68354734	.	-	.	gene_id "LOC115209764"; ID ""; gene_name "LOC115209764"; transcript_id "G11735.19"; exon_number "1"; uniq_trans_id "G11735.19";
NC_042999.1	PBRI	transcript	68312131	68339904	.	-	.	gene_id "LOC115209764"; ID ""; gene_name "LOC115209764"; transcript_id "G11735.20"; uniq_trans_id "G11735.20";
NC_042999.1	PBRI	exon	68312131	68312598	.	-	.	gene_id "LOC115209764"; ID ""; gene_name "LOC115209764"; transcript_id "G11735.20"; exon_number "10"; uniq_trans_id "G11735.20";
NC_042999.1	PBRI	exon	68315910	68316040	.	-	.	gene_id "LOC115209764"; ID ""; gene_name "LOC115209764"; transcript_id "G11735.20"; exon_number "9"; uniq_trans_id "G11735.20";
NC_042999.1	PBRI	exon	68317060	68317158	.	-	.	gene_id "LOC115209764"; ID ""; gene_name "LOC115209764"; transcript_id "G11735.20"; exon_number "8"; uniq_trans_id "G11735.20";
NC_042999.1	PBRI	exon	68318860	68319083	.	-	.	gene_id "LOC115209764"; ID ""; gene_name "LOC115209764"; transcript_id "G11735.20"; exon_number "7"; uniq_trans_id "G11735.20";
NC_042999.1	PBRI	exon	68321637	68321881	.	-	.	gene_id "LOC115209764"; ID ""; gene_name "LOC115209764"; transcript_id "G11735.20"; exon_number "6"; uniq_trans_id "G11735.20";
NC_042999.1	PBRI	exon	68324124	68324221	.	-	.	gene_id "LOC115209764"; ID ""; gene_name "LOC115209764"; transcript_id "G11735.20"; exon_number "5"; uniq_trans_id "G11735.20";
NC_042999.1	PBRI	exon	68325906	68326020	.	-	.	gene_id "LOC115209764"; ID ""; gene_name "LOC115209764"; transcript_id "G11735.20"; exon_number "4"; uniq_trans_id "G11735.20";
NC_042999.1	PBRI	exon	68328445	68328711	.	-	.	gene_id "LOC115209764"; ID ""; gene_name "LOC115209764"; transcript_id "G11735.20"; exon_number "3"; uniq_trans_id "G11735.20";
NC_042999.1	PBRI	exon	68332491	68332690	.	-	.	gene_id "LOC115209764"; ID ""; gene_name "LOC115209764"; transcript_id "G11735.20"; exon_number "2"; uniq_trans_id "G11735.20";
NC_042999.1	PBRI	exon	68336719	68339904	.	-	.	gene_id "LOC115209764"; ID ""; gene_name "LOC115209764"; transcript_id "G11735.20"; exon_number "1"; uniq_trans_id "G11735.20";
NC_042999.1	PBRI	transcript	68310976	68343092	.	-	.	gene_id "LOC115209764"; ID ""; gene_name "LOC115209764"; transcript_id "G11735.3"; uniq_trans_id "G11735.3";
NC_042999.1	PBRI	exon	68310976	68312598	.	-	.	gene_id "LOC115209764"; ID ""; gene_name "LOC115209764"; transcript_id "G11735.3"; exon_number "9"; uniq_trans_id "G11735.3";
NC_042999.1	PBRI	exon	68315910	68315988	.	-	.	gene_id "LOC115209764"; ID ""; gene_name "LOC115209764"; transcript_id "G11735.3"; exon_number "8"; uniq_trans_id "G11735.3";
NC_042999.1	PBRI	exon	68317060	68317158	.	-	.	gene_id "LOC115209764"; ID ""; gene_name "LOC115209764"; transcript_id "G11735.3"; exon_number "7"; uniq_trans_id "G11735.3";
NC_042999.1	PBRI	exon	68318860	68319083	.	-	.	gene_id "LOC115209764"; ID ""; gene_name "LOC115209764"; transcript_id "G11735.3"; exon_number "6"; uniq_trans_id "G11735.3";
NC_042999.1	PBRI	exon	68321637	68324221	.	-	.	gene_id "LOC115209764"; ID ""; gene_name "LOC115209764"; transcript_id "G11735.3"; exon_number "5"; uniq_trans_id "G11735.3";
NC_042999.1	PBRI	exon	68325906	68326020	.	-	.	gene_id "LOC115209764"; ID ""; gene_name "LOC115209764"; transcript_id "G11735.3"; exon_number "4"; uniq_trans_id "G11735.3";
NC_042999.1	PBRI	exon	68328445	68328711	.	-	.	gene_id "LOC115209764"; ID ""; gene_name "LOC115209764"; transcript_id "G11735.3"; exon_number "3"; uniq_trans_id "G11735.3";
NC_042999.1	PBRI	exon	68332491	68332690	.	-	.	gene_id "LOC115209764"; ID ""; gene_name "LOC115209764"; transcript_id "G11735.3"; exon_number "2"; uniq_trans_id "G11735.3";
NC_042999.1	PBRI	exon	68342909	68343092	.	-	.	gene_id "LOC115209764"; ID ""; gene_name "LOC115209764"; transcript_id "G11735.3"; exon_number "1"; uniq_trans_id "G11735.3";
NC_042999.1	PBRI	transcript	68310976	68354735	.	-	.	gene_id "LOC115209764"; ID ""; gene_name "LOC115209764"; transcript_id "G11735.4"; uniq_trans_id "G11735.4";
NC_042999.1	PBRI	exon	68310976	68312598	.	-	.	gene_id "LOC115209764"; ID ""; gene_name "LOC115209764"; transcript_id "G11735.4"; exon_number "10"; uniq_trans_id "G11735.4";
NC_042999.1	PBRI	exon	68315910	68316040	.	-	.	gene_id "LOC115209764"; ID ""; gene_name "LOC115209764"; transcript_id "G11735.4"; exon_number "9"; uniq_trans_id "G11735.4";
NC_042999.1	PBRI	exon	68317060	68317158	.	-	.	gene_id "LOC115209764"; ID ""; gene_name "LOC115209764"; transcript_id "G11735.4"; exon_number "8"; uniq_trans_id "G11735.4";
NC_042999.1	PBRI	exon	68318860	68319083	.	-	.	gene_id "LOC115209764"; ID ""; gene_name "LOC115209764"; transcript_id "G11735.4"; exon_number "7"; uniq_trans_id "G11735.4";
NC_042999.1	PBRI	exon	68321637	68321881	.	-	.	gene_id "LOC115209764"; ID ""; gene_name "LOC115209764"; transcript_id "G11735.4"; exon_number "6"; uniq_trans_id "G11735.4";
NC_042999.1	PBRI	exon	68324124	68324221	.	-	.	gene_id "LOC115209764"; ID ""; gene_name "LOC115209764"; transcript_id "G11735.4"; exon_number "5"; uniq_trans_id "G11735.4";
NC_042999.1	PBRI	exon	68325906	68326020	.	-	.	gene_id "LOC115209764"; ID ""; gene_name "LOC115209764"; transcript_id "G11735.4"; exon_number "4"; uniq_trans_id "G11735.4";
NC_042999.1	PBRI	exon	68328445	68328655	.	-	.	gene_id "LOC115209764"; ID ""; gene_name "LOC115209764"; transcript_id "G11735.4"; exon_number "3"; uniq_trans_id "G11735.4";
NC_042999.1	PBRI	exon	68332491	68332690	.	-	.	gene_id "LOC115209764"; ID ""; gene_name "LOC115209764"; transcript_id "G11735.4"; exon_number "2"; uniq_trans_id "G11735.4";
NC_042999.1	PBRI	exon	68354579	68354735	.	-	.	gene_id "LOC115209764"; ID ""; gene_name "LOC115209764"; transcript_id "G11735.4"; exon_number "1"; uniq_trans_id "G11735.4";
NC_042999.1	PBRI	transcript	68311114	68339526	.	-	.	gene_id "LOC115209764"; ID ""; gene_name "LOC115209764"; transcript_id "G11735.9"; uniq_trans_id "G11735.9";
NC_042999.1	PBRI	exon	68311114	68312598	.	-	.	gene_id "LOC115209764"; ID ""; gene_name "LOC115209764"; transcript_id "G11735.9"; exon_number "10"; uniq_trans_id "G11735.9";
NC_042999.1	PBRI	exon	68315910	68316040	.	-	.	gene_id "LOC115209764"; ID ""; gene_name "LOC115209764"; transcript_id "G11735.9"; exon_number "9"; uniq_trans_id "G11735.9";
NC_042999.1	PBRI	exon	68317060	68317158	.	-	.	gene_id "LOC115209764"; ID ""; gene_name "LOC115209764"; transcript_id "G11735.9"; exon_number "8"; uniq_trans_id "G11735.9";
NC_042999.1	PBRI	exon	68318860	68319083	.	-	.	gene_id "LOC115209764"; ID ""; gene_name "LOC115209764"; transcript_id "G11735.9"; exon_number "7"; uniq_trans_id "G11735.9";
NC_042999.1	PBRI	exon	68321637	68321881	.	-	.	gene_id "LOC115209764"; ID ""; gene_name "LOC115209764"; transcript_id "G11735.9"; exon_number "6"; uniq_trans_id "G11735.9";
NC_042999.1	PBRI	exon	68324124	68324221	.	-	.	gene_id "LOC115209764"; ID ""; gene_name "LOC115209764"; transcript_id "G11735.9"; exon_number "5"; uniq_trans_id "G11735.9";
NC_042999.1	PBRI	exon	68325906	68326020	.	-	.	gene_id "LOC115209764"; ID ""; gene_name "LOC115209764"; transcript_id "G11735.9"; exon_number "4"; uniq_trans_id "G11735.9";
NC_042999.1	PBRI	exon	68328445	68328711	.	-	.	gene_id "LOC115209764"; ID ""; gene_name "LOC115209764"; transcript_id "G11735.9"; exon_number "3"; uniq_trans_id "G11735.9";
NC_042999.1	PBRI	exon	68332491	68332690	.	-	.	gene_id "LOC115209764"; ID ""; gene_name "LOC115209764"; transcript_id "G11735.9"; exon_number "2"; uniq_trans_id "G11735.9";
NC_042999.1	PBRI	exon	68339476	68339526	.	-	.	gene_id "LOC115209764"; ID ""; gene_name "LOC115209764"; transcript_id "G11735.9"; exon_number "1"; uniq_trans_id "G11735.9";
NC_042999.1	Gnomon	transcript	68311306	68354739	.	-	.	gene_id "LOC115209764"; ID "XM_029778277.2"; gene_name "LOC115209764"; transcript_id "XM_029778277.2";
NC_042999.1	Gnomon	CDS	68311381	68312598	.	-	0	gene_id "LOC115209764"; db_xref "GeneID:115209764"; gbkey "CDS"; gene "LOC115209764"; ID ""; gene_name "LOC115209764"; transcript_id "XM_029778277.2"; product "speckle targeted PIP5K1A-regulated poly(A) polymerase isoform X2"; protein_id "XP_029634137.1"; exon_number "10";
NC_042999.1	Gnomon	CDS	68315910	68316040	.	-	2	gene_id "LOC115209764"; db_xref "GeneID:115209764"; gbkey "CDS"; gene "LOC115209764"; ID ""; gene_name "LOC115209764"; transcript_id "XM_029778277.2"; product "speckle targeted PIP5K1A-regulated poly(A) polymerase isoform X2"; protein_id "XP_029634137.1"; exon_number "9";
NC_042999.1	Gnomon	CDS	68317060	68317158	.	-	2	gene_id "LOC115209764"; db_xref "GeneID:115209764"; gbkey "CDS"; gene "LOC115209764"; ID ""; gene_name "LOC115209764"; transcript_id "XM_029778277.2"; product "speckle targeted PIP5K1A-regulated poly(A) polymerase isoform X2"; protein_id "XP_029634137.1"; exon_number "8";
NC_042999.1	Gnomon	CDS	68318860	68319083	.	-	1	gene_id "LOC115209764"; db_xref "GeneID:115209764"; gbkey "CDS"; gene "LOC115209764"; ID ""; gene_name "LOC115209764"; transcript_id "XM_029778277.2"; product "speckle targeted PIP5K1A-regulated poly(A) polymerase isoform X2"; protein_id "XP_029634137.1"; exon_number "7";
NC_042999.1	Gnomon	CDS	68321637	68321881	.	-	0	gene_id "LOC115209764"; db_xref "GeneID:115209764"; gbkey "CDS"; gene "LOC115209764"; ID ""; gene_name "LOC115209764"; transcript_id "XM_029778277.2"; product "speckle targeted PIP5K1A-regulated poly(A) polymerase isoform X2"; protein_id "XP_029634137.1"; exon_number "6";
NC_042999.1	Gnomon	CDS	68324124	68324221	.	-	2	gene_id "LOC115209764"; db_xref "GeneID:115209764"; gbkey "CDS"; gene "LOC115209764"; ID ""; gene_name "LOC115209764"; transcript_id "XM_029778277.2"; product "speckle targeted PIP5K1A-regulated poly(A) polymerase isoform X2"; protein_id "XP_029634137.1"; exon_number "5";
NC_042999.1	Gnomon	CDS	68325906	68326020	.	-	0	gene_id "LOC115209764"; db_xref "GeneID:115209764"; gbkey "CDS"; gene "LOC115209764"; ID ""; gene_name "LOC115209764"; transcript_id "XM_029778277.2"; product "speckle targeted PIP5K1A-regulated poly(A) polymerase isoform X2"; protein_id "XP_029634137.1"; exon_number "4";
NC_042999.1	Gnomon	CDS	68328445	68328711	.	-	0	gene_id "LOC115209764"; db_xref "GeneID:115209764"; gbkey "CDS"; gene "LOC115209764"; ID ""; gene_name "LOC115209764"; transcript_id "XM_029778277.2"; product "speckle targeted PIP5K1A-regulated poly(A) polymerase isoform X2"; protein_id "XP_029634137.1"; exon_number "3";
NC_042999.1	Gnomon	CDS	68332491	68332690	.	-	2	gene_id "LOC115209764"; db_xref "GeneID:115209764"; gbkey "CDS"; gene "LOC115209764"; ID ""; gene_name "LOC115209764"; transcript_id "XM_029778277.2"; product "speckle targeted PIP5K1A-regulated poly(A) polymerase isoform X2"; protein_id "XP_029634137.1"; exon_number "2";
NC_042999.1	Gnomon	CDS	68354579	68354621	.	-	0	gene_id "LOC115209764"; db_xref "GeneID:115209764"; gbkey "CDS"; gene "LOC115209764"; ID ""; gene_name "LOC115209764"; transcript_id "XM_029778277.2"; product "speckle targeted PIP5K1A-regulated poly(A) polymerase isoform X2"; protein_id "XP_029634137.1"; exon_number "1";
NC_042999.1	Gnomon	exon	68311306	68312598	.	-	.	gene_id "LOC115209764"; db_xref "GeneID:115209764"; gbkey "mRNA"; gene "LOC115209764"; ID ""; gene_name "LOC115209764"; transcript_id "XM_029778277.2"; product "speckle targeted PIP5K1A-regulated poly(A) polymerase, transcript variant X2"; exon_number "10"; model_evidence "Supporting evidence includes similarity to: 100% coverage of the annotated genomic feature by RNAseq alignments, including 33 samples with support for all annotated introns";
NC_042999.1	Gnomon	exon	68315910	68316040	.	-	.	gene_id "LOC115209764"; db_xref "GeneID:115209764"; gbkey "mRNA"; gene "LOC115209764"; ID ""; gene_name "LOC115209764"; transcript_id "XM_029778277.2"; product "speckle targeted PIP5K1A-regulated poly(A) polymerase, transcript variant X2"; exon_number "9"; model_evidence "Supporting evidence includes similarity to: 100% coverage of the annotated genomic feature by RNAseq alignments, including 33 samples with support for all annotated introns";
NC_042999.1	Gnomon	exon	68317060	68317158	.	-	.	gene_id "LOC115209764"; db_xref "GeneID:115209764"; gbkey "mRNA"; gene "LOC115209764"; ID ""; gene_name "LOC115209764"; transcript_id "XM_029778277.2"; product "speckle targeted PIP5K1A-regulated poly(A) polymerase, transcript variant X2"; exon_number "8"; model_evidence "Supporting evidence includes similarity to: 100% coverage of the annotated genomic feature by RNAseq alignments, including 33 samples with support for all annotated introns";
NC_042999.1	Gnomon	exon	68318860	68319083	.	-	.	gene_id "LOC115209764"; db_xref "GeneID:115209764"; gbkey "mRNA"; gene "LOC115209764"; ID ""; gene_name "LOC115209764"; transcript_id "XM_029778277.2"; product "speckle targeted PIP5K1A-regulated poly(A) polymerase, transcript variant X2"; exon_number "7"; model_evidence "Supporting evidence includes similarity to: 100% coverage of the annotated genomic feature by RNAseq alignments, including 33 samples with support for all annotated introns";
NC_042999.1	Gnomon	exon	68321637	68321881	.	-	.	gene_id "LOC115209764"; db_xref "GeneID:115209764"; gbkey "mRNA"; gene "LOC115209764"; ID ""; gene_name "LOC115209764"; transcript_id "XM_029778277.2"; product "speckle targeted PIP5K1A-regulated poly(A) polymerase, transcript variant X2"; exon_number "6"; model_evidence "Supporting evidence includes similarity to: 100% coverage of the annotated genomic feature by RNAseq alignments, including 33 samples with support for all annotated introns";
NC_042999.1	Gnomon	exon	68324124	68324221	.	-	.	gene_id "LOC115209764"; db_xref "GeneID:115209764"; gbkey "mRNA"; gene "LOC115209764"; ID ""; gene_name "LOC115209764"; transcript_id "XM_029778277.2"; product "speckle targeted PIP5K1A-regulated poly(A) polymerase, transcript variant X2"; exon_number "5"; model_evidence "Supporting evidence includes similarity to: 100% coverage of the annotated genomic feature by RNAseq alignments, including 33 samples with support for all annotated introns";
NC_042999.1	Gnomon	exon	68325906	68326020	.	-	.	gene_id "LOC115209764"; db_xref "GeneID:115209764"; gbkey "mRNA"; gene "LOC115209764"; ID ""; gene_name "LOC115209764"; transcript_id "XM_029778277.2"; product "speckle targeted PIP5K1A-regulated poly(A) polymerase, transcript variant X2"; exon_number "4"; model_evidence "Supporting evidence includes similarity to: 100% coverage of the annotated genomic feature by RNAseq alignments, including 33 samples with support for all annotated introns";
NC_042999.1	Gnomon	exon	68328445	68328711	.	-	.	gene_id "LOC115209764"; db_xref "GeneID:115209764"; gbkey "mRNA"; gene "LOC115209764"; ID ""; gene_name "LOC115209764"; transcript_id "XM_029778277.2"; product "speckle targeted PIP5K1A-regulated poly(A) polymerase, transcript variant X2"; exon_number "3"; model_evidence "Supporting evidence includes similarity to: 100% coverage of the annotated genomic feature by RNAseq alignments, including 33 samples with support for all annotated introns";
NC_042999.1	Gnomon	exon	68332491	68332690	.	-	.	gene_id "LOC115209764"; db_xref "GeneID:115209764"; gbkey "mRNA"; gene "LOC115209764"; ID ""; gene_name "LOC115209764"; transcript_id "XM_029778277.2"; product "speckle targeted PIP5K1A-regulated poly(A) polymerase, transcript variant X2"; exon_number "2"; model_evidence "Supporting evidence includes similarity to: 100% coverage of the annotated genomic feature by RNAseq alignments, including 33 samples with support for all annotated introns";
NC_042999.1	Gnomon	exon	68354579	68354739	.	-	.	gene_id "LOC115209764"; db_xref "GeneID:115209764"; gbkey "mRNA"; gene "LOC115209764"; ID ""; gene_name "LOC115209764"; transcript_id "XM_029778277.2"; product "speckle targeted PIP5K1A-regulated poly(A) polymerase, transcript variant X2"; exon_number "1"; model_evidence "Supporting evidence includes similarity to: 100% coverage of the annotated genomic feature by RNAseq alignments, including 33 samples with support for all annotated introns";
NC_042999.1	Gnomon	start_codon	68354619	68354621	.	-	0	gene_id "LOC115209764"; db_xref "GeneID:115209764"; gbkey "CDS"; gene "LOC115209764"; ID ""; gene_name "LOC115209764"; transcript_id "XM_029778277.2"; product "speckle targeted PIP5K1A-regulated poly(A) polymerase isoform X2"; protein_id "XP_029634137.1"; exon_number "1";
NC_042999.1	Gnomon	stop_codon	68311378	68311380	.	-	0	gene_id "LOC115209764"; db_xref "GeneID:115209764"; gbkey "CDS"; gene "LOC115209764"; ID ""; gene_name "LOC115209764"; transcript_id "XM_029778277.2"; product "speckle targeted PIP5K1A-regulated poly(A) polymerase isoform X2"; protein_id "XP_029634137.1"; exon_number "10";
NC_042999.1	Gnomon	transcript	68311306	68343086	.	-	.	gene_id "LOC115209764"; ID "XM_029778278.2"; gene_name "LOC115209764"; transcript_id "XM_029778278.2";
NC_042999.1	Gnomon	CDS	68311381	68312598	.	-	0	gene_id "LOC115209764"; db_xref "GeneID:115209764"; gbkey "CDS"; gene "LOC115209764"; ID ""; gene_name "LOC115209764"; transcript_id "XM_029778278.2"; product "speckle targeted PIP5K1A-regulated poly(A) polymerase isoform X1"; protein_id "XP_029634138.1"; exon_number "10";
NC_042999.1	Gnomon	CDS	68315910	68316040	.	-	2	gene_id "LOC115209764"; db_xref "GeneID:115209764"; gbkey "CDS"; gene "LOC115209764"; ID ""; gene_name "LOC115209764"; transcript_id "XM_029778278.2"; product "speckle targeted PIP5K1A-regulated poly(A) polymerase isoform X1"; protein_id "XP_029634138.1"; exon_number "9";
NC_042999.1	Gnomon	CDS	68317060	68317158	.	-	2	gene_id "LOC115209764"; db_xref "GeneID:115209764"; gbkey "CDS"; gene "LOC115209764"; ID ""; gene_name "LOC115209764"; transcript_id "XM_029778278.2"; product "speckle targeted PIP5K1A-regulated poly(A) polymerase isoform X1"; protein_id "XP_029634138.1"; exon_number "8";
NC_042999.1	Gnomon	CDS	68318860	68319083	.	-	1	gene_id "LOC115209764"; db_xref "GeneID:115209764"; gbkey "CDS"; gene "LOC115209764"; ID ""; gene_name "LOC115209764"; transcript_id "XM_029778278.2"; product "speckle targeted PIP5K1A-regulated poly(A) polymerase isoform X1"; protein_id "XP_029634138.1"; exon_number "7";
NC_042999.1	Gnomon	CDS	68321637	68321881	.	-	0	gene_id "LOC115209764"; db_xref "GeneID:115209764"; gbkey "CDS"; gene "LOC115209764"; ID ""; gene_name "LOC115209764"; transcript_id "XM_029778278.2"; product "speckle targeted PIP5K1A-regulated poly(A) polymerase isoform X1"; protein_id "XP_029634138.1"; exon_number "6";
NC_042999.1	Gnomon	CDS	68324124	68324221	.	-	2	gene_id "LOC115209764"; db_xref "GeneID:115209764"; gbkey "CDS"; gene "LOC115209764"; ID ""; gene_name "LOC115209764"; transcript_id "XM_029778278.2"; product "speckle targeted PIP5K1A-regulated poly(A) polymerase isoform X1"; protein_id "XP_029634138.1"; exon_number "5";
NC_042999.1	Gnomon	CDS	68325906	68326020	.	-	0	gene_id "LOC115209764"; db_xref "GeneID:115209764"; gbkey "CDS"; gene "LOC115209764"; ID ""; gene_name "LOC115209764"; transcript_id "XM_029778278.2"; product "speckle targeted PIP5K1A-regulated poly(A) polymerase isoform X1"; protein_id "XP_029634138.1"; exon_number "4";
NC_042999.1	Gnomon	CDS	68328445	68328711	.	-	0	gene_id "LOC115209764"; db_xref "GeneID:115209764"; gbkey "CDS"; gene "LOC115209764"; ID ""; gene_name "LOC115209764"; transcript_id "XM_029778278.2"; product "speckle targeted PIP5K1A-regulated poly(A) polymerase isoform X1"; protein_id "XP_029634138.1"; exon_number "3";
NC_042999.1	Gnomon	CDS	68332491	68332690	.	-	2	gene_id "LOC115209764"; db_xref "GeneID:115209764"; gbkey "CDS"; gene "LOC115209764"; ID ""; gene_name "LOC115209764"; transcript_id "XM_029778278.2"; product "speckle targeted PIP5K1A-regulated poly(A) polymerase isoform X1"; protein_id "XP_029634138.1"; exon_number "2";
NC_042999.1	Gnomon	CDS	68342909	68342951	.	-	0	gene_id "LOC115209764"; db_xref "GeneID:115209764"; gbkey "CDS"; gene "LOC115209764"; ID ""; gene_name "LOC115209764"; transcript_id "XM_029778278.2"; product "speckle targeted PIP5K1A-regulated poly(A) polymerase isoform X1"; protein_id "XP_029634138.1"; exon_number "1";
NC_042999.1	Gnomon	exon	68311306	68312598	.	-	.	gene_id "LOC115209764"; db_xref "GeneID:115209764"; gbkey "mRNA"; gene "LOC115209764"; ID ""; gene_name "LOC115209764"; transcript_id "XM_029778278.2"; product "speckle targeted PIP5K1A-regulated poly(A) polymerase, transcript variant X1"; exon_number "10"; model_evidence "Supporting evidence includes similarity to: 100% coverage of the annotated genomic feature by RNAseq alignments, including 42 samples with support for all annotated introns";
NC_042999.1	Gnomon	exon	68315910	68316040	.	-	.	gene_id "LOC115209764"; db_xref "GeneID:115209764"; gbkey "mRNA"; gene "LOC115209764"; ID ""; gene_name "LOC115209764"; transcript_id "XM_029778278.2"; product "speckle targeted PIP5K1A-regulated poly(A) polymerase, transcript variant X1"; exon_number "9"; model_evidence "Supporting evidence includes similarity to: 100% coverage of the annotated genomic feature by RNAseq alignments, including 42 samples with support for all annotated introns";
NC_042999.1	Gnomon	exon	68317060	68317158	.	-	.	gene_id "LOC115209764"; db_xref "GeneID:115209764"; gbkey "mRNA"; gene "LOC115209764"; ID ""; gene_name "LOC115209764"; transcript_id "XM_029778278.2"; product "speckle targeted PIP5K1A-regulated poly(A) polymerase, transcript variant X1"; exon_number "8"; model_evidence "Supporting evidence includes similarity to: 100% coverage of the annotated genomic feature by RNAseq alignments, including 42 samples with support for all annotated introns";
NC_042999.1	Gnomon	exon	68318860	68319083	.	-	.	gene_id "LOC115209764"; db_xref "GeneID:115209764"; gbkey "mRNA"; gene "LOC115209764"; ID ""; gene_name "LOC115209764"; transcript_id "XM_029778278.2"; product "speckle targeted PIP5K1A-regulated poly(A) polymerase, transcript variant X1"; exon_number "7"; model_evidence "Supporting evidence includes similarity to: 100% coverage of the annotated genomic feature by RNAseq alignments, including 42 samples with support for all annotated introns";
NC_042999.1	Gnomon	exon	68321637	68321881	.	-	.	gene_id "LOC115209764"; db_xref "GeneID:115209764"; gbkey "mRNA"; gene "LOC115209764"; ID ""; gene_name "LOC115209764"; transcript_id "XM_029778278.2"; product "speckle targeted PIP5K1A-regulated poly(A) polymerase, transcript variant X1"; exon_number "6"; model_evidence "Supporting evidence includes similarity to: 100% coverage of the annotated genomic feature by RNAseq alignments, including 42 samples with support for all annotated introns";
NC_042999.1	Gnomon	exon	68324124	68324221	.	-	.	gene_id "LOC115209764"; db_xref "GeneID:115209764"; gbkey "mRNA"; gene "LOC115209764"; ID ""; gene_name "LOC115209764"; transcript_id "XM_029778278.2"; product "speckle targeted PIP5K1A-regulated poly(A) polymerase, transcript variant X1"; exon_number "5"; model_evidence "Supporting evidence includes similarity to: 100% coverage of the annotated genomic feature by RNAseq alignments, including 42 samples with support for all annotated introns";
NC_042999.1	Gnomon	exon	68325906	68326020	.	-	.	gene_id "LOC115209764"; db_xref "GeneID:115209764"; gbkey "mRNA"; gene "LOC115209764"; ID ""; gene_name "LOC115209764"; transcript_id "XM_029778278.2"; product "speckle targeted PIP5K1A-regulated poly(A) polymerase, transcript variant X1"; exon_number "4"; model_evidence "Supporting evidence includes similarity to: 100% coverage of the annotated genomic feature by RNAseq alignments, including 42 samples with support for all annotated introns";
NC_042999.1	Gnomon	exon	68328445	68328711	.	-	.	gene_id "LOC115209764"; db_xref "GeneID:115209764"; gbkey "mRNA"; gene "LOC115209764"; ID ""; gene_name "LOC115209764"; transcript_id "XM_029778278.2"; product "speckle targeted PIP5K1A-regulated poly(A) polymerase, transcript variant X1"; exon_number "3"; model_evidence "Supporting evidence includes similarity to: 100% coverage of the annotated genomic feature by RNAseq alignments, including 42 samples with support for all annotated introns";
NC_042999.1	Gnomon	exon	68332491	68332690	.	-	.	gene_id "LOC115209764"; db_xref "GeneID:115209764"; gbkey "mRNA"; gene "LOC115209764"; ID ""; gene_name "LOC115209764"; transcript_id "XM_029778278.2"; product "speckle targeted PIP5K1A-regulated poly(A) polymerase, transcript variant X1"; exon_number "2"; model_evidence "Supporting evidence includes similarity to: 100% coverage of the annotated genomic feature by RNAseq alignments, including 42 samples with support for all annotated introns";
NC_042999.1	Gnomon	exon	68342909	68343086	.	-	.	gene_id "LOC115209764"; db_xref "GeneID:115209764"; gbkey "mRNA"; gene "LOC115209764"; ID ""; gene_name "LOC115209764"; transcript_id "XM_029778278.2"; product "speckle targeted PIP5K1A-regulated poly(A) polymerase, transcript variant X1"; exon_number "1"; model_evidence "Supporting evidence includes similarity to: 100% coverage of the annotated genomic feature by RNAseq alignments, including 42 samples with support for all annotated introns";
NC_042999.1	Gnomon	start_codon	68342949	68342951	.	-	0	gene_id "LOC115209764"; db_xref "GeneID:115209764"; gbkey "CDS"; gene "LOC115209764"; ID ""; gene_name "LOC115209764"; transcript_id "XM_029778278.2"; product "speckle targeted PIP5K1A-regulated poly(A) polymerase isoform X1"; protein_id "XP_029634138.1"; exon_number "1";
NC_042999.1	Gnomon	stop_codon	68311378	68311380	.	-	0	gene_id "LOC115209764"; db_xref "GeneID:115209764"; gbkey "CDS"; gene "LOC115209764"; ID ""; gene_name "LOC115209764"; transcript_id "XM_029778278.2"; product "speckle targeted PIP5K1A-regulated poly(A) polymerase isoform X1"; protein_id "XP_029634138.1"; exon_number "10";
NC_042999.1	Gnomon	gene	57916560	57916871	.	-	.	gene_id "LOC115209765"; db_xref "GeneID:115209765"; gbkey "Gene"; gene "LOC115209765"; gene_biotype "protein_coding"; ID ""; gene_name "LOC115209765";
NC_042999.1	Gnomon	transcript	57916560	57916871	.	-	.	gene_id "LOC115209765"; ID "XM_029778280.1"; gene_name "LOC115209765"; transcript_id "XM_029778280.1";
NC_042999.1	Gnomon	CDS	57916563	57916871	.	-	0	gene_id "LOC115209765"; db_xref "GeneID:115209765"; gbkey "CDS"; gene "LOC115209765"; ID ""; gene_name "LOC115209765"; transcript_id "XM_029778280.1"; product "histone H4"; protein_id "XP_029634140.1"; exon_number "1";
NC_042999.1	Gnomon	exon	57916560	57916871	.	-	.	gene_id "LOC115209765"; db_xref "GeneID:115209765"; gbkey "mRNA"; gene "LOC115209765"; ID ""; gene_name "LOC115209765"; transcript_id "XM_029778280.1"; product "histone H4"; exon_number "1"; model_evidence "Supporting evidence includes similarity to: 56 Proteins";
NC_042999.1	Gnomon	start_codon	57916869	57916871	.	-	0	gene_id "LOC115209765"; db_xref "GeneID:115209765"; gbkey "CDS"; gene "LOC115209765"; ID ""; gene_name "LOC115209765"; transcript_id "XM_029778280.1"; product "histone H4"; protein_id "XP_029634140.1"; exon_number "1";
NC_042999.1	Gnomon	stop_codon	57916560	57916562	.	-	0	gene_id "LOC115209765"; db_xref "GeneID:115209765"; gbkey "CDS"; gene "LOC115209765"; ID ""; gene_name "LOC115209765"; transcript_id "XM_029778280.1"; product "histone H4"; protein_id "XP_029634140.1"; exon_number "1";
NC_042999.1	Gnomon	gene	168957695	168977891	.	-	.	gene_id "LOC115209766"; db_xref "GeneID:115209766"; gbkey "Gene"; gene "LOC115209766"; gene_biotype "protein_coding"; ID ""; gene_name "LOC115209766";
NC_042999.1	Gnomon	transcript	168957695	168977891	.	-	.	gene_id "LOC115209766"; ID "XM_029778281.2"; gene_name "LOC115209766"; transcript_id "XM_029778281.2";
NC_042999.1	Gnomon	CDS	168957720	168957875	.	-	0	gene_id "LOC115209766"; db_xref "GeneID:115209766"; gbkey "CDS"; gene "LOC115209766"; ID ""; gene_name "LOC115209766"; transcript_id "XM_029778281.2"; product "peptidyl-prolyl cis-trans isomerase NIMA-interacting 4"; protein_id "XP_029634141.1"; exon_number "3";
NC_042999.1	Gnomon	CDS	168971809	168971928	.	-	0	gene_id "LOC115209766"; db_xref "GeneID:115209766"; gbkey "CDS"; gene "LOC115209766"; ID ""; gene_name "LOC115209766"; transcript_id "XM_029778281.2"; product "peptidyl-prolyl cis-trans isomerase NIMA-interacting 4"; protein_id "XP_029634141.1"; exon_number "2";
NC_042999.1	Gnomon	CDS	168977715	168977819	.	-	0	gene_id "LOC115209766"; db_xref "GeneID:115209766"; gbkey "CDS"; gene "LOC115209766"; ID ""; gene_name "LOC115209766"; transcript_id "XM_029778281.2"; product "peptidyl-prolyl cis-trans isomerase NIMA-interacting 4"; protein_id "XP_029634141.1"; exon_number "1";
NC_042999.1	Gnomon	exon	168957695	168957875	.	-	.	gene_id "LOC115209766"; db_xref "GeneID:115209766"; gbkey "mRNA"; gene "LOC115209766"; ID ""; gene_name "LOC115209766"; transcript_id "XM_029778281.2"; product "peptidyl-prolyl cis-trans isomerase NIMA-interacting 4"; exon_number "3"; model_evidence "Supporting evidence includes similarity to: 13 Proteins, and 100% coverage of the annotated genomic feature by RNAseq alignments, including 46 samples with support for all annotated introns";
NC_042999.1	Gnomon	exon	168971809	168971928	.	-	.	gene_id "LOC115209766"; db_xref "GeneID:115209766"; gbkey "mRNA"; gene "LOC115209766"; ID ""; gene_name "LOC115209766"; transcript_id "XM_029778281.2"; product "peptidyl-prolyl cis-trans isomerase NIMA-interacting 4"; exon_number "2"; model_evidence "Supporting evidence includes similarity to: 13 Proteins, and 100% coverage of the annotated genomic feature by RNAseq alignments, including 46 samples with support for all annotated introns";
NC_042999.1	Gnomon	exon	168977715	168977891	.	-	.	gene_id "LOC115209766"; db_xref "GeneID:115209766"; gbkey "mRNA"; gene "LOC115209766"; ID ""; gene_name "LOC115209766"; transcript_id "XM_029778281.2"; product "peptidyl-prolyl cis-trans isomerase NIMA-interacting 4"; exon_number "1"; model_evidence "Supporting evidence includes similarity to: 13 Proteins, and 100% coverage of the annotated genomic feature by RNAseq alignments, including 46 samples with support for all annotated introns";
NC_042999.1	Gnomon	start_codon	168977817	168977819	.	-	0	gene_id "LOC115209766"; db_xref "GeneID:115209766"; gbkey "CDS"; gene "LOC115209766"; ID ""; gene_name "LOC115209766"; transcript_id "XM_029778281.2"; product "peptidyl-prolyl cis-trans isomerase NIMA-interacting 4"; protein_id "XP_029634141.1"; exon_number "1";
NC_042999.1	Gnomon	stop_codon	168957717	168957719	.	-	0	gene_id "LOC115209766"; db_xref "GeneID:115209766"; gbkey "CDS"; gene "LOC115209766"; ID ""; gene_name "LOC115209766"; transcript_id "XM_029778281.2"; product "peptidyl-prolyl cis-trans isomerase NIMA-interacting 4"; protein_id "XP_029634141.1"; exon_number "3";
NC_042999.1	Gnomon	gene	156084664	156226631	.	-	.	gene_id "LOC115209767"; db_xref "GeneID:115209767"; gbkey "Gene"; gene "LOC115209767"; gene_biotype "protein_coding"; ID ""; gene_name "LOC115209767";
NC_042999.1	Gnomon~FLAMseq	transcript	156084664	156226627	.	-	.	gene_id "LOC115209767"; ID "XM_036501520.1"; gene_name "LOC115209767"; transcript_id "FLAMseq_ext~XM_036501520.1"; three_prime_ext "58036";
NC_042999.1	Gnomon~FLAMseq	exon	156142700	156142738	.	-	.	gene_id "LOC115209767"; db_xref "GeneID:115209767"; gbkey "mRNA"; gene "LOC115209767"; ID ""; gene_name "LOC115209767"; transcript_id "FLAMseq_ext~XM_036501520.1"; product "tyrosine-protein kinase JAK1-like, transcript variant X3"; exon_number "18"; model_evidence "Supporting evidence includes similarity to: 100% coverage of the annotated genomic feature by RNAseq alignments, including 18 samples with support for all annotated introns";
NC_042999.1	Gnomon~FLAMseq	exon	156168631	156168955	.	-	.	gene_id "LOC115209767"; db_xref "GeneID:115209767"; gbkey "mRNA"; gene "LOC115209767"; ID ""; gene_name "LOC115209767"; transcript_id "FLAMseq_ext~XM_036501520.1"; product "tyrosine-protein kinase JAK1-like, transcript variant X3"; exon_number "17"; model_evidence "Supporting evidence includes similarity to: 100% coverage of the annotated genomic feature by RNAseq alignments, including 18 samples with support for all annotated introns";
NC_042999.1	Gnomon~FLAMseq	exon	156170248	156170414	.	-	.	gene_id "LOC115209767"; db_xref "GeneID:115209767"; gbkey "mRNA"; gene "LOC115209767"; ID ""; gene_name "LOC115209767"; transcript_id "FLAMseq_ext~XM_036501520.1"; product "tyrosine-protein kinase JAK1-like, transcript variant X3"; exon_number "16"; model_evidence "Supporting evidence includes similarity to: 100% coverage of the annotated genomic feature by RNAseq alignments, including 18 samples with support for all annotated introns";
NC_042999.1	Gnomon~FLAMseq	exon	156175216	156175328	.	-	.	gene_id "LOC115209767"; db_xref "GeneID:115209767"; gbkey "mRNA"; gene "LOC115209767"; ID ""; gene_name "LOC115209767"; transcript_id "FLAMseq_ext~XM_036501520.1"; product "tyrosine-protein kinase JAK1-like, transcript variant X3"; exon_number "15"; model_evidence "Supporting evidence includes similarity to: 100% coverage of the annotated genomic feature by RNAseq alignments, including 18 samples with support for all annotated introns";
NC_042999.1	Gnomon~FLAMseq	exon	156181165	156181342	.	-	.	gene_id "LOC115209767"; db_xref "GeneID:115209767"; gbkey "mRNA"; gene "LOC115209767"; ID ""; gene_name "LOC115209767"; transcript_id "FLAMseq_ext~XM_036501520.1"; product "tyrosine-protein kinase JAK1-like, transcript variant X3"; exon_number "14"; model_evidence "Supporting evidence includes similarity to: 100% coverage of the annotated genomic feature by RNAseq alignments, including 18 samples with support for all annotated introns";
NC_042999.1	Gnomon~FLAMseq	exon	156184241	156184488	.	-	.	gene_id "LOC115209767"; db_xref "GeneID:115209767"; gbkey "mRNA"; gene "LOC115209767"; ID ""; gene_name "LOC115209767"; transcript_id "FLAMseq_ext~XM_036501520.1"; product "tyrosine-protein kinase JAK1-like, transcript variant X3"; exon_number "13"; model_evidence "Supporting evidence includes similarity to: 100% coverage of the annotated genomic feature by RNAseq alignments, including 18 samples with support for all annotated introns";
NC_042999.1	Gnomon~FLAMseq	exon	156186570	156186762	.	-	.	gene_id "LOC115209767"; db_xref "GeneID:115209767"; gbkey "mRNA"; gene "LOC115209767"; ID ""; gene_name "LOC115209767"; transcript_id "FLAMseq_ext~XM_036501520.1"; product "tyrosine-protein kinase JAK1-like, transcript variant X3"; exon_number "12"; model_evidence "Supporting evidence includes similarity to: 100% coverage of the annotated genomic feature by RNAseq alignments, including 18 samples with support for all annotated introns";
NC_042999.1	Gnomon~FLAMseq	exon	156187961	156188106	.	-	.	gene_id "LOC115209767"; db_xref "GeneID:115209767"; gbkey "mRNA"; gene "LOC115209767"; ID ""; gene_name "LOC115209767"; transcript_id "FLAMseq_ext~XM_036501520.1"; product "tyrosine-protein kinase JAK1-like, transcript variant X3"; exon_number "11"; model_evidence "Supporting evidence includes similarity to: 100% coverage of the annotated genomic feature by RNAseq alignments, including 18 samples with support for all annotated introns";
NC_042999.1	Gnomon~FLAMseq	exon	156191526	156191658	.	-	.	gene_id "LOC115209767"; db_xref "GeneID:115209767"; gbkey "mRNA"; gene "LOC115209767"; ID ""; gene_name "LOC115209767"; transcript_id "FLAMseq_ext~XM_036501520.1"; product "tyrosine-protein kinase JAK1-like, transcript variant X3"; exon_number "10"; model_evidence "Supporting evidence includes similarity to: 100% coverage of the annotated genomic feature by RNAseq alignments, including 18 samples with support for all annotated introns";
NC_042999.1	Gnomon~FLAMseq	exon	156194135	156194347	.	-	.	gene_id "LOC115209767"; db_xref "GeneID:115209767"; gbkey "mRNA"; gene "LOC115209767"; ID ""; gene_name "LOC115209767"; transcript_id "FLAMseq_ext~XM_036501520.1"; product "tyrosine-protein kinase JAK1-like, transcript variant X3"; exon_number "9"; model_evidence "Supporting evidence includes similarity to: 100% coverage of the annotated genomic feature by RNAseq alignments, including 18 samples with support for all annotated introns";
NC_042999.1	Gnomon~FLAMseq	exon	156196297	156196415	.	-	.	gene_id "LOC115209767"; db_xref "GeneID:115209767"; gbkey "mRNA"; gene "LOC115209767"; ID ""; gene_name "LOC115209767"; transcript_id "FLAMseq_ext~XM_036501520.1"; product "tyrosine-protein kinase JAK1-like, transcript variant X3"; exon_number "8"; model_evidence "Supporting evidence includes similarity to: 100% coverage of the annotated genomic feature by RNAseq alignments, including 18 samples with support for all annotated introns";
NC_042999.1	Gnomon~FLAMseq	exon	156196686	156196805	.	-	.	gene_id "LOC115209767"; db_xref "GeneID:115209767"; gbkey "mRNA"; gene "LOC115209767"; ID ""; gene_name "LOC115209767"; transcript_id "FLAMseq_ext~XM_036501520.1"; product "tyrosine-protein kinase JAK1-like, transcript variant X3"; exon_number "7"; model_evidence "Supporting evidence includes similarity to: 100% coverage of the annotated genomic feature by RNAseq alignments, including 18 samples with support for all annotated introns";
NC_042999.1	Gnomon~FLAMseq	exon	156199067	156199335	.	-	.	gene_id "LOC115209767"; db_xref "GeneID:115209767"; gbkey "mRNA"; gene "LOC115209767"; ID ""; gene_name "LOC115209767"; transcript_id "FLAMseq_ext~XM_036501520.1"; product "tyrosine-protein kinase JAK1-like, transcript variant X3"; exon_number "6"; model_evidence "Supporting evidence includes similarity to: 100% coverage of the annotated genomic feature by RNAseq alignments, including 18 samples with support for all annotated introns";
NC_042999.1	Gnomon~FLAMseq	exon	156200684	156200841	.	-	.	gene_id "LOC115209767"; db_xref "GeneID:115209767"; gbkey "mRNA"; gene "LOC115209767"; ID ""; gene_name "LOC115209767"; transcript_id "FLAMseq_ext~XM_036501520.1"; product "tyrosine-protein kinase JAK1-like, transcript variant X3"; exon_number "5"; model_evidence "Supporting evidence includes similarity to: 100% coverage of the annotated genomic feature by RNAseq alignments, including 18 samples with support for all annotated introns";
NC_042999.1	Gnomon~FLAMseq	exon	156202850	156202936	.	-	.	gene_id "LOC115209767"; db_xref "GeneID:115209767"; gbkey "mRNA"; gene "LOC115209767"; ID ""; gene_name "LOC115209767"; transcript_id "FLAMseq_ext~XM_036501520.1"; product "tyrosine-protein kinase JAK1-like, transcript variant X3"; exon_number "4"; model_evidence "Supporting evidence includes similarity to: 100% coverage of the annotated genomic feature by RNAseq alignments, including 18 samples with support for all annotated introns";
NC_042999.1	Gnomon~FLAMseq	exon	156205728	156206454	.	-	.	gene_id "LOC115209767"; db_xref "GeneID:115209767"; gbkey "mRNA"; gene "LOC115209767"; ID ""; gene_name "LOC115209767"; transcript_id "FLAMseq_ext~XM_036501520.1"; product "tyrosine-protein kinase JAK1-like, transcript variant X3"; exon_number "3"; model_evidence "Supporting evidence includes similarity to: 100% coverage of the annotated genomic feature by RNAseq alignments, including 18 samples with support for all annotated introns";
NC_042999.1	Gnomon~FLAMseq	exon	156213832	156213894	.	-	.	gene_id "LOC115209767"; db_xref "GeneID:115209767"; gbkey "mRNA"; gene "LOC115209767"; ID ""; gene_name "LOC115209767"; transcript_id "FLAMseq_ext~XM_036501520.1"; product "tyrosine-protein kinase JAK1-like, transcript variant X3"; exon_number "2"; model_evidence "Supporting evidence includes similarity to: 100% coverage of the annotated genomic feature by RNAseq alignments, including 18 samples with support for all annotated introns";
NC_042999.1	Gnomon~FLAMseq	exon	156226026	156226627	.	-	.	gene_id "LOC115209767"; db_xref "GeneID:115209767"; gbkey "mRNA"; gene "LOC115209767"; ID ""; gene_name "LOC115209767"; transcript_id "FLAMseq_ext~XM_036501520.1"; product "tyrosine-protein kinase JAK1-like, transcript variant X3"; exon_number "1"; model_evidence "Supporting evidence includes similarity to: 100% coverage of the annotated genomic feature by RNAseq alignments, including 18 samples with support for all annotated introns";
NC_042999.1	Gnomon~FLAMseq	exon	156084664	156142738	.	-	.	gene_id "LOC115209767"; db_xref "GeneID:115209767"; gbkey "mRNA"; gene "LOC115209767"; ID ""; gene_name "LOC115209767"; transcript_id "FLAMseq_ext~XM_036501520.1"; product "tyrosine-protein kinase JAK1-like"; exon_number "18"; model_evidence "Supporting evidence includes similarity to: 100% coverage of the annotated genomic feature by RNAseq alignments"; three_prime_ext "58036";
NC_042999.1	PBRI	transcript	156168416	156226631	.	-	.	gene_id "LOC115209767"; ID ""; gene_name "LOC115209767"; transcript_id "G14407.15"; uniq_trans_id "G14407.15";
NC_042999.1	PBRI	exon	156168416	156168955	.	-	.	gene_id "LOC115209767"; ID ""; gene_name "LOC115209767"; transcript_id "G14407.15"; exon_number "17"; uniq_trans_id "G14407.15";
NC_042999.1	PBRI	exon	156170248	156170414	.	-	.	gene_id "LOC115209767"; ID ""; gene_name "LOC115209767"; transcript_id "G14407.15"; exon_number "16"; uniq_trans_id "G14407.15";
NC_042999.1	PBRI	exon	156175216	156175328	.	-	.	gene_id "LOC115209767"; ID ""; gene_name "LOC115209767"; transcript_id "G14407.15"; exon_number "15"; uniq_trans_id "G14407.15";
NC_042999.1	PBRI	exon	156181165	156181342	.	-	.	gene_id "LOC115209767"; ID ""; gene_name "LOC115209767"; transcript_id "G14407.15"; exon_number "14"; uniq_trans_id "G14407.15";
NC_042999.1	PBRI	exon	156184241	156184488	.	-	.	gene_id "LOC115209767"; ID ""; gene_name "LOC115209767"; transcript_id "G14407.15"; exon_number "13"; uniq_trans_id "G14407.15";
NC_042999.1	PBRI	exon	156186570	156186762	.	-	.	gene_id "LOC115209767"; ID ""; gene_name "LOC115209767"; transcript_id "G14407.15"; exon_number "12"; uniq_trans_id "G14407.15";
NC_042999.1	PBRI	exon	156187961	156188099	.	-	.	gene_id "LOC115209767"; ID ""; gene_name "LOC115209767"; transcript_id "G14407.15"; exon_number "11"; uniq_trans_id "G14407.15";
NC_042999.1	PBRI	exon	156191519	156191658	.	-	.	gene_id "LOC115209767"; ID ""; gene_name "LOC115209767"; transcript_id "G14407.15"; exon_number "10"; uniq_trans_id "G14407.15";
NC_042999.1	PBRI	exon	156194135	156194347	.	-	.	gene_id "LOC115209767"; ID ""; gene_name "LOC115209767"; transcript_id "G14407.15"; exon_number "9"; uniq_trans_id "G14407.15";
NC_042999.1	PBRI	exon	156196297	156196415	.	-	.	gene_id "LOC115209767"; ID ""; gene_name "LOC115209767"; transcript_id "G14407.15"; exon_number "8"; uniq_trans_id "G14407.15";
NC_042999.1	PBRI	exon	156196686	156196805	.	-	.	gene_id "LOC115209767"; ID ""; gene_name "LOC115209767"; transcript_id "G14407.15"; exon_number "7"; uniq_trans_id "G14407.15";
NC_042999.1	PBRI	exon	156199067	156199335	.	-	.	gene_id "LOC115209767"; ID ""; gene_name "LOC115209767"; transcript_id "G14407.15"; exon_number "6"; uniq_trans_id "G14407.15";
NC_042999.1	PBRI	exon	156200684	156200841	.	-	.	gene_id "LOC115209767"; ID ""; gene_name "LOC115209767"; transcript_id "G14407.15"; exon_number "5"; uniq_trans_id "G14407.15";
NC_042999.1	PBRI	exon	156202850	156202936	.	-	.	gene_id "LOC115209767"; ID ""; gene_name "LOC115209767"; transcript_id "G14407.15"; exon_number "4"; uniq_trans_id "G14407.15";
NC_042999.1	PBRI	exon	156205728	156206454	.	-	.	gene_id "LOC115209767"; ID ""; gene_name "LOC115209767"; transcript_id "G14407.15"; exon_number "3"; uniq_trans_id "G14407.15";
NC_042999.1	PBRI	exon	156213832	156213894	.	-	.	gene_id "LOC115209767"; ID ""; gene_name "LOC115209767"; transcript_id "G14407.15"; exon_number "2"; uniq_trans_id "G14407.15";
NC_042999.1	PBRI	exon	156226026	156226631	.	-	.	gene_id "LOC115209767"; ID ""; gene_name "LOC115209767"; transcript_id "G14407.15"; exon_number "1"; uniq_trans_id "G14407.15";
NC_042999.1	PBRI	transcript	156167466	156181198	.	-	.	gene_id "LOC115209767"; ID ""; gene_name "LOC115209767"; transcript_id "G14407.6"; uniq_trans_id "G14407.6";
NC_042999.1	PBRI	exon	156167466	156168955	.	-	.	gene_id "LOC115209767"; ID ""; gene_name "LOC115209767"; transcript_id "G14407.6"; exon_number "4"; uniq_trans_id "G14407.6";
NC_042999.1	PBRI	exon	156170248	156170414	.	-	.	gene_id "LOC115209767"; ID ""; gene_name "LOC115209767"; transcript_id "G14407.6"; exon_number "3"; uniq_trans_id "G14407.6";
NC_042999.1	PBRI	exon	156175216	156175328	.	-	.	gene_id "LOC115209767"; ID ""; gene_name "LOC115209767"; transcript_id "G14407.6"; exon_number "2"; uniq_trans_id "G14407.6";
NC_042999.1	PBRI	exon	156181165	156181198	.	-	.	gene_id "LOC115209767"; ID ""; gene_name "LOC115209767"; transcript_id "G14407.6"; exon_number "1"; uniq_trans_id "G14407.6";
NC_042999.1	Gnomon	transcript	156168299	156226627	.	-	.	gene_id "LOC115209767"; ID "XM_036501517.1"; gene_name "LOC115209767"; transcript_id "XM_036501517.1";
NC_042999.1	Gnomon	CDS	156168670	156168955	.	-	1	gene_id "LOC115209767"; db_xref "GeneID:115209767"; gbkey "CDS"; gene "LOC115209767"; ID ""; gene_name "LOC115209767"; transcript_id "XM_036501517.1"; product "tyrosine-protein kinase JAK1-like isoform X1"; protein_id "XP_036357410.1"; exon_number "17";
NC_042999.1	Gnomon	CDS	156170248	156170414	.	-	0	gene_id "LOC115209767"; db_xref "GeneID:115209767"; gbkey "CDS"; gene "LOC115209767"; ID ""; gene_name "LOC115209767"; transcript_id "XM_036501517.1"; product "tyrosine-protein kinase JAK1-like isoform X1"; protein_id "XP_036357410.1"; exon_number "16";
NC_042999.1	Gnomon	CDS	156175216	156175328	.	-	2	gene_id "LOC115209767"; db_xref "GeneID:115209767"; gbkey "CDS"; gene "LOC115209767"; ID ""; gene_name "LOC115209767"; transcript_id "XM_036501517.1"; product "tyrosine-protein kinase JAK1-like isoform X1"; protein_id "XP_036357410.1"; exon_number "15";
NC_042999.1	Gnomon	CDS	156181165	156181342	.	-	0	gene_id "LOC115209767"; db_xref "GeneID:115209767"; gbkey "CDS"; gene "LOC115209767"; ID ""; gene_name "LOC115209767"; transcript_id "XM_036501517.1"; product "tyrosine-protein kinase JAK1-like isoform X1"; protein_id "XP_036357410.1"; exon_number "14";
NC_042999.1	Gnomon	CDS	156184241	156184488	.	-	2	gene_id "LOC115209767"; db_xref "GeneID:115209767"; gbkey "CDS"; gene "LOC115209767"; ID ""; gene_name "LOC115209767"; transcript_id "XM_036501517.1"; product "tyrosine-protein kinase JAK1-like isoform X1"; protein_id "XP_036357410.1"; exon_number "13";
NC_042999.1	Gnomon	CDS	156186570	156186762	.	-	0	gene_id "LOC115209767"; db_xref "GeneID:115209767"; gbkey "CDS"; gene "LOC115209767"; ID ""; gene_name "LOC115209767"; transcript_id "XM_036501517.1"; product "tyrosine-protein kinase JAK1-like isoform X1"; protein_id "XP_036357410.1"; exon_number "12";
NC_042999.1	Gnomon	CDS	156187961	156188106	.	-	2	gene_id "LOC115209767"; db_xref "GeneID:115209767"; gbkey "CDS"; gene "LOC115209767"; ID ""; gene_name "LOC115209767"; transcript_id "XM_036501517.1"; product "tyrosine-protein kinase JAK1-like isoform X1"; protein_id "XP_036357410.1"; exon_number "11";
NC_042999.1	Gnomon	CDS	156191526	156191658	.	-	0	gene_id "LOC115209767"; db_xref "GeneID:115209767"; gbkey "CDS"; gene "LOC115209767"; ID ""; gene_name "LOC115209767"; transcript_id "XM_036501517.1"; product "tyrosine-protein kinase JAK1-like isoform X1"; protein_id "XP_036357410.1"; exon_number "10";
NC_042999.1	Gnomon	CDS	156194135	156194347	.	-	0	gene_id "LOC115209767"; db_xref "GeneID:115209767"; gbkey "CDS"; gene "LOC115209767"; ID ""; gene_name "LOC115209767"; transcript_id "XM_036501517.1"; product "tyrosine-protein kinase JAK1-like isoform X1"; protein_id "XP_036357410.1"; exon_number "9";
NC_042999.1	Gnomon	CDS	156196297	156196415	.	-	2	gene_id "LOC115209767"; db_xref "GeneID:115209767"; gbkey "CDS"; gene "LOC115209767"; ID ""; gene_name "LOC115209767"; transcript_id "XM_036501517.1"; product "tyrosine-protein kinase JAK1-like isoform X1"; protein_id "XP_036357410.1"; exon_number "8";
NC_042999.1	Gnomon	CDS	156196686	156196805	.	-	2	gene_id "LOC115209767"; db_xref "GeneID:115209767"; gbkey "CDS"; gene "LOC115209767"; ID ""; gene_name "LOC115209767"; transcript_id "XM_036501517.1"; product "tyrosine-protein kinase JAK1-like isoform X1"; protein_id "XP_036357410.1"; exon_number "7";
NC_042999.1	Gnomon	CDS	156199067	156199335	.	-	1	gene_id "LOC115209767"; db_xref "GeneID:115209767"; gbkey "CDS"; gene "LOC115209767"; ID ""; gene_name "LOC115209767"; transcript_id "XM_036501517.1"; product "tyrosine-protein kinase JAK1-like isoform X1"; protein_id "XP_036357410.1"; exon_number "6";
NC_042999.1	Gnomon	CDS	156200684	156200841	.	-	0	gene_id "LOC115209767"; db_xref "GeneID:115209767"; gbkey "CDS"; gene "LOC115209767"; ID ""; gene_name "LOC115209767"; transcript_id "XM_036501517.1"; product "tyrosine-protein kinase JAK1-like isoform X1"; protein_id "XP_036357410.1"; exon_number "5";
NC_042999.1	Gnomon	CDS	156202850	156202936	.	-	0	gene_id "LOC115209767"; db_xref "GeneID:115209767"; gbkey "CDS"; gene "LOC115209767"; ID ""; gene_name "LOC115209767"; transcript_id "XM_036501517.1"; product "tyrosine-protein kinase JAK1-like isoform X1"; protein_id "XP_036357410.1"; exon_number "4";
NC_042999.1	Gnomon	CDS	156205728	156206454	.	-	1	gene_id "LOC115209767"; db_xref "GeneID:115209767"; gbkey "CDS"; gene "LOC115209767"; ID ""; gene_name "LOC115209767"; transcript_id "XM_036501517.1"; product "tyrosine-protein kinase JAK1-like isoform X1"; protein_id "XP_036357410.1"; exon_number "3";
NC_042999.1	Gnomon	CDS	156213832	156213890	.	-	0	gene_id "LOC115209767"; db_xref "GeneID:115209767"; gbkey "CDS"; gene "LOC115209767"; ID ""; gene_name "LOC115209767"; transcript_id "XM_036501517.1"; product "tyrosine-protein kinase JAK1-like isoform X1"; protein_id "XP_036357410.1"; exon_number "2";
NC_042999.1	Gnomon	exon	156168299	156168595	.	-	.	gene_id "LOC115209767"; db_xref "GeneID:115209767"; gbkey "mRNA"; gene "LOC115209767"; ID ""; gene_name "LOC115209767"; transcript_id "XM_036501517.1"; product "tyrosine-protein kinase JAK1-like, transcript variant X1"; exon_number "18"; model_evidence "Supporting evidence includes similarity to: 100% coverage of the annotated genomic feature by RNAseq alignments, including 25 samples with support for all annotated introns";
NC_042999.1	Gnomon	exon	156168630	156168955	.	-	.	gene_id "LOC115209767"; db_xref "GeneID:115209767"; gbkey "mRNA"; gene "LOC115209767"; ID ""; gene_name "LOC115209767"; transcript_id "XM_036501517.1"; product "tyrosine-protein kinase JAK1-like, transcript variant X1"; exon_number "17"; model_evidence "Supporting evidence includes similarity to: 100% coverage of the annotated genomic feature by RNAseq alignments, including 25 samples with support for all annotated introns";
NC_042999.1	Gnomon	exon	156170248	156170414	.	-	.	gene_id "LOC115209767"; db_xref "GeneID:115209767"; gbkey "mRNA"; gene "LOC115209767"; ID ""; gene_name "LOC115209767"; transcript_id "XM_036501517.1"; product "tyrosine-protein kinase JAK1-like, transcript variant X1"; exon_number "16"; model_evidence "Supporting evidence includes similarity to: 100% coverage of the annotated genomic feature by RNAseq alignments, including 25 samples with support for all annotated introns";
NC_042999.1	Gnomon	exon	156175216	156175328	.	-	.	gene_id "LOC115209767"; db_xref "GeneID:115209767"; gbkey "mRNA"; gene "LOC115209767"; ID ""; gene_name "LOC115209767"; transcript_id "XM_036501517.1"; product "tyrosine-protein kinase JAK1-like, transcript variant X1"; exon_number "15"; model_evidence "Supporting evidence includes similarity to: 100% coverage of the annotated genomic feature by RNAseq alignments, including 25 samples with support for all annotated introns";
NC_042999.1	Gnomon	exon	156181165	156181342	.	-	.	gene_id "LOC115209767"; db_xref "GeneID:115209767"; gbkey "mRNA"; gene "LOC115209767"; ID ""; gene_name "LOC115209767"; transcript_id "XM_036501517.1"; product "tyrosine-protein kinase JAK1-like, transcript variant X1"; exon_number "14"; model_evidence "Supporting evidence includes similarity to: 100% coverage of the annotated genomic feature by RNAseq alignments, including 25 samples with support for all annotated introns";
NC_042999.1	Gnomon	exon	156184241	156184488	.	-	.	gene_id "LOC115209767"; db_xref "GeneID:115209767"; gbkey "mRNA"; gene "LOC115209767"; ID ""; gene_name "LOC115209767"; transcript_id "XM_036501517.1"; product "tyrosine-protein kinase JAK1-like, transcript variant X1"; exon_number "13"; model_evidence "Supporting evidence includes similarity to: 100% coverage of the annotated genomic feature by RNAseq alignments, including 25 samples with support for all annotated introns";
NC_042999.1	Gnomon	exon	156186570	156186762	.	-	.	gene_id "LOC115209767"; db_xref "GeneID:115209767"; gbkey "mRNA"; gene "LOC115209767"; ID ""; gene_name "LOC115209767"; transcript_id "XM_036501517.1"; product "tyrosine-protein kinase JAK1-like, transcript variant X1"; exon_number "12"; model_evidence "Supporting evidence includes similarity to: 100% coverage of the annotated genomic feature by RNAseq alignments, including 25 samples with support for all annotated introns";
NC_042999.1	Gnomon	exon	156187961	156188106	.	-	.	gene_id "LOC115209767"; db_xref "GeneID:115209767"; gbkey "mRNA"; gene "LOC115209767"; ID ""; gene_name "LOC115209767"; transcript_id "XM_036501517.1"; product "tyrosine-protein kinase JAK1-like, transcript variant X1"; exon_number "11"; model_evidence "Supporting evidence includes similarity to: 100% coverage of the annotated genomic feature by RNAseq alignments, including 25 samples with support for all annotated introns";
NC_042999.1	Gnomon	exon	156191526	156191658	.	-	.	gene_id "LOC115209767"; db_xref "GeneID:115209767"; gbkey "mRNA"; gene "LOC115209767"; ID ""; gene_name "LOC115209767"; transcript_id "XM_036501517.1"; product "tyrosine-protein kinase JAK1-like, transcript variant X1"; exon_number "10"; model_evidence "Supporting evidence includes similarity to: 100% coverage of the annotated genomic feature by RNAseq alignments, including 25 samples with support for all annotated introns";
NC_042999.1	Gnomon	exon	156194135	156194347	.	-	.	gene_id "LOC115209767"; db_xref "GeneID:115209767"; gbkey "mRNA"; gene "LOC115209767"; ID ""; gene_name "LOC115209767"; transcript_id "XM_036501517.1"; product "tyrosine-protein kinase JAK1-like, transcript variant X1"; exon_number "9"; model_evidence "Supporting evidence includes similarity to: 100% coverage of the annotated genomic feature by RNAseq alignments, including 25 samples with support for all annotated introns";
NC_042999.1	Gnomon	exon	156196297	156196415	.	-	.	gene_id "LOC115209767"; db_xref "GeneID:115209767"; gbkey "mRNA"; gene "LOC115209767"; ID ""; gene_name "LOC115209767"; transcript_id "XM_036501517.1"; product "tyrosine-protein kinase JAK1-like, transcript variant X1"; exon_number "8"; model_evidence "Supporting evidence includes similarity to: 100% coverage of the annotated genomic feature by RNAseq alignments, including 25 samples with support for all annotated introns";
NC_042999.1	Gnomon	exon	156196686	156196805	.	-	.	gene_id "LOC115209767"; db_xref "GeneID:115209767"; gbkey "mRNA"; gene "LOC115209767"; ID ""; gene_name "LOC115209767"; transcript_id "XM_036501517.1"; product "tyrosine-protein kinase JAK1-like, transcript variant X1"; exon_number "7"; model_evidence "Supporting evidence includes similarity to: 100% coverage of the annotated genomic feature by RNAseq alignments, including 25 samples with support for all annotated introns";
NC_042999.1	Gnomon	exon	156199067	156199335	.	-	.	gene_id "LOC115209767"; db_xref "GeneID:115209767"; gbkey "mRNA"; gene "LOC115209767"; ID ""; gene_name "LOC115209767"; transcript_id "XM_036501517.1"; product "tyrosine-protein kinase JAK1-like, transcript variant X1"; exon_number "6"; model_evidence "Supporting evidence includes similarity to: 100% coverage of the annotated genomic feature by RNAseq alignments, including 25 samples with support for all annotated introns";
NC_042999.1	Gnomon	exon	156200684	156200841	.	-	.	gene_id "LOC115209767"; db_xref "GeneID:115209767"; gbkey "mRNA"; gene "LOC115209767"; ID ""; gene_name "LOC115209767"; transcript_id "XM_036501517.1"; product "tyrosine-protein kinase JAK1-like, transcript variant X1"; exon_number "5"; model_evidence "Supporting evidence includes similarity to: 100% coverage of the annotated genomic feature by RNAseq alignments, including 25 samples with support for all annotated introns";
NC_042999.1	Gnomon	exon	156202850	156202936	.	-	.	gene_id "LOC115209767"; db_xref "GeneID:115209767"; gbkey "mRNA"; gene "LOC115209767"; ID ""; gene_name "LOC115209767"; transcript_id "XM_036501517.1"; product "tyrosine-protein kinase JAK1-like, transcript variant X1"; exon_number "4"; model_evidence "Supporting evidence includes similarity to: 100% coverage of the annotated genomic feature by RNAseq alignments, including 25 samples with support for all annotated introns";
NC_042999.1	Gnomon	exon	156205728	156206454	.	-	.	gene_id "LOC115209767"; db_xref "GeneID:115209767"; gbkey "mRNA"; gene "LOC115209767"; ID ""; gene_name "LOC115209767"; transcript_id "XM_036501517.1"; product "tyrosine-protein kinase JAK1-like, transcript variant X1"; exon_number "3"; model_evidence "Supporting evidence includes similarity to: 100% coverage of the annotated genomic feature by RNAseq alignments, including 25 samples with support for all annotated introns";
NC_042999.1	Gnomon	exon	156213832	156213894	.	-	.	gene_id "LOC115209767"; db_xref "GeneID:115209767"; gbkey "mRNA"; gene "LOC115209767"; ID ""; gene_name "LOC115209767"; transcript_id "XM_036501517.1"; product "tyrosine-protein kinase JAK1-like, transcript variant X1"; exon_number "2"; model_evidence "Supporting evidence includes similarity to: 100% coverage of the annotated genomic feature by RNAseq alignments, including 25 samples with support for all annotated introns";
NC_042999.1	Gnomon	exon	156226026	156226627	.	-	.	gene_id "LOC115209767"; db_xref "GeneID:115209767"; gbkey "mRNA"; gene "LOC115209767"; ID ""; gene_name "LOC115209767"; transcript_id "XM_036501517.1"; product "tyrosine-protein kinase JAK1-like, transcript variant X1"; exon_number "1"; model_evidence "Supporting evidence includes similarity to: 100% coverage of the annotated genomic feature by RNAseq alignments, including 25 samples with support for all annotated introns";
NC_042999.1	Gnomon	start_codon	156213888	156213890	.	-	0	gene_id "LOC115209767"; db_xref "GeneID:115209767"; gbkey "CDS"; gene "LOC115209767"; ID ""; gene_name "LOC115209767"; transcript_id "XM_036501517.1"; product "tyrosine-protein kinase JAK1-like isoform X1"; protein_id "XP_036357410.1"; exon_number "2";
NC_042999.1	Gnomon	stop_codon	156168667	156168669	.	-	0	gene_id "LOC115209767"; db_xref "GeneID:115209767"; gbkey "CDS"; gene "LOC115209767"; ID ""; gene_name "LOC115209767"; transcript_id "XM_036501517.1"; product "tyrosine-protein kinase JAK1-like isoform X1"; protein_id "XP_036357410.1"; exon_number "17";
NC_042999.1	Gnomon	transcript	156168299	156226627	.	-	.	gene_id "LOC115209767"; ID "XM_036501519.1"; gene_name "LOC115209767"; transcript_id "XM_036501519.1";
NC_042999.1	Gnomon	CDS	156168670	156168955	.	-	1	gene_id "LOC115209767"; db_xref "GeneID:115209767"; gbkey "CDS"; gene "LOC115209767"; ID ""; gene_name "LOC115209767"; transcript_id "XM_036501519.1"; product "tyrosine-protein kinase JAK1-like isoform X1"; protein_id "XP_036357412.1"; exon_number "17";
NC_042999.1	Gnomon	CDS	156170248	156170414	.	-	0	gene_id "LOC115209767"; db_xref "GeneID:115209767"; gbkey "CDS"; gene "LOC115209767"; ID ""; gene_name "LOC115209767"; transcript_id "XM_036501519.1"; product "tyrosine-protein kinase JAK1-like isoform X1"; protein_id "XP_036357412.1"; exon_number "16";
NC_042999.1	Gnomon	CDS	156175216	156175328	.	-	2	gene_id "LOC115209767"; db_xref "GeneID:115209767"; gbkey "CDS"; gene "LOC115209767"; ID ""; gene_name "LOC115209767"; transcript_id "XM_036501519.1"; product "tyrosine-protein kinase JAK1-like isoform X1"; protein_id "XP_036357412.1"; exon_number "15";
NC_042999.1	Gnomon	CDS	156181165	156181342	.	-	0	gene_id "LOC115209767"; db_xref "GeneID:115209767"; gbkey "CDS"; gene "LOC115209767"; ID ""; gene_name "LOC115209767"; transcript_id "XM_036501519.1"; product "tyrosine-protein kinase JAK1-like isoform X1"; protein_id "XP_036357412.1"; exon_number "14";
NC_042999.1	Gnomon	CDS	156184241	156184488	.	-	2	gene_id "LOC115209767"; db_xref "GeneID:115209767"; gbkey "CDS"; gene "LOC115209767"; ID ""; gene_name "LOC115209767"; transcript_id "XM_036501519.1"; product "tyrosine-protein kinase JAK1-like isoform X1"; protein_id "XP_036357412.1"; exon_number "13";
NC_042999.1	Gnomon	CDS	156186570	156186762	.	-	0	gene_id "LOC115209767"; db_xref "GeneID:115209767"; gbkey "CDS"; gene "LOC115209767"; ID ""; gene_name "LOC115209767"; transcript_id "XM_036501519.1"; product "tyrosine-protein kinase JAK1-like isoform X1"; protein_id "XP_036357412.1"; exon_number "12";
NC_042999.1	Gnomon	CDS	156187961	156188106	.	-	2	gene_id "LOC115209767"; db_xref "GeneID:115209767"; gbkey "CDS"; gene "LOC115209767"; ID ""; gene_name "LOC115209767"; transcript_id "XM_036501519.1"; product "tyrosine-protein kinase JAK1-like isoform X1"; protein_id "XP_036357412.1"; exon_number "11";
NC_042999.1	Gnomon	CDS	156191526	156191658	.	-	0	gene_id "LOC115209767"; db_xref "GeneID:115209767"; gbkey "CDS"; gene "LOC115209767"; ID ""; gene_name "LOC115209767"; transcript_id "XM_036501519.1"; product "tyrosine-protein kinase JAK1-like isoform X1"; protein_id "XP_036357412.1"; exon_number "10";
NC_042999.1	Gnomon	CDS	156194135	156194347	.	-	0	gene_id "LOC115209767"; db_xref "GeneID:115209767"; gbkey "CDS"; gene "LOC115209767"; ID ""; gene_name "LOC115209767"; transcript_id "XM_036501519.1"; product "tyrosine-protein kinase JAK1-like isoform X1"; protein_id "XP_036357412.1"; exon_number "9";
NC_042999.1	Gnomon	CDS	156196297	156196415	.	-	2	gene_id "LOC115209767"; db_xref "GeneID:115209767"; gbkey "CDS"; gene "LOC115209767"; ID ""; gene_name "LOC115209767"; transcript_id "XM_036501519.1"; product "tyrosine-protein kinase JAK1-like isoform X1"; protein_id "XP_036357412.1"; exon_number "8";
NC_042999.1	Gnomon	CDS	156196686	156196805	.	-	2	gene_id "LOC115209767"; db_xref "GeneID:115209767"; gbkey "CDS"; gene "LOC115209767"; ID ""; gene_name "LOC115209767"; transcript_id "XM_036501519.1"; product "tyrosine-protein kinase JAK1-like isoform X1"; protein_id "XP_036357412.1"; exon_number "7";
NC_042999.1	Gnomon	CDS	156199067	156199335	.	-	1	gene_id "LOC115209767"; db_xref "GeneID:115209767"; gbkey "CDS"; gene "LOC115209767"; ID ""; gene_name "LOC115209767"; transcript_id "XM_036501519.1"; product "tyrosine-protein kinase JAK1-like isoform X1"; protein_id "XP_036357412.1"; exon_number "6";
NC_042999.1	Gnomon	CDS	156200684	156200841	.	-	0	gene_id "LOC115209767"; db_xref "GeneID:115209767"; gbkey "CDS"; gene "LOC115209767"; ID ""; gene_name "LOC115209767"; transcript_id "XM_036501519.1"; product "tyrosine-protein kinase JAK1-like isoform X1"; protein_id "XP_036357412.1"; exon_number "5";
NC_042999.1	Gnomon	CDS	156202850	156202936	.	-	0	gene_id "LOC115209767"; db_xref "GeneID:115209767"; gbkey "CDS"; gene "LOC115209767"; ID ""; gene_name "LOC115209767"; transcript_id "XM_036501519.1"; product "tyrosine-protein kinase JAK1-like isoform X1"; protein_id "XP_036357412.1"; exon_number "4";
NC_042999.1	Gnomon	CDS	156205728	156206454	.	-	1	gene_id "LOC115209767"; db_xref "GeneID:115209767"; gbkey "CDS"; gene "LOC115209767"; ID ""; gene_name "LOC115209767"; transcript_id "XM_036501519.1"; product "tyrosine-protein kinase JAK1-like isoform X1"; protein_id "XP_036357412.1"; exon_number "3";
NC_042999.1	Gnomon	CDS	156213832	156213890	.	-	0	gene_id "LOC115209767"; db_xref "GeneID:115209767"; gbkey "CDS"; gene "LOC115209767"; ID ""; gene_name "LOC115209767"; transcript_id "XM_036501519.1"; product "tyrosine-protein kinase JAK1-like isoform X1"; protein_id "XP_036357412.1"; exon_number "2";
NC_042999.1	Gnomon	exon	156168299	156168591	.	-	.	gene_id "LOC115209767"; db_xref "GeneID:115209767"; gbkey "mRNA"; gene "LOC115209767"; ID ""; gene_name "LOC115209767"; transcript_id "XM_036501519.1"; product "tyrosine-protein kinase JAK1-like, transcript variant X2"; exon_number "18"; model_evidence "Supporting evidence includes similarity to: 100% coverage of the annotated genomic feature by RNAseq alignments, including 2 samples with support for all annotated introns";
NC_042999.1	Gnomon	exon	156168630	156168955	.	-	.	gene_id "LOC115209767"; db_xref "GeneID:115209767"; gbkey "mRNA"; gene "LOC115209767"; ID ""; gene_name "LOC115209767"; transcript_id "XM_036501519.1"; product "tyrosine-protein kinase JAK1-like, transcript variant X2"; exon_number "17"; model_evidence "Supporting evidence includes similarity to: 100% coverage of the annotated genomic feature by RNAseq alignments, including 2 samples with support for all annotated introns";
NC_042999.1	Gnomon	exon	156170248	156170414	.	-	.	gene_id "LOC115209767"; db_xref "GeneID:115209767"; gbkey "mRNA"; gene "LOC115209767"; ID ""; gene_name "LOC115209767"; transcript_id "XM_036501519.1"; product "tyrosine-protein kinase JAK1-like, transcript variant X2"; exon_number "16"; model_evidence "Supporting evidence includes similarity to: 100% coverage of the annotated genomic feature by RNAseq alignments, including 2 samples with support for all annotated introns";
NC_042999.1	Gnomon	exon	156175216	156175328	.	-	.	gene_id "LOC115209767"; db_xref "GeneID:115209767"; gbkey "mRNA"; gene "LOC115209767"; ID ""; gene_name "LOC115209767"; transcript_id "XM_036501519.1"; product "tyrosine-protein kinase JAK1-like, transcript variant X2"; exon_number "15"; model_evidence "Supporting evidence includes similarity to: 100% coverage of the annotated genomic feature by RNAseq alignments, including 2 samples with support for all annotated introns";
NC_042999.1	Gnomon	exon	156181165	156181342	.	-	.	gene_id "LOC115209767"; db_xref "GeneID:115209767"; gbkey "mRNA"; gene "LOC115209767"; ID ""; gene_name "LOC115209767"; transcript_id "XM_036501519.1"; product "tyrosine-protein kinase JAK1-like, transcript variant X2"; exon_number "14"; model_evidence "Supporting evidence includes similarity to: 100% coverage of the annotated genomic feature by RNAseq alignments, including 2 samples with support for all annotated introns";
NC_042999.1	Gnomon	exon	156184241	156184488	.	-	.	gene_id "LOC115209767"; db_xref "GeneID:115209767"; gbkey "mRNA"; gene "LOC115209767"; ID ""; gene_name "LOC115209767"; transcript_id "XM_036501519.1"; product "tyrosine-protein kinase JAK1-like, transcript variant X2"; exon_number "13"; model_evidence "Supporting evidence includes similarity to: 100% coverage of the annotated genomic feature by RNAseq alignments, including 2 samples with support for all annotated introns";
NC_042999.1	Gnomon	exon	156186570	156186762	.	-	.	gene_id "LOC115209767"; db_xref "GeneID:115209767"; gbkey "mRNA"; gene "LOC115209767"; ID ""; gene_name "LOC115209767"; transcript_id "XM_036501519.1"; product "tyrosine-protein kinase JAK1-like, transcript variant X2"; exon_number "12"; model_evidence "Supporting evidence includes similarity to: 100% coverage of the annotated genomic feature by RNAseq alignments, including 2 samples with support for all annotated introns";
NC_042999.1	Gnomon	exon	156187961	156188106	.	-	.	gene_id "LOC115209767"; db_xref "GeneID:115209767"; gbkey "mRNA"; gene "LOC115209767"; ID ""; gene_name "LOC115209767"; transcript_id "XM_036501519.1"; product "tyrosine-protein kinase JAK1-like, transcript variant X2"; exon_number "11"; model_evidence "Supporting evidence includes similarity to: 100% coverage of the annotated genomic feature by RNAseq alignments, including 2 samples with support for all annotated introns";
NC_042999.1	Gnomon	exon	156191526	156191658	.	-	.	gene_id "LOC115209767"; db_xref "GeneID:115209767"; gbkey "mRNA"; gene "LOC115209767"; ID ""; gene_name "LOC115209767"; transcript_id "XM_036501519.1"; product "tyrosine-protein kinase JAK1-like, transcript variant X2"; exon_number "10"; model_evidence "Supporting evidence includes similarity to: 100% coverage of the annotated genomic feature by RNAseq alignments, including 2 samples with support for all annotated introns";
NC_042999.1	Gnomon	exon	156194135	156194347	.	-	.	gene_id "LOC115209767"; db_xref "GeneID:115209767"; gbkey "mRNA"; gene "LOC115209767"; ID ""; gene_name "LOC115209767"; transcript_id "XM_036501519.1"; product "tyrosine-protein kinase JAK1-like, transcript variant X2"; exon_number "9"; model_evidence "Supporting evidence includes similarity to: 100% coverage of the annotated genomic feature by RNAseq alignments, including 2 samples with support for all annotated introns";
NC_042999.1	Gnomon	exon	156196297	156196415	.	-	.	gene_id "LOC115209767"; db_xref "GeneID:115209767"; gbkey "mRNA"; gene "LOC115209767"; ID ""; gene_name "LOC115209767"; transcript_id "XM_036501519.1"; product "tyrosine-protein kinase JAK1-like, transcript variant X2"; exon_number "8"; model_evidence "Supporting evidence includes similarity to: 100% coverage of the annotated genomic feature by RNAseq alignments, including 2 samples with support for all annotated introns";
NC_042999.1	Gnomon	exon	156196686	156196805	.	-	.	gene_id "LOC115209767"; db_xref "GeneID:115209767"; gbkey "mRNA"; gene "LOC115209767"; ID ""; gene_name "LOC115209767"; transcript_id "XM_036501519.1"; product "tyrosine-protein kinase JAK1-like, transcript variant X2"; exon_number "7"; model_evidence "Supporting evidence includes similarity to: 100% coverage of the annotated genomic feature by RNAseq alignments, including 2 samples with support for all annotated introns";
NC_042999.1	Gnomon	exon	156199067	156199335	.	-	.	gene_id "LOC115209767"; db_xref "GeneID:115209767"; gbkey "mRNA"; gene "LOC115209767"; ID ""; gene_name "LOC115209767"; transcript_id "XM_036501519.1"; product "tyrosine-protein kinase JAK1-like, transcript variant X2"; exon_number "6"; model_evidence "Supporting evidence includes similarity to: 100% coverage of the annotated genomic feature by RNAseq alignments, including 2 samples with support for all annotated introns";
NC_042999.1	Gnomon	exon	156200684	156200841	.	-	.	gene_id "LOC115209767"; db_xref "GeneID:115209767"; gbkey "mRNA"; gene "LOC115209767"; ID ""; gene_name "LOC115209767"; transcript_id "XM_036501519.1"; product "tyrosine-protein kinase JAK1-like, transcript variant X2"; exon_number "5"; model_evidence "Supporting evidence includes similarity to: 100% coverage of the annotated genomic feature by RNAseq alignments, including 2 samples with support for all annotated introns";
NC_042999.1	Gnomon	exon	156202850	156202936	.	-	.	gene_id "LOC115209767"; db_xref "GeneID:115209767"; gbkey "mRNA"; gene "LOC115209767"; ID ""; gene_name "LOC115209767"; transcript_id "XM_036501519.1"; product "tyrosine-protein kinase JAK1-like, transcript variant X2"; exon_number "4"; model_evidence "Supporting evidence includes similarity to: 100% coverage of the annotated genomic feature by RNAseq alignments, including 2 samples with support for all annotated introns";
NC_042999.1	Gnomon	exon	156205728	156206454	.	-	.	gene_id "LOC115209767"; db_xref "GeneID:115209767"; gbkey "mRNA"; gene "LOC115209767"; ID ""; gene_name "LOC115209767"; transcript_id "XM_036501519.1"; product "tyrosine-protein kinase JAK1-like, transcript variant X2"; exon_number "3"; model_evidence "Supporting evidence includes similarity to: 100% coverage of the annotated genomic feature by RNAseq alignments, including 2 samples with support for all annotated introns";
NC_042999.1	Gnomon	exon	156213832	156213894	.	-	.	gene_id "LOC115209767"; db_xref "GeneID:115209767"; gbkey "mRNA"; gene "LOC115209767"; ID ""; gene_name "LOC115209767"; transcript_id "XM_036501519.1"; product "tyrosine-protein kinase JAK1-like, transcript variant X2"; exon_number "2"; model_evidence "Supporting evidence includes similarity to: 100% coverage of the annotated genomic feature by RNAseq alignments, including 2 samples with support for all annotated introns";
NC_042999.1	Gnomon	exon	156226026	156226627	.	-	.	gene_id "LOC115209767"; db_xref "GeneID:115209767"; gbkey "mRNA"; gene "LOC115209767"; ID ""; gene_name "LOC115209767"; transcript_id "XM_036501519.1"; product "tyrosine-protein kinase JAK1-like, transcript variant X2"; exon_number "1"; model_evidence "Supporting evidence includes similarity to: 100% coverage of the annotated genomic feature by RNAseq alignments, including 2 samples with support for all annotated introns";
NC_042999.1	Gnomon	start_codon	156213888	156213890	.	-	0	gene_id "LOC115209767"; db_xref "GeneID:115209767"; gbkey "CDS"; gene "LOC115209767"; ID ""; gene_name "LOC115209767"; transcript_id "XM_036501519.1"; product "tyrosine-protein kinase JAK1-like isoform X1"; protein_id "XP_036357412.1"; exon_number "2";
NC_042999.1	Gnomon	stop_codon	156168667	156168669	.	-	0	gene_id "LOC115209767"; db_xref "GeneID:115209767"; gbkey "CDS"; gene "LOC115209767"; ID ""; gene_name "LOC115209767"; transcript_id "XM_036501519.1"; product "tyrosine-protein kinase JAK1-like isoform X1"; protein_id "XP_036357412.1"; exon_number "17";
NC_042999.1	Gnomon	transcript	156142700	156226627	.	-	.	gene_id "LOC115209767"; ID "XM_036501520.1"; gene_name "LOC115209767"; transcript_id "XM_036501520.1";
NC_042999.1	Gnomon	CDS	156168670	156168955	.	-	1	gene_id "LOC115209767"; db_xref "GeneID:115209767"; gbkey "CDS"; gene "LOC115209767"; ID ""; gene_name "LOC115209767"; transcript_id "XM_036501520.1"; product "tyrosine-protein kinase JAK1-like isoform X1"; protein_id "XP_036357413.1"; exon_number "17";
NC_042999.1	Gnomon	CDS	156170248	156170414	.	-	0	gene_id "LOC115209767"; db_xref "GeneID:115209767"; gbkey "CDS"; gene "LOC115209767"; ID ""; gene_name "LOC115209767"; transcript_id "XM_036501520.1"; product "tyrosine-protein kinase JAK1-like isoform X1"; protein_id "XP_036357413.1"; exon_number "16";
NC_042999.1	Gnomon	CDS	156175216	156175328	.	-	2	gene_id "LOC115209767"; db_xref "GeneID:115209767"; gbkey "CDS"; gene "LOC115209767"; ID ""; gene_name "LOC115209767"; transcript_id "XM_036501520.1"; product "tyrosine-protein kinase JAK1-like isoform X1"; protein_id "XP_036357413.1"; exon_number "15";
NC_042999.1	Gnomon	CDS	156181165	156181342	.	-	0	gene_id "LOC115209767"; db_xref "GeneID:115209767"; gbkey "CDS"; gene "LOC115209767"; ID ""; gene_name "LOC115209767"; transcript_id "XM_036501520.1"; product "tyrosine-protein kinase JAK1-like isoform X1"; protein_id "XP_036357413.1"; exon_number "14";
NC_042999.1	Gnomon	CDS	156184241	156184488	.	-	2	gene_id "LOC115209767"; db_xref "GeneID:115209767"; gbkey "CDS"; gene "LOC115209767"; ID ""; gene_name "LOC115209767"; transcript_id "XM_036501520.1"; product "tyrosine-protein kinase JAK1-like isoform X1"; protein_id "XP_036357413.1"; exon_number "13";
NC_042999.1	Gnomon	CDS	156186570	156186762	.	-	0	gene_id "LOC115209767"; db_xref "GeneID:115209767"; gbkey "CDS"; gene "LOC115209767"; ID ""; gene_name "LOC115209767"; transcript_id "XM_036501520.1"; product "tyrosine-protein kinase JAK1-like isoform X1"; protein_id "XP_036357413.1"; exon_number "12";
NC_042999.1	Gnomon	CDS	156187961	156188106	.	-	2	gene_id "LOC115209767"; db_xref "GeneID:115209767"; gbkey "CDS"; gene "LOC115209767"; ID ""; gene_name "LOC115209767"; transcript_id "XM_036501520.1"; product "tyrosine-protein kinase JAK1-like isoform X1"; protein_id "XP_036357413.1"; exon_number "11";
NC_042999.1	Gnomon	CDS	156191526	156191658	.	-	0	gene_id "LOC115209767"; db_xref "GeneID:115209767"; gbkey "CDS"; gene "LOC115209767"; ID ""; gene_name "LOC115209767"; transcript_id "XM_036501520.1"; product "tyrosine-protein kinase JAK1-like isoform X1"; protein_id "XP_036357413.1"; exon_number "10";
NC_042999.1	Gnomon	CDS	156194135	156194347	.	-	0	gene_id "LOC115209767"; db_xref "GeneID:115209767"; gbkey "CDS"; gene "LOC115209767"; ID ""; gene_name "LOC115209767"; transcript_id "XM_036501520.1"; product "tyrosine-protein kinase JAK1-like isoform X1"; protein_id "XP_036357413.1"; exon_number "9";
NC_042999.1	Gnomon	CDS	156196297	156196415	.	-	2	gene_id "LOC115209767"; db_xref "GeneID:115209767"; gbkey "CDS"; gene "LOC115209767"; ID ""; gene_name "LOC115209767"; transcript_id "XM_036501520.1"; product "tyrosine-protein kinase JAK1-like isoform X1"; protein_id "XP_036357413.1"; exon_number "8";
NC_042999.1	Gnomon	CDS	156196686	156196805	.	-	2	gene_id "LOC115209767"; db_xref "GeneID:115209767"; gbkey "CDS"; gene "LOC115209767"; ID ""; gene_name "LOC115209767"; transcript_id "XM_036501520.1"; product "tyrosine-protein kinase JAK1-like isoform X1"; protein_id "XP_036357413.1"; exon_number "7";
NC_042999.1	Gnomon	CDS	156199067	156199335	.	-	1	gene_id "LOC115209767"; db_xref "GeneID:115209767"; gbkey "CDS"; gene "LOC115209767"; ID ""; gene_name "LOC115209767"; transcript_id "XM_036501520.1"; product "tyrosine-protein kinase JAK1-like isoform X1"; protein_id "XP_036357413.1"; exon_number "6";
NC_042999.1	Gnomon	CDS	156200684	156200841	.	-	0	gene_id "LOC115209767"; db_xref "GeneID:115209767"; gbkey "CDS"; gene "LOC115209767"; ID ""; gene_name "LOC115209767"; transcript_id "XM_036501520.1"; product "tyrosine-protein kinase JAK1-like isoform X1"; protein_id "XP_036357413.1"; exon_number "5";
NC_042999.1	Gnomon	CDS	156202850	156202936	.	-	0	gene_id "LOC115209767"; db_xref "GeneID:115209767"; gbkey "CDS"; gene "LOC115209767"; ID ""; gene_name "LOC115209767"; transcript_id "XM_036501520.1"; product "tyrosine-protein kinase JAK1-like isoform X1"; protein_id "XP_036357413.1"; exon_number "4";
NC_042999.1	Gnomon	CDS	156205728	156206454	.	-	1	gene_id "LOC115209767"; db_xref "GeneID:115209767"; gbkey "CDS"; gene "LOC115209767"; ID ""; gene_name "LOC115209767"; transcript_id "XM_036501520.1"; product "tyrosine-protein kinase JAK1-like isoform X1"; protein_id "XP_036357413.1"; exon_number "3";
NC_042999.1	Gnomon	CDS	156213832	156213890	.	-	0	gene_id "LOC115209767"; db_xref "GeneID:115209767"; gbkey "CDS"; gene "LOC115209767"; ID ""; gene_name "LOC115209767"; transcript_id "XM_036501520.1"; product "tyrosine-protein kinase JAK1-like isoform X1"; protein_id "XP_036357413.1"; exon_number "2";
NC_042999.1	Gnomon	exon	156142700	156142738	.	-	.	gene_id "LOC115209767"; db_xref "GeneID:115209767"; gbkey "mRNA"; gene "LOC115209767"; ID ""; gene_name "LOC115209767"; transcript_id "XM_036501520.1"; product "tyrosine-protein kinase JAK1-like, transcript variant X3"; exon_number "18"; model_evidence "Supporting evidence includes similarity to: 100% coverage of the annotated genomic feature by RNAseq alignments, including 18 samples with support for all annotated introns";
NC_042999.1	Gnomon	exon	156168631	156168955	.	-	.	gene_id "LOC115209767"; db_xref "GeneID:115209767"; gbkey "mRNA"; gene "LOC115209767"; ID ""; gene_name "LOC115209767"; transcript_id "XM_036501520.1"; product "tyrosine-protein kinase JAK1-like, transcript variant X3"; exon_number "17"; model_evidence "Supporting evidence includes similarity to: 100% coverage of the annotated genomic feature by RNAseq alignments, including 18 samples with support for all annotated introns";
NC_042999.1	Gnomon	exon	156170248	156170414	.	-	.	gene_id "LOC115209767"; db_xref "GeneID:115209767"; gbkey "mRNA"; gene "LOC115209767"; ID ""; gene_name "LOC115209767"; transcript_id "XM_036501520.1"; product "tyrosine-protein kinase JAK1-like, transcript variant X3"; exon_number "16"; model_evidence "Supporting evidence includes similarity to: 100% coverage of the annotated genomic feature by RNAseq alignments, including 18 samples with support for all annotated introns";
NC_042999.1	Gnomon	exon	156175216	156175328	.	-	.	gene_id "LOC115209767"; db_xref "GeneID:115209767"; gbkey "mRNA"; gene "LOC115209767"; ID ""; gene_name "LOC115209767"; transcript_id "XM_036501520.1"; product "tyrosine-protein kinase JAK1-like, transcript variant X3"; exon_number "15"; model_evidence "Supporting evidence includes similarity to: 100% coverage of the annotated genomic feature by RNAseq alignments, including 18 samples with support for all annotated introns";
NC_042999.1	Gnomon	exon	156181165	156181342	.	-	.	gene_id "LOC115209767"; db_xref "GeneID:115209767"; gbkey "mRNA"; gene "LOC115209767"; ID ""; gene_name "LOC115209767"; transcript_id "XM_036501520.1"; product "tyrosine-protein kinase JAK1-like, transcript variant X3"; exon_number "14"; model_evidence "Supporting evidence includes similarity to: 100% coverage of the annotated genomic feature by RNAseq alignments, including 18 samples with support for all annotated introns";
NC_042999.1	Gnomon	exon	156184241	156184488	.	-	.	gene_id "LOC115209767"; db_xref "GeneID:115209767"; gbkey "mRNA"; gene "LOC115209767"; ID ""; gene_name "LOC115209767"; transcript_id "XM_036501520.1"; product "tyrosine-protein kinase JAK1-like, transcript variant X3"; exon_number "13"; model_evidence "Supporting evidence includes similarity to: 100% coverage of the annotated genomic feature by RNAseq alignments, including 18 samples with support for all annotated introns";
NC_042999.1	Gnomon	exon	156186570	156186762	.	-	.	gene_id "LOC115209767"; db_xref "GeneID:115209767"; gbkey "mRNA"; gene "LOC115209767"; ID ""; gene_name "LOC115209767"; transcript_id "XM_036501520.1"; product "tyrosine-protein kinase JAK1-like, transcript variant X3"; exon_number "12"; model_evidence "Supporting evidence includes similarity to: 100% coverage of the annotated genomic feature by RNAseq alignments, including 18 samples with support for all annotated introns";
NC_042999.1	Gnomon	exon	156187961	156188106	.	-	.	gene_id "LOC115209767"; db_xref "GeneID:115209767"; gbkey "mRNA"; gene "LOC115209767"; ID ""; gene_name "LOC115209767"; transcript_id "XM_036501520.1"; product "tyrosine-protein kinase JAK1-like, transcript variant X3"; exon_number "11"; model_evidence "Supporting evidence includes similarity to: 100% coverage of the annotated genomic feature by RNAseq alignments, including 18 samples with support for all annotated introns";
NC_042999.1	Gnomon	exon	156191526	156191658	.	-	.	gene_id "LOC115209767"; db_xref "GeneID:115209767"; gbkey "mRNA"; gene "LOC115209767"; ID ""; gene_name "LOC115209767"; transcript_id "XM_036501520.1"; product "tyrosine-protein kinase JAK1-like, transcript variant X3"; exon_number "10"; model_evidence "Supporting evidence includes similarity to: 100% coverage of the annotated genomic feature by RNAseq alignments, including 18 samples with support for all annotated introns";
NC_042999.1	Gnomon	exon	156194135	156194347	.	-	.	gene_id "LOC115209767"; db_xref "GeneID:115209767"; gbkey "mRNA"; gene "LOC115209767"; ID ""; gene_name "LOC115209767"; transcript_id "XM_036501520.1"; product "tyrosine-protein kinase JAK1-like, transcript variant X3"; exon_number "9"; model_evidence "Supporting evidence includes similarity to: 100% coverage of the annotated genomic feature by RNAseq alignments, including 18 samples with support for all annotated introns";
NC_042999.1	Gnomon	exon	156196297	156196415	.	-	.	gene_id "LOC115209767"; db_xref "GeneID:115209767"; gbkey "mRNA"; gene "LOC115209767"; ID ""; gene_name "LOC115209767"; transcript_id "XM_036501520.1"; product "tyrosine-protein kinase JAK1-like, transcript variant X3"; exon_number "8"; model_evidence "Supporting evidence includes similarity to: 100% coverage of the annotated genomic feature by RNAseq alignments, including 18 samples with support for all annotated introns";
NC_042999.1	Gnomon	exon	156196686	156196805	.	-	.	gene_id "LOC115209767"; db_xref "GeneID:115209767"; gbkey "mRNA"; gene "LOC115209767"; ID ""; gene_name "LOC115209767"; transcript_id "XM_036501520.1"; product "tyrosine-protein kinase JAK1-like, transcript variant X3"; exon_number "7"; model_evidence "Supporting evidence includes similarity to: 100% coverage of the annotated genomic feature by RNAseq alignments, including 18 samples with support for all annotated introns";
NC_042999.1	Gnomon	exon	156199067	156199335	.	-	.	gene_id "LOC115209767"; db_xref "GeneID:115209767"; gbkey "mRNA"; gene "LOC115209767"; ID ""; gene_name "LOC115209767"; transcript_id "XM_036501520.1"; product "tyrosine-protein kinase JAK1-like, transcript variant X3"; exon_number "6"; model_evidence "Supporting evidence includes similarity to: 100% coverage of the annotated genomic feature by RNAseq alignments, including 18 samples with support for all annotated introns";
NC_042999.1	Gnomon	exon	156200684	156200841	.	-	.	gene_id "LOC115209767"; db_xref "GeneID:115209767"; gbkey "mRNA"; gene "LOC115209767"; ID ""; gene_name "LOC115209767"; transcript_id "XM_036501520.1"; product "tyrosine-protein kinase JAK1-like, transcript variant X3"; exon_number "5"; model_evidence "Supporting evidence includes similarity to: 100% coverage of the annotated genomic feature by RNAseq alignments, including 18 samples with support for all annotated introns";
NC_042999.1	Gnomon	exon	156202850	156202936	.	-	.	gene_id "LOC115209767"; db_xref "GeneID:115209767"; gbkey "mRNA"; gene "LOC115209767"; ID ""; gene_name "LOC115209767"; transcript_id "XM_036501520.1"; product "tyrosine-protein kinase JAK1-like, transcript variant X3"; exon_number "4"; model_evidence "Supporting evidence includes similarity to: 100% coverage of the annotated genomic feature by RNAseq alignments, including 18 samples with support for all annotated introns";
NC_042999.1	Gnomon	exon	156205728	156206454	.	-	.	gene_id "LOC115209767"; db_xref "GeneID:115209767"; gbkey "mRNA"; gene "LOC115209767"; ID ""; gene_name "LOC115209767"; transcript_id "XM_036501520.1"; product "tyrosine-protein kinase JAK1-like, transcript variant X3"; exon_number "3"; model_evidence "Supporting evidence includes similarity to: 100% coverage of the annotated genomic feature by RNAseq alignments, including 18 samples with support for all annotated introns";
NC_042999.1	Gnomon	exon	156213832	156213894	.	-	.	gene_id "LOC115209767"; db_xref "GeneID:115209767"; gbkey "mRNA"; gene "LOC115209767"; ID ""; gene_name "LOC115209767"; transcript_id "XM_036501520.1"; product "tyrosine-protein kinase JAK1-like, transcript variant X3"; exon_number "2"; model_evidence "Supporting evidence includes similarity to: 100% coverage of the annotated genomic feature by RNAseq alignments, including 18 samples with support for all annotated introns";
NC_042999.1	Gnomon	exon	156226026	156226627	.	-	.	gene_id "LOC115209767"; db_xref "GeneID:115209767"; gbkey "mRNA"; gene "LOC115209767"; ID ""; gene_name "LOC115209767"; transcript_id "XM_036501520.1"; product "tyrosine-protein kinase JAK1-like, transcript variant X3"; exon_number "1"; model_evidence "Supporting evidence includes similarity to: 100% coverage of the annotated genomic feature by RNAseq alignments, including 18 samples with support for all annotated introns";
NC_042999.1	Gnomon	start_codon	156213888	156213890	.	-	0	gene_id "LOC115209767"; db_xref "GeneID:115209767"; gbkey "CDS"; gene "LOC115209767"; ID ""; gene_name "LOC115209767"; transcript_id "XM_036501520.1"; product "tyrosine-protein kinase JAK1-like isoform X1"; protein_id "XP_036357413.1"; exon_number "2";
NC_042999.1	Gnomon	stop_codon	156168667	156168669	.	-	0	gene_id "LOC115209767"; db_xref "GeneID:115209767"; gbkey "CDS"; gene "LOC115209767"; ID ""; gene_name "LOC115209767"; transcript_id "XM_036501520.1"; product "tyrosine-protein kinase JAK1-like isoform X1"; protein_id "XP_036357413.1"; exon_number "17";
NC_042999.1	Gnomon	transcript	156142712	156226627	.	-	.	gene_id "LOC115209767"; ID "XM_036501521.1"; gene_name "LOC115209767"; transcript_id "XM_036501521.1";
NC_042999.1	Gnomon	CDS	156168670	156168955	.	-	1	gene_id "LOC115209767"; db_xref "GeneID:115209767"; gbkey "CDS"; gene "LOC115209767"; ID ""; gene_name "LOC115209767"; transcript_id "XM_036501521.1"; product "tyrosine-protein kinase JAK1-like isoform X1"; protein_id "XP_036357414.1"; exon_number "17";
NC_042999.1	Gnomon	CDS	156170248	156170414	.	-	0	gene_id "LOC115209767"; db_xref "GeneID:115209767"; gbkey "CDS"; gene "LOC115209767"; ID ""; gene_name "LOC115209767"; transcript_id "XM_036501521.1"; product "tyrosine-protein kinase JAK1-like isoform X1"; protein_id "XP_036357414.1"; exon_number "16";
NC_042999.1	Gnomon	CDS	156175216	156175328	.	-	2	gene_id "LOC115209767"; db_xref "GeneID:115209767"; gbkey "CDS"; gene "LOC115209767"; ID ""; gene_name "LOC115209767"; transcript_id "XM_036501521.1"; product "tyrosine-protein kinase JAK1-like isoform X1"; protein_id "XP_036357414.1"; exon_number "15";
NC_042999.1	Gnomon	CDS	156181165	156181342	.	-	0	gene_id "LOC115209767"; db_xref "GeneID:115209767"; gbkey "CDS"; gene "LOC115209767"; ID ""; gene_name "LOC115209767"; transcript_id "XM_036501521.1"; product "tyrosine-protein kinase JAK1-like isoform X1"; protein_id "XP_036357414.1"; exon_number "14";
NC_042999.1	Gnomon	CDS	156184241	156184488	.	-	2	gene_id "LOC115209767"; db_xref "GeneID:115209767"; gbkey "CDS"; gene "LOC115209767"; ID ""; gene_name "LOC115209767"; transcript_id "XM_036501521.1"; product "tyrosine-protein kinase JAK1-like isoform X1"; protein_id "XP_036357414.1"; exon_number "13";
NC_042999.1	Gnomon	CDS	156186570	156186762	.	-	0	gene_id "LOC115209767"; db_xref "GeneID:115209767"; gbkey "CDS"; gene "LOC115209767"; ID ""; gene_name "LOC115209767"; transcript_id "XM_036501521.1"; product "tyrosine-protein kinase JAK1-like isoform X1"; protein_id "XP_036357414.1"; exon_number "12";
NC_042999.1	Gnomon	CDS	156187961	156188106	.	-	2	gene_id "LOC115209767"; db_xref "GeneID:115209767"; gbkey "CDS"; gene "LOC115209767"; ID ""; gene_name "LOC115209767"; transcript_id "XM_036501521.1"; product "tyrosine-protein kinase JAK1-like isoform X1"; protein_id "XP_036357414.1"; exon_number "11";
NC_042999.1	Gnomon	CDS	156191526	156191658	.	-	0	gene_id "LOC115209767"; db_xref "GeneID:115209767"; gbkey "CDS"; gene "LOC115209767"; ID ""; gene_name "LOC115209767"; transcript_id "XM_036501521.1"; product "tyrosine-protein kinase JAK1-like isoform X1"; protein_id "XP_036357414.1"; exon_number "10";
NC_042999.1	Gnomon	CDS	156194135	156194347	.	-	0	gene_id "LOC115209767"; db_xref "GeneID:115209767"; gbkey "CDS"; gene "LOC115209767"; ID ""; gene_name "LOC115209767"; transcript_id "XM_036501521.1"; product "tyrosine-protein kinase JAK1-like isoform X1"; protein_id "XP_036357414.1"; exon_number "9";
NC_042999.1	Gnomon	CDS	156196297	156196415	.	-	2	gene_id "LOC115209767"; db_xref "GeneID:115209767"; gbkey "CDS"; gene "LOC115209767"; ID ""; gene_name "LOC115209767"; transcript_id "XM_036501521.1"; product "tyrosine-protein kinase JAK1-like isoform X1"; protein_id "XP_036357414.1"; exon_number "8";
NC_042999.1	Gnomon	CDS	156196686	156196805	.	-	2	gene_id "LOC115209767"; db_xref "GeneID:115209767"; gbkey "CDS"; gene "LOC115209767"; ID ""; gene_name "LOC115209767"; transcript_id "XM_036501521.1"; product "tyrosine-protein kinase JAK1-like isoform X1"; protein_id "XP_036357414.1"; exon_number "7";
NC_042999.1	Gnomon	CDS	156199067	156199335	.	-	1	gene_id "LOC115209767"; db_xref "GeneID:115209767"; gbkey "CDS"; gene "LOC115209767"; ID ""; gene_name "LOC115209767"; transcript_id "XM_036501521.1"; product "tyrosine-protein kinase JAK1-like isoform X1"; protein_id "XP_036357414.1"; exon_number "6";
NC_042999.1	Gnomon	CDS	156200684	156200841	.	-	0	gene_id "LOC115209767"; db_xref "GeneID:115209767"; gbkey "CDS"; gene "LOC115209767"; ID ""; gene_name "LOC115209767"; transcript_id "XM_036501521.1"; product "tyrosine-protein kinase JAK1-like isoform X1"; protein_id "XP_036357414.1"; exon_number "5";
NC_042999.1	Gnomon	CDS	156202850	156202936	.	-	0	gene_id "LOC115209767"; db_xref "GeneID:115209767"; gbkey "CDS"; gene "LOC115209767"; ID ""; gene_name "LOC115209767"; transcript_id "XM_036501521.1"; product "tyrosine-protein kinase JAK1-like isoform X1"; protein_id "XP_036357414.1"; exon_number "4";
NC_042999.1	Gnomon	CDS	156205728	156206454	.	-	1	gene_id "LOC115209767"; db_xref "GeneID:115209767"; gbkey "CDS"; gene "LOC115209767"; ID ""; gene_name "LOC115209767"; transcript_id "XM_036501521.1"; product "tyrosine-protein kinase JAK1-like isoform X1"; protein_id "XP_036357414.1"; exon_number "3";
NC_042999.1	Gnomon	CDS	156213832	156213890	.	-	0	gene_id "LOC115209767"; db_xref "GeneID:115209767"; gbkey "CDS"; gene "LOC115209767"; ID ""; gene_name "LOC115209767"; transcript_id "XM_036501521.1"; product "tyrosine-protein kinase JAK1-like isoform X1"; protein_id "XP_036357414.1"; exon_number "2";
NC_042999.1	Gnomon	exon	156142712	156142729	.	-	.	gene_id "LOC115209767"; db_xref "GeneID:115209767"; gbkey "mRNA"; gene "LOC115209767"; ID ""; gene_name "LOC115209767"; transcript_id "XM_036501521.1"; product "tyrosine-protein kinase JAK1-like, transcript variant X4"; exon_number "18"; model_evidence "Supporting evidence includes similarity to: 100% coverage of the annotated genomic feature by RNAseq alignments, including 7 samples with support for all annotated introns";
NC_042999.1	Gnomon	exon	156168630	156168955	.	-	.	gene_id "LOC115209767"; db_xref "GeneID:115209767"; gbkey "mRNA"; gene "LOC115209767"; ID ""; gene_name "LOC115209767"; transcript_id "XM_036501521.1"; product "tyrosine-protein kinase JAK1-like, transcript variant X4"; exon_number "17"; model_evidence "Supporting evidence includes similarity to: 100% coverage of the annotated genomic feature by RNAseq alignments, including 7 samples with support for all annotated introns";
NC_042999.1	Gnomon	exon	156170248	156170414	.	-	.	gene_id "LOC115209767"; db_xref "GeneID:115209767"; gbkey "mRNA"; gene "LOC115209767"; ID ""; gene_name "LOC115209767"; transcript_id "XM_036501521.1"; product "tyrosine-protein kinase JAK1-like, transcript variant X4"; exon_number "16"; model_evidence "Supporting evidence includes similarity to: 100% coverage of the annotated genomic feature by RNAseq alignments, including 7 samples with support for all annotated introns";
NC_042999.1	Gnomon	exon	156175216	156175328	.	-	.	gene_id "LOC115209767"; db_xref "GeneID:115209767"; gbkey "mRNA"; gene "LOC115209767"; ID ""; gene_name "LOC115209767"; transcript_id "XM_036501521.1"; product "tyrosine-protein kinase JAK1-like, transcript variant X4"; exon_number "15"; model_evidence "Supporting evidence includes similarity to: 100% coverage of the annotated genomic feature by RNAseq alignments, including 7 samples with support for all annotated introns";
NC_042999.1	Gnomon	exon	156181165	156181342	.	-	.	gene_id "LOC115209767"; db_xref "GeneID:115209767"; gbkey "mRNA"; gene "LOC115209767"; ID ""; gene_name "LOC115209767"; transcript_id "XM_036501521.1"; product "tyrosine-protein kinase JAK1-like, transcript variant X4"; exon_number "14"; model_evidence "Supporting evidence includes similarity to: 100% coverage of the annotated genomic feature by RNAseq alignments, including 7 samples with support for all annotated introns";
NC_042999.1	Gnomon	exon	156184241	156184488	.	-	.	gene_id "LOC115209767"; db_xref "GeneID:115209767"; gbkey "mRNA"; gene "LOC115209767"; ID ""; gene_name "LOC115209767"; transcript_id "XM_036501521.1"; product "tyrosine-protein kinase JAK1-like, transcript variant X4"; exon_number "13"; model_evidence "Supporting evidence includes similarity to: 100% coverage of the annotated genomic feature by RNAseq alignments, including 7 samples with support for all annotated introns";
NC_042999.1	Gnomon	exon	156186570	156186762	.	-	.	gene_id "LOC115209767"; db_xref "GeneID:115209767"; gbkey "mRNA"; gene "LOC115209767"; ID ""; gene_name "LOC115209767"; transcript_id "XM_036501521.1"; product "tyrosine-protein kinase JAK1-like, transcript variant X4"; exon_number "12"; model_evidence "Supporting evidence includes similarity to: 100% coverage of the annotated genomic feature by RNAseq alignments, including 7 samples with support for all annotated introns";
NC_042999.1	Gnomon	exon	156187961	156188106	.	-	.	gene_id "LOC115209767"; db_xref "GeneID:115209767"; gbkey "mRNA"; gene "LOC115209767"; ID ""; gene_name "LOC115209767"; transcript_id "XM_036501521.1"; product "tyrosine-protein kinase JAK1-like, transcript variant X4"; exon_number "11"; model_evidence "Supporting evidence includes similarity to: 100% coverage of the annotated genomic feature by RNAseq alignments, including 7 samples with support for all annotated introns";
NC_042999.1	Gnomon	exon	156191526	156191658	.	-	.	gene_id "LOC115209767"; db_xref "GeneID:115209767"; gbkey "mRNA"; gene "LOC115209767"; ID ""; gene_name "LOC115209767"; transcript_id "XM_036501521.1"; product "tyrosine-protein kinase JAK1-like, transcript variant X4"; exon_number "10"; model_evidence "Supporting evidence includes similarity to: 100% coverage of the annotated genomic feature by RNAseq alignments, including 7 samples with support for all annotated introns";
NC_042999.1	Gnomon	exon	156194135	156194347	.	-	.	gene_id "LOC115209767"; db_xref "GeneID:115209767"; gbkey "mRNA"; gene "LOC115209767"; ID ""; gene_name "LOC115209767"; transcript_id "XM_036501521.1"; product "tyrosine-protein kinase JAK1-like, transcript variant X4"; exon_number "9"; model_evidence "Supporting evidence includes similarity to: 100% coverage of the annotated genomic feature by RNAseq alignments, including 7 samples with support for all annotated introns";
NC_042999.1	Gnomon	exon	156196297	156196415	.	-	.	gene_id "LOC115209767"; db_xref "GeneID:115209767"; gbkey "mRNA"; gene "LOC115209767"; ID ""; gene_name "LOC115209767"; transcript_id "XM_036501521.1"; product "tyrosine-protein kinase JAK1-like, transcript variant X4"; exon_number "8"; model_evidence "Supporting evidence includes similarity to: 100% coverage of the annotated genomic feature by RNAseq alignments, including 7 samples with support for all annotated introns";
NC_042999.1	Gnomon	exon	156196686	156196805	.	-	.	gene_id "LOC115209767"; db_xref "GeneID:115209767"; gbkey "mRNA"; gene "LOC115209767"; ID ""; gene_name "LOC115209767"; transcript_id "XM_036501521.1"; product "tyrosine-protein kinase JAK1-like, transcript variant X4"; exon_number "7"; model_evidence "Supporting evidence includes similarity to: 100% coverage of the annotated genomic feature by RNAseq alignments, including 7 samples with support for all annotated introns";
NC_042999.1	Gnomon	exon	156199067	156199335	.	-	.	gene_id "LOC115209767"; db_xref "GeneID:115209767"; gbkey "mRNA"; gene "LOC115209767"; ID ""; gene_name "LOC115209767"; transcript_id "XM_036501521.1"; product "tyrosine-protein kinase JAK1-like, transcript variant X4"; exon_number "6"; model_evidence "Supporting evidence includes similarity to: 100% coverage of the annotated genomic feature by RNAseq alignments, including 7 samples with support for all annotated introns";
NC_042999.1	Gnomon	exon	156200684	156200841	.	-	.	gene_id "LOC115209767"; db_xref "GeneID:115209767"; gbkey "mRNA"; gene "LOC115209767"; ID ""; gene_name "LOC115209767"; transcript_id "XM_036501521.1"; product "tyrosine-protein kinase JAK1-like, transcript variant X4"; exon_number "5"; model_evidence "Supporting evidence includes similarity to: 100% coverage of the annotated genomic feature by RNAseq alignments, including 7 samples with support for all annotated introns";
NC_042999.1	Gnomon	exon	156202850	156202936	.	-	.	gene_id "LOC115209767"; db_xref "GeneID:115209767"; gbkey "mRNA"; gene "LOC115209767"; ID ""; gene_name "LOC115209767"; transcript_id "XM_036501521.1"; product "tyrosine-protein kinase JAK1-like, transcript variant X4"; exon_number "4"; model_evidence "Supporting evidence includes similarity to: 100% coverage of the annotated genomic feature by RNAseq alignments, including 7 samples with support for all annotated introns";
NC_042999.1	Gnomon	exon	156205728	156206454	.	-	.	gene_id "LOC115209767"; db_xref "GeneID:115209767"; gbkey "mRNA"; gene "LOC115209767"; ID ""; gene_name "LOC115209767"; transcript_id "XM_036501521.1"; product "tyrosine-protein kinase JAK1-like, transcript variant X4"; exon_number "3"; model_evidence "Supporting evidence includes similarity to: 100% coverage of the annotated genomic feature by RNAseq alignments, including 7 samples with support for all annotated introns";
NC_042999.1	Gnomon	exon	156213832	156213894	.	-	.	gene_id "LOC115209767"; db_xref "GeneID:115209767"; gbkey "mRNA"; gene "LOC115209767"; ID ""; gene_name "LOC115209767"; transcript_id "XM_036501521.1"; product "tyrosine-protein kinase JAK1-like, transcript variant X4"; exon_number "2"; model_evidence "Supporting evidence includes similarity to: 100% coverage of the annotated genomic feature by RNAseq alignments, including 7 samples with support for all annotated introns";
NC_042999.1	Gnomon	exon	156226026	156226627	.	-	.	gene_id "LOC115209767"; db_xref "GeneID:115209767"; gbkey "mRNA"; gene "LOC115209767"; ID ""; gene_name "LOC115209767"; transcript_id "XM_036501521.1"; product "tyrosine-protein kinase JAK1-like, transcript variant X4"; exon_number "1"; model_evidence "Supporting evidence includes similarity to: 100% coverage of the annotated genomic feature by RNAseq alignments, including 7 samples with support for all annotated introns";
NC_042999.1	Gnomon	start_codon	156213888	156213890	.	-	0	gene_id "LOC115209767"; db_xref "GeneID:115209767"; gbkey "CDS"; gene "LOC115209767"; ID ""; gene_name "LOC115209767"; transcript_id "XM_036501521.1"; product "tyrosine-protein kinase JAK1-like isoform X1"; protein_id "XP_036357414.1"; exon_number "2";
NC_042999.1	Gnomon	stop_codon	156168667	156168669	.	-	0	gene_id "LOC115209767"; db_xref "GeneID:115209767"; gbkey "CDS"; gene "LOC115209767"; ID ""; gene_name "LOC115209767"; transcript_id "XM_036501521.1"; product "tyrosine-protein kinase JAK1-like isoform X1"; protein_id "XP_036357414.1"; exon_number "17";
NC_042999.1	Gnomon	transcript	156168299	156226628	.	-	.	gene_id "LOC115209767"; ID "XM_036501522.1"; gene_name "LOC115209767"; transcript_id "XM_036501522.1";
NC_042999.1	Gnomon	CDS	156168670	156168955	.	-	1	gene_id "LOC115209767"; db_xref "GeneID:115209767"; gbkey "CDS"; gene "LOC115209767"; ID ""; gene_name "LOC115209767"; transcript_id "XM_036501522.1"; product "tyrosine-protein kinase JAK1-like isoform X2"; protein_id "XP_036357415.1"; exon_number "17";
NC_042999.1	Gnomon	CDS	156170248	156170414	.	-	0	gene_id "LOC115209767"; db_xref "GeneID:115209767"; gbkey "CDS"; gene "LOC115209767"; ID ""; gene_name "LOC115209767"; transcript_id "XM_036501522.1"; product "tyrosine-protein kinase JAK1-like isoform X2"; protein_id "XP_036357415.1"; exon_number "16";
NC_042999.1	Gnomon	CDS	156175216	156175328	.	-	2	gene_id "LOC115209767"; db_xref "GeneID:115209767"; gbkey "CDS"; gene "LOC115209767"; ID ""; gene_name "LOC115209767"; transcript_id "XM_036501522.1"; product "tyrosine-protein kinase JAK1-like isoform X2"; protein_id "XP_036357415.1"; exon_number "15";
NC_042999.1	Gnomon	CDS	156181165	156181342	.	-	0	gene_id "LOC115209767"; db_xref "GeneID:115209767"; gbkey "CDS"; gene "LOC115209767"; ID ""; gene_name "LOC115209767"; transcript_id "XM_036501522.1"; product "tyrosine-protein kinase JAK1-like isoform X2"; protein_id "XP_036357415.1"; exon_number "14";
NC_042999.1	Gnomon	CDS	156184241	156184488	.	-	2	gene_id "LOC115209767"; db_xref "GeneID:115209767"; gbkey "CDS"; gene "LOC115209767"; ID ""; gene_name "LOC115209767"; transcript_id "XM_036501522.1"; product "tyrosine-protein kinase JAK1-like isoform X2"; protein_id "XP_036357415.1"; exon_number "13";
NC_042999.1	Gnomon	CDS	156186570	156186762	.	-	0	gene_id "LOC115209767"; db_xref "GeneID:115209767"; gbkey "CDS"; gene "LOC115209767"; ID ""; gene_name "LOC115209767"; transcript_id "XM_036501522.1"; product "tyrosine-protein kinase JAK1-like isoform X2"; protein_id "XP_036357415.1"; exon_number "12";
NC_042999.1	Gnomon	CDS	156187961	156188099	.	-	1	gene_id "LOC115209767"; db_xref "GeneID:115209767"; gbkey "CDS"; gene "LOC115209767"; ID ""; gene_name "LOC115209767"; transcript_id "XM_036501522.1"; product "tyrosine-protein kinase JAK1-like isoform X2"; protein_id "XP_036357415.1"; exon_number "11";
NC_042999.1	Gnomon	CDS	156191519	156191658	.	-	0	gene_id "LOC115209767"; db_xref "GeneID:115209767"; gbkey "CDS"; gene "LOC115209767"; ID ""; gene_name "LOC115209767"; transcript_id "XM_036501522.1"; product "tyrosine-protein kinase JAK1-like isoform X2"; protein_id "XP_036357415.1"; exon_number "10";
NC_042999.1	Gnomon	CDS	156194135	156194347	.	-	0	gene_id "LOC115209767"; db_xref "GeneID:115209767"; gbkey "CDS"; gene "LOC115209767"; ID ""; gene_name "LOC115209767"; transcript_id "XM_036501522.1"; product "tyrosine-protein kinase JAK1-like isoform X2"; protein_id "XP_036357415.1"; exon_number "9";
NC_042999.1	Gnomon	CDS	156196297	156196415	.	-	2	gene_id "LOC115209767"; db_xref "GeneID:115209767"; gbkey "CDS"; gene "LOC115209767"; ID ""; gene_name "LOC115209767"; transcript_id "XM_036501522.1"; product "tyrosine-protein kinase JAK1-like isoform X2"; protein_id "XP_036357415.1"; exon_number "8";
NC_042999.1	Gnomon	CDS	156196686	156196805	.	-	2	gene_id "LOC115209767"; db_xref "GeneID:115209767"; gbkey "CDS"; gene "LOC115209767"; ID ""; gene_name "LOC115209767"; transcript_id "XM_036501522.1"; product "tyrosine-protein kinase JAK1-like isoform X2"; protein_id "XP_036357415.1"; exon_number "7";
NC_042999.1	Gnomon	CDS	156199067	156199335	.	-	1	gene_id "LOC115209767"; db_xref "GeneID:115209767"; gbkey "CDS"; gene "LOC115209767"; ID ""; gene_name "LOC115209767"; transcript_id "XM_036501522.1"; product "tyrosine-protein kinase JAK1-like isoform X2"; protein_id "XP_036357415.1"; exon_number "6";
NC_042999.1	Gnomon	CDS	156200684	156200841	.	-	0	gene_id "LOC115209767"; db_xref "GeneID:115209767"; gbkey "CDS"; gene "LOC115209767"; ID ""; gene_name "LOC115209767"; transcript_id "XM_036501522.1"; product "tyrosine-protein kinase JAK1-like isoform X2"; protein_id "XP_036357415.1"; exon_number "5";
NC_042999.1	Gnomon	CDS	156202850	156202936	.	-	0	gene_id "LOC115209767"; db_xref "GeneID:115209767"; gbkey "CDS"; gene "LOC115209767"; ID ""; gene_name "LOC115209767"; transcript_id "XM_036501522.1"; product "tyrosine-protein kinase JAK1-like isoform X2"; protein_id "XP_036357415.1"; exon_number "4";
NC_042999.1	Gnomon	CDS	156205728	156206454	.	-	1	gene_id "LOC115209767"; db_xref "GeneID:115209767"; gbkey "CDS"; gene "LOC115209767"; ID ""; gene_name "LOC115209767"; transcript_id "XM_036501522.1"; product "tyrosine-protein kinase JAK1-like isoform X2"; protein_id "XP_036357415.1"; exon_number "3";
NC_042999.1	Gnomon	CDS	156213832	156213890	.	-	0	gene_id "LOC115209767"; db_xref "GeneID:115209767"; gbkey "CDS"; gene "LOC115209767"; ID ""; gene_name "LOC115209767"; transcript_id "XM_036501522.1"; product "tyrosine-protein kinase JAK1-like isoform X2"; protein_id "XP_036357415.1"; exon_number "2";
NC_042999.1	Gnomon	exon	156168299	156168595	.	-	.	gene_id "LOC115209767"; db_xref "GeneID:115209767"; gbkey "mRNA"; gene "LOC115209767"; ID ""; gene_name "LOC115209767"; transcript_id "XM_036501522.1"; product "tyrosine-protein kinase JAK1-like, transcript variant X5"; exon_number "18"; model_evidence "Supporting evidence includes similarity to: 100% coverage of the annotated genomic feature by RNAseq alignments, including 4 samples with support for all annotated introns";
NC_042999.1	Gnomon	exon	156168630	156168955	.	-	.	gene_id "LOC115209767"; db_xref "GeneID:115209767"; gbkey "mRNA"; gene "LOC115209767"; ID ""; gene_name "LOC115209767"; transcript_id "XM_036501522.1"; product "tyrosine-protein kinase JAK1-like, transcript variant X5"; exon_number "17"; model_evidence "Supporting evidence includes similarity to: 100% coverage of the annotated genomic feature by RNAseq alignments, including 4 samples with support for all annotated introns";
NC_042999.1	Gnomon	exon	156170248	156170414	.	-	.	gene_id "LOC115209767"; db_xref "GeneID:115209767"; gbkey "mRNA"; gene "LOC115209767"; ID ""; gene_name "LOC115209767"; transcript_id "XM_036501522.1"; product "tyrosine-protein kinase JAK1-like, transcript variant X5"; exon_number "16"; model_evidence "Supporting evidence includes similarity to: 100% coverage of the annotated genomic feature by RNAseq alignments, including 4 samples with support for all annotated introns";
NC_042999.1	Gnomon	exon	156175216	156175328	.	-	.	gene_id "LOC115209767"; db_xref "GeneID:115209767"; gbkey "mRNA"; gene "LOC115209767"; ID ""; gene_name "LOC115209767"; transcript_id "XM_036501522.1"; product "tyrosine-protein kinase JAK1-like, transcript variant X5"; exon_number "15"; model_evidence "Supporting evidence includes similarity to: 100% coverage of the annotated genomic feature by RNAseq alignments, including 4 samples with support for all annotated introns";
NC_042999.1	Gnomon	exon	156181165	156181342	.	-	.	gene_id "LOC115209767"; db_xref "GeneID:115209767"; gbkey "mRNA"; gene "LOC115209767"; ID ""; gene_name "LOC115209767"; transcript_id "XM_036501522.1"; product "tyrosine-protein kinase JAK1-like, transcript variant X5"; exon_number "14"; model_evidence "Supporting evidence includes similarity to: 100% coverage of the annotated genomic feature by RNAseq alignments, including 4 samples with support for all annotated introns";
NC_042999.1	Gnomon	exon	156184241	156184488	.	-	.	gene_id "LOC115209767"; db_xref "GeneID:115209767"; gbkey "mRNA"; gene "LOC115209767"; ID ""; gene_name "LOC115209767"; transcript_id "XM_036501522.1"; product "tyrosine-protein kinase JAK1-like, transcript variant X5"; exon_number "13"; model_evidence "Supporting evidence includes similarity to: 100% coverage of the annotated genomic feature by RNAseq alignments, including 4 samples with support for all annotated introns";
NC_042999.1	Gnomon	exon	156186570	156186762	.	-	.	gene_id "LOC115209767"; db_xref "GeneID:115209767"; gbkey "mRNA"; gene "LOC115209767"; ID ""; gene_name "LOC115209767"; transcript_id "XM_036501522.1"; product "tyrosine-protein kinase JAK1-like, transcript variant X5"; exon_number "12"; model_evidence "Supporting evidence includes similarity to: 100% coverage of the annotated genomic feature by RNAseq alignments, including 4 samples with support for all annotated introns";
NC_042999.1	Gnomon	exon	156187961	156188099	.	-	.	gene_id "LOC115209767"; db_xref "GeneID:115209767"; gbkey "mRNA"; gene "LOC115209767"; ID ""; gene_name "LOC115209767"; transcript_id "XM_036501522.1"; product "tyrosine-protein kinase JAK1-like, transcript variant X5"; exon_number "11"; model_evidence "Supporting evidence includes similarity to: 100% coverage of the annotated genomic feature by RNAseq alignments, including 4 samples with support for all annotated introns";
NC_042999.1	Gnomon	exon	156191519	156191658	.	-	.	gene_id "LOC115209767"; db_xref "GeneID:115209767"; gbkey "mRNA"; gene "LOC115209767"; ID ""; gene_name "LOC115209767"; transcript_id "XM_036501522.1"; product "tyrosine-protein kinase JAK1-like, transcript variant X5"; exon_number "10"; model_evidence "Supporting evidence includes similarity to: 100% coverage of the annotated genomic feature by RNAseq alignments, including 4 samples with support for all annotated introns";
NC_042999.1	Gnomon	exon	156194135	156194347	.	-	.	gene_id "LOC115209767"; db_xref "GeneID:115209767"; gbkey "mRNA"; gene "LOC115209767"; ID ""; gene_name "LOC115209767"; transcript_id "XM_036501522.1"; product "tyrosine-protein kinase JAK1-like, transcript variant X5"; exon_number "9"; model_evidence "Supporting evidence includes similarity to: 100% coverage of the annotated genomic feature by RNAseq alignments, including 4 samples with support for all annotated introns";
NC_042999.1	Gnomon	exon	156196297	156196415	.	-	.	gene_id "LOC115209767"; db_xref "GeneID:115209767"; gbkey "mRNA"; gene "LOC115209767"; ID ""; gene_name "LOC115209767"; transcript_id "XM_036501522.1"; product "tyrosine-protein kinase JAK1-like, transcript variant X5"; exon_number "8"; model_evidence "Supporting evidence includes similarity to: 100% coverage of the annotated genomic feature by RNAseq alignments, including 4 samples with support for all annotated introns";
NC_042999.1	Gnomon	exon	156196686	156196805	.	-	.	gene_id "LOC115209767"; db_xref "GeneID:115209767"; gbkey "mRNA"; gene "LOC115209767"; ID ""; gene_name "LOC115209767"; transcript_id "XM_036501522.1"; product "tyrosine-protein kinase JAK1-like, transcript variant X5"; exon_number "7"; model_evidence "Supporting evidence includes similarity to: 100% coverage of the annotated genomic feature by RNAseq alignments, including 4 samples with support for all annotated introns";
NC_042999.1	Gnomon	exon	156199067	156199335	.	-	.	gene_id "LOC115209767"; db_xref "GeneID:115209767"; gbkey "mRNA"; gene "LOC115209767"; ID ""; gene_name "LOC115209767"; transcript_id "XM_036501522.1"; product "tyrosine-protein kinase JAK1-like, transcript variant X5"; exon_number "6"; model_evidence "Supporting evidence includes similarity to: 100% coverage of the annotated genomic feature by RNAseq alignments, including 4 samples with support for all annotated introns";
NC_042999.1	Gnomon	exon	156200684	156200841	.	-	.	gene_id "LOC115209767"; db_xref "GeneID:115209767"; gbkey "mRNA"; gene "LOC115209767"; ID ""; gene_name "LOC115209767"; transcript_id "XM_036501522.1"; product "tyrosine-protein kinase JAK1-like, transcript variant X5"; exon_number "5"; model_evidence "Supporting evidence includes similarity to: 100% coverage of the annotated genomic feature by RNAseq alignments, including 4 samples with support for all annotated introns";
NC_042999.1	Gnomon	exon	156202850	156202936	.	-	.	gene_id "LOC115209767"; db_xref "GeneID:115209767"; gbkey "mRNA"; gene "LOC115209767"; ID ""; gene_name "LOC115209767"; transcript_id "XM_036501522.1"; product "tyrosine-protein kinase JAK1-like, transcript variant X5"; exon_number "4"; model_evidence "Supporting evidence includes similarity to: 100% coverage of the annotated genomic feature by RNAseq alignments, including 4 samples with support for all annotated introns";
NC_042999.1	Gnomon	exon	156205728	156206454	.	-	.	gene_id "LOC115209767"; db_xref "GeneID:115209767"; gbkey "mRNA"; gene "LOC115209767"; ID ""; gene_name "LOC115209767"; transcript_id "XM_036501522.1"; product "tyrosine-protein kinase JAK1-like, transcript variant X5"; exon_number "3"; model_evidence "Supporting evidence includes similarity to: 100% coverage of the annotated genomic feature by RNAseq alignments, including 4 samples with support for all annotated introns";
NC_042999.1	Gnomon	exon	156213832	156213894	.	-	.	gene_id "LOC115209767"; db_xref "GeneID:115209767"; gbkey "mRNA"; gene "LOC115209767"; ID ""; gene_name "LOC115209767"; transcript_id "XM_036501522.1"; product "tyrosine-protein kinase JAK1-like, transcript variant X5"; exon_number "2"; model_evidence "Supporting evidence includes similarity to: 100% coverage of the annotated genomic feature by RNAseq alignments, including 4 samples with support for all annotated introns";
NC_042999.1	Gnomon	exon	156226026	156226628	.	-	.	gene_id "LOC115209767"; db_xref "GeneID:115209767"; gbkey "mRNA"; gene "LOC115209767"; ID ""; gene_name "LOC115209767"; transcript_id "XM_036501522.1"; product "tyrosine-protein kinase JAK1-like, transcript variant X5"; exon_number "1"; model_evidence "Supporting evidence includes similarity to: 100% coverage of the annotated genomic feature by RNAseq alignments, including 4 samples with support for all annotated introns";
NC_042999.1	Gnomon	start_codon	156213888	156213890	.	-	0	gene_id "LOC115209767"; db_xref "GeneID:115209767"; gbkey "CDS"; gene "LOC115209767"; ID ""; gene_name "LOC115209767"; transcript_id "XM_036501522.1"; product "tyrosine-protein kinase JAK1-like isoform X2"; protein_id "XP_036357415.1"; exon_number "2";
NC_042999.1	Gnomon	stop_codon	156168667	156168669	.	-	0	gene_id "LOC115209767"; db_xref "GeneID:115209767"; gbkey "CDS"; gene "LOC115209767"; ID ""; gene_name "LOC115209767"; transcript_id "XM_036501522.1"; product "tyrosine-protein kinase JAK1-like isoform X2"; protein_id "XP_036357415.1"; exon_number "17";
NC_042999.1	Gnomon	gene	156396112	156412540	.	-	.	gene_id "LOC115209768"; db_xref "GeneID:115209768"; gbkey "Gene"; gene "LOC115209768"; gene_biotype "protein_coding"; ID ""; gene_name "LOC115209768";
NC_042999.1	PBRI	transcript	156396112	156412295	.	-	.	gene_id "LOC115209768"; ID ""; gene_name "LOC115209768"; transcript_id "G14414.2"; uniq_trans_id "G14414.2";
NC_042999.1	PBRI	exon	156396112	156397236	.	-	.	gene_id "LOC115209768"; ID ""; gene_name "LOC115209768"; transcript_id "G14414.2"; exon_number "5"; uniq_trans_id "G14414.2";
NC_042999.1	PBRI	exon	156398160	156398337	.	-	.	gene_id "LOC115209768"; ID ""; gene_name "LOC115209768"; transcript_id "G14414.2"; exon_number "4"; uniq_trans_id "G14414.2";
NC_042999.1	PBRI	exon	156400235	156400332	.	-	.	gene_id "LOC115209768"; ID ""; gene_name "LOC115209768"; transcript_id "G14414.2"; exon_number "3"; uniq_trans_id "G14414.2";
NC_042999.1	PBRI	exon	156401434	156402838	.	-	.	gene_id "LOC115209768"; ID ""; gene_name "LOC115209768"; transcript_id "G14414.2"; exon_number "2"; uniq_trans_id "G14414.2";
NC_042999.1	PBRI	exon	156411948	156412295	.	-	.	gene_id "LOC115209768"; ID ""; gene_name "LOC115209768"; transcript_id "G14414.2"; exon_number "1"; uniq_trans_id "G14414.2";
NC_042999.1	Gnomon	transcript	156396928	156412540	.	-	.	gene_id "LOC115209768"; ID "XM_029778283.2"; gene_name "LOC115209768"; transcript_id "XM_029778283.2";
NC_042999.1	Gnomon	CDS	156397130	156397236	.	-	2	gene_id "LOC115209768"; db_xref "GeneID:115209768"; gbkey "CDS"; gene "LOC115209768"; ID ""; gene_name "LOC115209768"; transcript_id "XM_029778283.2"; product "sulfotransferase 1A2"; protein_id "XP_029634143.1"; exon_number "5";
NC_042999.1	Gnomon	CDS	156398160	156398337	.	-	0	gene_id "LOC115209768"; db_xref "GeneID:115209768"; gbkey "CDS"; gene "LOC115209768"; ID ""; gene_name "LOC115209768"; transcript_id "XM_029778283.2"; product "sulfotransferase 1A2"; protein_id "XP_029634143.1"; exon_number "4";
NC_042999.1	Gnomon	CDS	156400235	156400332	.	-	2	gene_id "LOC115209768"; db_xref "GeneID:115209768"; gbkey "CDS"; gene "LOC115209768"; ID ""; gene_name "LOC115209768"; transcript_id "XM_029778283.2"; product "sulfotransferase 1A2"; protein_id "XP_029634143.1"; exon_number "3";
NC_042999.1	Gnomon	CDS	156402521	156402838	.	-	2	gene_id "LOC115209768"; db_xref "GeneID:115209768"; gbkey "CDS"; gene "LOC115209768"; ID ""; gene_name "LOC115209768"; transcript_id "XM_029778283.2"; product "sulfotransferase 1A2"; protein_id "XP_029634143.1"; exon_number "2";
NC_042999.1	Gnomon	CDS	156411948	156412146	.	-	0	gene_id "LOC115209768"; db_xref "GeneID:115209768"; gbkey "CDS"; gene "LOC115209768"; ID ""; gene_name "LOC115209768"; transcript_id "XM_029778283.2"; product "sulfotransferase 1A2"; protein_id "XP_029634143.1"; exon_number "1";
NC_042999.1	Gnomon	exon	156396928	156397236	.	-	.	gene_id "LOC115209768"; db_xref "GeneID:115209768"; gbkey "mRNA"; gene "LOC115209768"; ID ""; gene_name "LOC115209768"; transcript_id "XM_029778283.2"; product "sulfotransferase 1A2"; exon_number "5"; model_evidence "Supporting evidence includes similarity to: 2 Proteins, and 100% coverage of the annotated genomic feature by RNAseq alignments, including 40 samples with support for all annotated introns";
NC_042999.1	Gnomon	exon	156398160	156398337	.	-	.	gene_id "LOC115209768"; db_xref "GeneID:115209768"; gbkey "mRNA"; gene "LOC115209768"; ID ""; gene_name "LOC115209768"; transcript_id "XM_029778283.2"; product "sulfotransferase 1A2"; exon_number "4"; model_evidence "Supporting evidence includes similarity to: 2 Proteins, and 100% coverage of the annotated genomic feature by RNAseq alignments, including 40 samples with support for all annotated introns";
NC_042999.1	Gnomon	exon	156400235	156400332	.	-	.	gene_id "LOC115209768"; db_xref "GeneID:115209768"; gbkey "mRNA"; gene "LOC115209768"; ID ""; gene_name "LOC115209768"; transcript_id "XM_029778283.2"; product "sulfotransferase 1A2"; exon_number "3"; model_evidence "Supporting evidence includes similarity to: 2 Proteins, and 100% coverage of the annotated genomic feature by RNAseq alignments, including 40 samples with support for all annotated introns";
NC_042999.1	Gnomon	exon	156402521	156402838	.	-	.	gene_id "LOC115209768"; db_xref "GeneID:115209768"; gbkey "mRNA"; gene "LOC115209768"; ID ""; gene_name "LOC115209768"; transcript_id "XM_029778283.2"; product "sulfotransferase 1A2"; exon_number "2"; model_evidence "Supporting evidence includes similarity to: 2 Proteins, and 100% coverage of the annotated genomic feature by RNAseq alignments, including 40 samples with support for all annotated introns";
NC_042999.1	Gnomon	exon	156411948	156412540	.	-	.	gene_id "LOC115209768"; db_xref "GeneID:115209768"; gbkey "mRNA"; gene "LOC115209768"; ID ""; gene_name "LOC115209768"; transcript_id "XM_029778283.2"; product "sulfotransferase 1A2"; exon_number "1"; model_evidence "Supporting evidence includes similarity to: 2 Proteins, and 100% coverage of the annotated genomic feature by RNAseq alignments, including 40 samples with support for all annotated introns";
NC_042999.1	Gnomon	start_codon	156412144	156412146	.	-	0	gene_id "LOC115209768"; db_xref "GeneID:115209768"; gbkey "CDS"; gene "LOC115209768"; ID ""; gene_name "LOC115209768"; transcript_id "XM_029778283.2"; product "sulfotransferase 1A2"; protein_id "XP_029634143.1"; exon_number "1";
NC_042999.1	Gnomon	stop_codon	156397127	156397129	.	-	0	gene_id "LOC115209768"; db_xref "GeneID:115209768"; gbkey "CDS"; gene "LOC115209768"; ID ""; gene_name "LOC115209768"; transcript_id "XM_029778283.2"; product "sulfotransferase 1A2"; protein_id "XP_029634143.1"; exon_number "5";
NC_042999.1	Gnomon	gene	148342929	148358597	.	-	.	gene_id "LOC115209770"; db_xref "GeneID:115209770"; gbkey "Gene"; gene "LOC115209770"; gene_biotype "protein_coding"; ID ""; gene_name "LOC115209770";
NC_042999.1	PBRI	transcript	148342932	148356656	.	-	.	gene_id "LOC115209770"; ID ""; gene_name "LOC115209770"; transcript_id "G14155.24"; uniq_trans_id "G14155.24";
NC_042999.1	PBRI	exon	148342932	148343217	.	-	.	gene_id "LOC115209770"; ID ""; gene_name "LOC115209770"; transcript_id "G14155.24"; exon_number "4"; uniq_trans_id "G14155.24";
NC_042999.1	PBRI	exon	148344960	148345013	.	-	.	gene_id "LOC115209770"; ID ""; gene_name "LOC115209770"; transcript_id "G14155.24"; exon_number "3"; uniq_trans_id "G14155.24";
NC_042999.1	PBRI	exon	148356061	148356134	.	-	.	gene_id "LOC115209770"; ID ""; gene_name "LOC115209770"; transcript_id "G14155.24"; exon_number "2"; uniq_trans_id "G14155.24";
NC_042999.1	PBRI	exon	148356246	148356656	.	-	.	gene_id "LOC115209770"; ID ""; gene_name "LOC115209770"; transcript_id "G14155.24"; exon_number "1"; uniq_trans_id "G14155.24";
NC_042999.1	PBRI	transcript	148342932	148356681	.	-	.	gene_id "LOC115209770"; ID ""; gene_name "LOC115209770"; transcript_id "G14155.25"; uniq_trans_id "G14155.25";
NC_042999.1	PBRI	exon	148342932	148343217	.	-	.	gene_id "LOC115209770"; ID ""; gene_name "LOC115209770"; transcript_id "G14155.25"; exon_number "3"; uniq_trans_id "G14155.25";
NC_042999.1	PBRI	exon	148356061	148356134	.	-	.	gene_id "LOC115209770"; ID ""; gene_name "LOC115209770"; transcript_id "G14155.25"; exon_number "2"; uniq_trans_id "G14155.25";
NC_042999.1	PBRI	exon	148356246	148356681	.	-	.	gene_id "LOC115209770"; ID ""; gene_name "LOC115209770"; transcript_id "G14155.25"; exon_number "1"; uniq_trans_id "G14155.25";
NC_042999.1	Gnomon	transcript	148356061	148356698	.	-	.	gene_id "LOC115209770"; ID "XM_029777995.2"; gene_name "LOC115209770"; transcript_id "XM_029777995.2";
NC_042999.1	Gnomon	CDS	148356100	148356134	.	-	2	gene_id "LOC115209770"; db_xref "GeneID:115209770"; gbkey "CDS"; gene "LOC115209770"; ID ""; gene_name "LOC115209770"; transcript_id "XM_029777995.2"; product "EF-hand calcium-binding domain-containing protein 10-like"; protein_id "XP_029633855.2"; exon_number "2";
NC_042999.1	Gnomon	CDS	148356246	148356648	.	-	0	gene_id "LOC115209770"; db_xref "GeneID:115209770"; gbkey "CDS"; gene "LOC115209770"; ID ""; gene_name "LOC115209770"; transcript_id "XM_029777995.2"; product "EF-hand calcium-binding domain-containing protein 10-like"; protein_id "XP_029633855.2"; exon_number "1";
NC_042999.1	Gnomon	exon	148356061	148356134	.	-	.	gene_id "LOC115209770"; db_xref "GeneID:115209770"; gbkey "mRNA"; gene "LOC115209770"; ID ""; gene_name "LOC115209770"; transcript_id "XM_029777995.2"; product "EF-hand calcium-binding domain-containing protein 10-like, transcript variant X1"; exon_number "2"; model_evidence "Supporting evidence includes similarity to: 8 Proteins, and 100% coverage of the annotated genomic feature by RNAseq alignments, including 29 samples with support for all annotated introns";
NC_042999.1	Gnomon	exon	148356246	148356698	.	-	.	gene_id "LOC115209770"; db_xref "GeneID:115209770"; gbkey "mRNA"; gene "LOC115209770"; ID ""; gene_name "LOC115209770"; transcript_id "XM_029777995.2"; product "EF-hand calcium-binding domain-containing protein 10-like, transcript variant X1"; exon_number "1"; model_evidence "Supporting evidence includes similarity to: 8 Proteins, and 100% coverage of the annotated genomic feature by RNAseq alignments, including 29 samples with support for all annotated introns";
NC_042999.1	Gnomon	start_codon	148356646	148356648	.	-	0	gene_id "LOC115209770"; db_xref "GeneID:115209770"; gbkey "CDS"; gene "LOC115209770"; ID ""; gene_name "LOC115209770"; transcript_id "XM_029777995.2"; product "EF-hand calcium-binding domain-containing protein 10-like"; protein_id "XP_029633855.2"; exon_number "1";
NC_042999.1	Gnomon	stop_codon	148356097	148356099	.	-	0	gene_id "LOC115209770"; db_xref "GeneID:115209770"; gbkey "CDS"; gene "LOC115209770"; ID ""; gene_name "LOC115209770"; transcript_id "XM_029777995.2"; product "EF-hand calcium-binding domain-containing protein 10-like"; protein_id "XP_029633855.2"; exon_number "2";
NC_042999.1	Gnomon	transcript	148343162	148349603	.	-	.	gene_id "LOC115209770"; ID "XR_003881335.2"; gene_name "LOC115209770"; transcript_id "XR_003881335.2";
NC_042999.1	Gnomon	exon	148343162	148343217	.	-	.	gene_id "LOC115209770"; db_xref "GeneID:115209770"; gbkey "misc_RNA"; gene "LOC115209770"; ID ""; gene_name "LOC115209770"; transcript_id "XR_003881335.2"; product "EF-hand calcium-binding domain-containing protein 10-like, transcript variant X2"; exon_number "3"; model_evidence "Supporting evidence includes similarity to: 100% coverage of the annotated genomic feature by RNAseq alignments, including 46 samples with support for all annotated introns";
NC_042999.1	Gnomon	exon	148344960	148345013	.	-	.	gene_id "LOC115209770"; db_xref "GeneID:115209770"; gbkey "misc_RNA"; gene "LOC115209770"; ID ""; gene_name "LOC115209770"; transcript_id "XR_003881335.2"; product "EF-hand calcium-binding domain-containing protein 10-like, transcript variant X2"; exon_number "2"; model_evidence "Supporting evidence includes similarity to: 100% coverage of the annotated genomic feature by RNAseq alignments, including 46 samples with support for all annotated introns";
NC_042999.1	Gnomon	exon	148349372	148349603	.	-	.	gene_id "LOC115209770"; db_xref "GeneID:115209770"; gbkey "misc_RNA"; gene "LOC115209770"; ID ""; gene_name "LOC115209770"; transcript_id "XR_003881335.2"; product "EF-hand calcium-binding domain-containing protein 10-like, transcript variant X2"; exon_number "1"; model_evidence "Supporting evidence includes similarity to: 100% coverage of the annotated genomic feature by RNAseq alignments, including 46 samples with support for all annotated introns";
NC_042999.1	Gnomon	transcript	148342929	148349614	.	-	.	gene_id "LOC115209770"; ID "XR_004998385.1"; gene_name "LOC115209770"; transcript_id "XR_004998385.1";
NC_042999.1	Gnomon	exon	148342929	148343217	.	-	.	gene_id "LOC115209770"; db_xref "GeneID:115209770"; gbkey "misc_RNA"; gene "LOC115209770"; ID ""; gene_name "LOC115209770"; transcript_id "XR_004998385.1"; product "EF-hand calcium-binding domain-containing protein 10-like, transcript variant X3"; exon_number "3"; model_evidence "Supporting evidence includes similarity to: 100% coverage of the annotated genomic feature by RNAseq alignments, including 2 samples with support for all annotated introns";
NC_042999.1	Gnomon	exon	148344912	148345013	.	-	.	gene_id "LOC115209770"; db_xref "GeneID:115209770"; gbkey "misc_RNA"; gene "LOC115209770"; ID ""; gene_name "LOC115209770"; transcript_id "XR_004998385.1"; product "EF-hand calcium-binding domain-containing protein 10-like, transcript variant X3"; exon_number "2"; model_evidence "Supporting evidence includes similarity to: 100% coverage of the annotated genomic feature by RNAseq alignments, including 2 samples with support for all annotated introns";
NC_042999.1	Gnomon	exon	148349372	148349614	.	-	.	gene_id "LOC115209770"; db_xref "GeneID:115209770"; gbkey "misc_RNA"; gene "LOC115209770"; ID ""; gene_name "LOC115209770"; transcript_id "XR_004998385.1"; product "EF-hand calcium-binding domain-containing protein 10-like, transcript variant X3"; exon_number "1"; model_evidence "Supporting evidence includes similarity to: 100% coverage of the annotated genomic feature by RNAseq alignments, including 2 samples with support for all annotated introns";
NC_042999.1	Gnomon	transcript	148342929	148358597	.	-	.	gene_id "LOC115209770"; ID "XR_004998386.1"; gene_name "LOC115209770"; transcript_id "XR_004998386.1";
NC_042999.1	Gnomon	exon	148342929	148343217	.	-	.	gene_id "LOC115209770"; db_xref "GeneID:115209770"; gbkey "misc_RNA"; gene "LOC115209770"; ID ""; gene_name "LOC115209770"; transcript_id "XR_004998386.1"; product "EF-hand calcium-binding domain-containing protein 10-like, transcript variant X4"; exon_number "4"; model_evidence "Supporting evidence includes similarity to: 100% coverage of the annotated genomic feature by RNAseq alignments, including 8 samples with support for all annotated introns";
NC_042999.1	Gnomon	exon	148344960	148345013	.	-	.	gene_id "LOC115209770"; db_xref "GeneID:115209770"; gbkey "misc_RNA"; gene "LOC115209770"; ID ""; gene_name "LOC115209770"; transcript_id "XR_004998386.1"; product "EF-hand calcium-binding domain-containing protein 10-like, transcript variant X4"; exon_number "3"; model_evidence "Supporting evidence includes similarity to: 100% coverage of the annotated genomic feature by RNAseq alignments, including 8 samples with support for all annotated introns";
NC_042999.1	Gnomon	exon	148356061	148356134	.	-	.	gene_id "LOC115209770"; db_xref "GeneID:115209770"; gbkey "misc_RNA"; gene "LOC115209770"; ID ""; gene_name "LOC115209770"; transcript_id "XR_004998386.1"; product "EF-hand calcium-binding domain-containing protein 10-like, transcript variant X4"; exon_number "2"; model_evidence "Supporting evidence includes similarity to: 100% coverage of the annotated genomic feature by RNAseq alignments, including 8 samples with support for all annotated introns";
NC_042999.1	Gnomon	exon	148358583	148358597	.	-	.	gene_id "LOC115209770"; db_xref "GeneID:115209770"; gbkey "misc_RNA"; gene "LOC115209770"; ID ""; gene_name "LOC115209770"; transcript_id "XR_004998386.1"; product "EF-hand calcium-binding domain-containing protein 10-like, transcript variant X4"; exon_number "1"; model_evidence "Supporting evidence includes similarity to: 100% coverage of the annotated genomic feature by RNAseq alignments, including 8 samples with support for all annotated introns";
NC_042999.1	Gnomon	gene	67516262	67539182	.	-	.	gene_id "LOC115209771"; db_xref "GeneID:115209771"; gbkey "Gene"; gene "LOC115209771"; gene_biotype "protein_coding"; ID ""; gene_name "LOC115209771";
NC_042999.1	PBRI	transcript	67516266	67539121	.	-	.	gene_id "LOC115209771"; ID ""; gene_name "LOC115209771"; transcript_id "G11708.1"; uniq_trans_id "G11708.1";
NC_042999.1	PBRI	exon	67516266	67516509	.	-	.	gene_id "LOC115209771"; ID ""; gene_name "LOC115209771"; transcript_id "G11708.1"; exon_number "10"; uniq_trans_id "G11708.1";
NC_042999.1	PBRI	exon	67518413	67518562	.	-	.	gene_id "LOC115209771"; ID ""; gene_name "LOC115209771"; transcript_id "G11708.1"; exon_number "9"; uniq_trans_id "G11708.1";
NC_042999.1	PBRI	exon	67519550	67519634	.	-	.	gene_id "LOC115209771"; ID ""; gene_name "LOC115209771"; transcript_id "G11708.1"; exon_number "8"; uniq_trans_id "G11708.1";
NC_042999.1	PBRI	exon	67522313	67522410	.	-	.	gene_id "LOC115209771"; ID ""; gene_name "LOC115209771"; transcript_id "G11708.1"; exon_number "7"; uniq_trans_id "G11708.1";
NC_042999.1	PBRI	exon	67524159	67524261	.	-	.	gene_id "LOC115209771"; ID ""; gene_name "LOC115209771"; transcript_id "G11708.1"; exon_number "6"; uniq_trans_id "G11708.1";
NC_042999.1	PBRI	exon	67525958	67526061	.	-	.	gene_id "LOC115209771"; ID ""; gene_name "LOC115209771"; transcript_id "G11708.1"; exon_number "5"; uniq_trans_id "G11708.1";
NC_042999.1	PBRI	exon	67529701	67529775	.	-	.	gene_id "LOC115209771"; ID ""; gene_name "LOC115209771"; transcript_id "G11708.1"; exon_number "4"; uniq_trans_id "G11708.1";
NC_042999.1	PBRI	exon	67531048	67531128	.	-	.	gene_id "LOC115209771"; ID ""; gene_name "LOC115209771"; transcript_id "G11708.1"; exon_number "3"; uniq_trans_id "G11708.1";
NC_042999.1	PBRI	exon	67532907	67533896	.	-	.	gene_id "LOC115209771"; ID ""; gene_name "LOC115209771"; transcript_id "G11708.1"; exon_number "2"; uniq_trans_id "G11708.1";
NC_042999.1	PBRI	exon	67538982	67539121	.	-	.	gene_id "LOC115209771"; ID ""; gene_name "LOC115209771"; transcript_id "G11708.1"; exon_number "1"; uniq_trans_id "G11708.1";
NC_042999.1	PBRI	transcript	67524170	67539121	.	-	.	gene_id "LOC115209771"; ID ""; gene_name "LOC115209771"; transcript_id "G11708.4"; uniq_trans_id "G11708.4";
NC_042999.1	PBRI	exon	67524170	67524261	.	-	.	gene_id "LOC115209771"; ID ""; gene_name "LOC115209771"; transcript_id "G11708.4"; exon_number "6"; uniq_trans_id "G11708.4";
NC_042999.1	PBRI	exon	67525958	67526061	.	-	.	gene_id "LOC115209771"; ID ""; gene_name "LOC115209771"; transcript_id "G11708.4"; exon_number "5"; uniq_trans_id "G11708.4";
NC_042999.1	PBRI	exon	67529701	67529775	.	-	.	gene_id "LOC115209771"; ID ""; gene_name "LOC115209771"; transcript_id "G11708.4"; exon_number "4"; uniq_trans_id "G11708.4";
NC_042999.1	PBRI	exon	67531048	67531128	.	-	.	gene_id "LOC115209771"; ID ""; gene_name "LOC115209771"; transcript_id "G11708.4"; exon_number "3"; uniq_trans_id "G11708.4";
NC_042999.1	PBRI	exon	67532907	67533896	.	-	.	gene_id "LOC115209771"; ID ""; gene_name "LOC115209771"; transcript_id "G11708.4"; exon_number "2"; uniq_trans_id "G11708.4";
NC_042999.1	PBRI	exon	67538878	67539121	.	-	.	gene_id "LOC115209771"; ID ""; gene_name "LOC115209771"; transcript_id "G11708.4"; exon_number "1"; uniq_trans_id "G11708.4";
NC_042999.1	PBRI	transcript	67524170	67539145	.	-	.	gene_id "LOC115209771"; ID ""; gene_name "LOC115209771"; transcript_id "G11708.6"; uniq_trans_id "G11708.6";
NC_042999.1	PBRI	exon	67524170	67524261	.	-	.	gene_id "LOC115209771"; ID ""; gene_name "LOC115209771"; transcript_id "G11708.6"; exon_number "6"; uniq_trans_id "G11708.6";
NC_042999.1	PBRI	exon	67525958	67526061	.	-	.	gene_id "LOC115209771"; ID ""; gene_name "LOC115209771"; transcript_id "G11708.6"; exon_number "5"; uniq_trans_id "G11708.6";
NC_042999.1	PBRI	exon	67529701	67529775	.	-	.	gene_id "LOC115209771"; ID ""; gene_name "LOC115209771"; transcript_id "G11708.6"; exon_number "4"; uniq_trans_id "G11708.6";
NC_042999.1	PBRI	exon	67531048	67531128	.	-	.	gene_id "LOC115209771"; ID ""; gene_name "LOC115209771"; transcript_id "G11708.6"; exon_number "3"; uniq_trans_id "G11708.6";
NC_042999.1	PBRI	exon	67532907	67533896	.	-	.	gene_id "LOC115209771"; ID ""; gene_name "LOC115209771"; transcript_id "G11708.6"; exon_number "2"; uniq_trans_id "G11708.6";
NC_042999.1	PBRI	exon	67539119	67539145	.	-	.	gene_id "LOC115209771"; ID ""; gene_name "LOC115209771"; transcript_id "G11708.6"; exon_number "1"; uniq_trans_id "G11708.6";
NC_042999.1	PBRI	transcript	67524185	67539124	.	-	.	gene_id "LOC115209771"; ID ""; gene_name "LOC115209771"; transcript_id "G11708.7"; uniq_trans_id "G11708.7";
NC_042999.1	PBRI	exon	67524185	67524261	.	-	.	gene_id "LOC115209771"; ID ""; gene_name "LOC115209771"; transcript_id "G11708.7"; exon_number "6"; uniq_trans_id "G11708.7";
NC_042999.1	PBRI	exon	67525958	67526061	.	-	.	gene_id "LOC115209771"; ID ""; gene_name "LOC115209771"; transcript_id "G11708.7"; exon_number "5"; uniq_trans_id "G11708.7";
NC_042999.1	PBRI	exon	67529701	67529775	.	-	.	gene_id "LOC115209771"; ID ""; gene_name "LOC115209771"; transcript_id "G11708.7"; exon_number "4"; uniq_trans_id "G11708.7";
NC_042999.1	PBRI	exon	67531048	67531128	.	-	.	gene_id "LOC115209771"; ID ""; gene_name "LOC115209771"; transcript_id "G11708.7"; exon_number "3"; uniq_trans_id "G11708.7";
NC_042999.1	PBRI	exon	67532907	67533896	.	-	.	gene_id "LOC115209771"; ID ""; gene_name "LOC115209771"; transcript_id "G11708.7"; exon_number "2"; uniq_trans_id "G11708.7";
NC_042999.1	PBRI	exon	67538724	67539124	.	-	.	gene_id "LOC115209771"; ID ""; gene_name "LOC115209771"; transcript_id "G11708.7"; exon_number "1"; uniq_trans_id "G11708.7";
NC_042999.1	Gnomon	transcript	67516262	67539182	.	-	.	gene_id "LOC115209771"; ID "XM_029778284.2"; gene_name "LOC115209771"; transcript_id "XM_029778284.2";
NC_042999.1	Gnomon	CDS	67516344	67516509	.	-	1	gene_id "LOC115209771"; db_xref "GeneID:115209771"; gbkey "CDS"; gene "LOC115209771"; ID ""; gene_name "LOC115209771"; transcript_id "XM_029778284.2"; product "NF-kappa-B-activating protein isoform X1"; protein_id "XP_029634144.1"; exon_number "10";
NC_042999.1	Gnomon	CDS	67518413	67518562	.	-	1	gene_id "LOC115209771"; db_xref "GeneID:115209771"; gbkey "CDS"; gene "LOC115209771"; ID ""; gene_name "LOC115209771"; transcript_id "XM_029778284.2"; product "NF-kappa-B-activating protein isoform X1"; protein_id "XP_029634144.1"; exon_number "9";
NC_042999.1	Gnomon	CDS	67519550	67519634	.	-	2	gene_id "LOC115209771"; db_xref "GeneID:115209771"; gbkey "CDS"; gene "LOC115209771"; ID ""; gene_name "LOC115209771"; transcript_id "XM_029778284.2"; product "NF-kappa-B-activating protein isoform X1"; protein_id "XP_029634144.1"; exon_number "8";
NC_042999.1	Gnomon	CDS	67522313	67522410	.	-	1	gene_id "LOC115209771"; db_xref "GeneID:115209771"; gbkey "CDS"; gene "LOC115209771"; ID ""; gene_name "LOC115209771"; transcript_id "XM_029778284.2"; product "NF-kappa-B-activating protein isoform X1"; protein_id "XP_029634144.1"; exon_number "7";
NC_042999.1	Gnomon	CDS	67524159	67524261	.	-	2	gene_id "LOC115209771"; db_xref "GeneID:115209771"; gbkey "CDS"; gene "LOC115209771"; ID ""; gene_name "LOC115209771"; transcript_id "XM_029778284.2"; product "NF-kappa-B-activating protein isoform X1"; protein_id "XP_029634144.1"; exon_number "6";
NC_042999.1	Gnomon	CDS	67525958	67526061	.	-	1	gene_id "LOC115209771"; db_xref "GeneID:115209771"; gbkey "CDS"; gene "LOC115209771"; ID ""; gene_name "LOC115209771"; transcript_id "XM_029778284.2"; product "NF-kappa-B-activating protein isoform X1"; protein_id "XP_029634144.1"; exon_number "5";
NC_042999.1	Gnomon	CDS	67529701	67529775	.	-	1	gene_id "LOC115209771"; db_xref "GeneID:115209771"; gbkey "CDS"; gene "LOC115209771"; ID ""; gene_name "LOC115209771"; transcript_id "XM_029778284.2"; product "NF-kappa-B-activating protein isoform X1"; protein_id "XP_029634144.1"; exon_number "4";
NC_042999.1	Gnomon	CDS	67531048	67531128	.	-	1	gene_id "LOC115209771"; db_xref "GeneID:115209771"; gbkey "CDS"; gene "LOC115209771"; ID ""; gene_name "LOC115209771"; transcript_id "XM_029778284.2"; product "NF-kappa-B-activating protein isoform X1"; protein_id "XP_029634144.1"; exon_number "3";
NC_042999.1	Gnomon	CDS	67532907	67533847	.	-	0	gene_id "LOC115209771"; db_xref "GeneID:115209771"; gbkey "CDS"; gene "LOC115209771"; ID ""; gene_name "LOC115209771"; transcript_id "XM_029778284.2"; product "NF-kappa-B-activating protein isoform X1"; protein_id "XP_029634144.1"; exon_number "2";
NC_042999.1	Gnomon	exon	67516262	67516509	.	-	.	gene_id "LOC115209771"; db_xref "GeneID:115209771"; gbkey "mRNA"; gene "LOC115209771"; ID ""; gene_name "LOC115209771"; transcript_id "XM_029778284.2"; product "NF-kappa-B-activating protein, transcript variant X1"; exon_number "10"; model_evidence "Supporting evidence includes similarity to: 5 Proteins, and 100% coverage of the annotated genomic feature by RNAseq alignments, including 24 samples with support for all annotated introns";
NC_042999.1	Gnomon	exon	67518413	67518562	.	-	.	gene_id "LOC115209771"; db_xref "GeneID:115209771"; gbkey "mRNA"; gene "LOC115209771"; ID ""; gene_name "LOC115209771"; transcript_id "XM_029778284.2"; product "NF-kappa-B-activating protein, transcript variant X1"; exon_number "9"; model_evidence "Supporting evidence includes similarity to: 5 Proteins, and 100% coverage of the annotated genomic feature by RNAseq alignments, including 24 samples with support for all annotated introns";
NC_042999.1	Gnomon	exon	67519550	67519634	.	-	.	gene_id "LOC115209771"; db_xref "GeneID:115209771"; gbkey "mRNA"; gene "LOC115209771"; ID ""; gene_name "LOC115209771"; transcript_id "XM_029778284.2"; product "NF-kappa-B-activating protein, transcript variant X1"; exon_number "8"; model_evidence "Supporting evidence includes similarity to: 5 Proteins, and 100% coverage of the annotated genomic feature by RNAseq alignments, including 24 samples with support for all annotated introns";
NC_042999.1	Gnomon	exon	67522313	67522410	.	-	.	gene_id "LOC115209771"; db_xref "GeneID:115209771"; gbkey "mRNA"; gene "LOC115209771"; ID ""; gene_name "LOC115209771"; transcript_id "XM_029778284.2"; product "NF-kappa-B-activating protein, transcript variant X1"; exon_number "7"; model_evidence "Supporting evidence includes similarity to: 5 Proteins, and 100% coverage of the annotated genomic feature by RNAseq alignments, including 24 samples with support for all annotated introns";
NC_042999.1	Gnomon	exon	67524159	67524261	.	-	.	gene_id "LOC115209771"; db_xref "GeneID:115209771"; gbkey "mRNA"; gene "LOC115209771"; ID ""; gene_name "LOC115209771"; transcript_id "XM_029778284.2"; product "NF-kappa-B-activating protein, transcript variant X1"; exon_number "6"; model_evidence "Supporting evidence includes similarity to: 5 Proteins, and 100% coverage of the annotated genomic feature by RNAseq alignments, including 24 samples with support for all annotated introns";
NC_042999.1	Gnomon	exon	67525958	67526061	.	-	.	gene_id "LOC115209771"; db_xref "GeneID:115209771"; gbkey "mRNA"; gene "LOC115209771"; ID ""; gene_name "LOC115209771"; transcript_id "XM_029778284.2"; product "NF-kappa-B-activating protein, transcript variant X1"; exon_number "5"; model_evidence "Supporting evidence includes similarity to: 5 Proteins, and 100% coverage of the annotated genomic feature by RNAseq alignments, including 24 samples with support for all annotated introns";
NC_042999.1	Gnomon	exon	67529701	67529775	.	-	.	gene_id "LOC115209771"; db_xref "GeneID:115209771"; gbkey "mRNA"; gene "LOC115209771"; ID ""; gene_name "LOC115209771"; transcript_id "XM_029778284.2"; product "NF-kappa-B-activating protein, transcript variant X1"; exon_number "4"; model_evidence "Supporting evidence includes similarity to: 5 Proteins, and 100% coverage of the annotated genomic feature by RNAseq alignments, including 24 samples with support for all annotated introns";
NC_042999.1	Gnomon	exon	67531048	67531128	.	-	.	gene_id "LOC115209771"; db_xref "GeneID:115209771"; gbkey "mRNA"; gene "LOC115209771"; ID ""; gene_name "LOC115209771"; transcript_id "XM_029778284.2"; product "NF-kappa-B-activating protein, transcript variant X1"; exon_number "3"; model_evidence "Supporting evidence includes similarity to: 5 Proteins, and 100% coverage of the annotated genomic feature by RNAseq alignments, including 24 samples with support for all annotated introns";
NC_042999.1	Gnomon	exon	67532907	67533896	.	-	.	gene_id "LOC115209771"; db_xref "GeneID:115209771"; gbkey "mRNA"; gene "LOC115209771"; ID ""; gene_name "LOC115209771"; transcript_id "XM_029778284.2"; product "NF-kappa-B-activating protein, transcript variant X1"; exon_number "2"; model_evidence "Supporting evidence includes similarity to: 5 Proteins, and 100% coverage of the annotated genomic feature by RNAseq alignments, including 24 samples with support for all annotated introns";
NC_042999.1	Gnomon	exon	67539119	67539182	.	-	.	gene_id "LOC115209771"; db_xref "GeneID:115209771"; gbkey "mRNA"; gene "LOC115209771"; ID ""; gene_name "LOC115209771"; transcript_id "XM_029778284.2"; product "NF-kappa-B-activating protein, transcript variant X1"; exon_number "1"; model_evidence "Supporting evidence includes similarity to: 5 Proteins, and 100% coverage of the annotated genomic feature by RNAseq alignments, including 24 samples with support for all annotated introns";
NC_042999.1	Gnomon	start_codon	67533845	67533847	.	-	0	gene_id "LOC115209771"; db_xref "GeneID:115209771"; gbkey "CDS"; gene "LOC115209771"; ID ""; gene_name "LOC115209771"; transcript_id "XM_029778284.2"; product "NF-kappa-B-activating protein isoform X1"; protein_id "XP_029634144.1"; exon_number "2";
NC_042999.1	Gnomon	stop_codon	67516341	67516343	.	-	0	gene_id "LOC115209771"; db_xref "GeneID:115209771"; gbkey "CDS"; gene "LOC115209771"; ID ""; gene_name "LOC115209771"; transcript_id "XM_029778284.2"; product "NF-kappa-B-activating protein isoform X1"; protein_id "XP_029634144.1"; exon_number "10";
NC_042999.1	Gnomon	transcript	67518413	67539182	.	-	.	gene_id "LOC115209771"; ID "XM_036501059.1"; gene_name "LOC115209771"; transcript_id "XM_036501059.1";
NC_042999.1	Gnomon	CDS	67518477	67518562	.	-	2	gene_id "LOC115209771"; db_xref "GeneID:115209771"; gbkey "CDS"; gene "LOC115209771"; ID ""; gene_name "LOC115209771"; transcript_id "XM_036501059.1"; product "dentin sialophosphoprotein isoform X2"; protein_id "XP_036356952.1"; exon_number "10";
NC_042999.1	Gnomon	CDS	67519550	67519634	.	-	0	gene_id "LOC115209771"; db_xref "GeneID:115209771"; gbkey "CDS"; gene "LOC115209771"; ID ""; gene_name "LOC115209771"; transcript_id "XM_036501059.1"; product "dentin sialophosphoprotein isoform X2"; protein_id "XP_036356952.1"; exon_number "9";
NC_042999.1	Gnomon	CDS	67522313	67522410	.	-	2	gene_id "LOC115209771"; db_xref "GeneID:115209771"; gbkey "CDS"; gene "LOC115209771"; ID ""; gene_name "LOC115209771"; transcript_id "XM_036501059.1"; product "dentin sialophosphoprotein isoform X2"; protein_id "XP_036356952.1"; exon_number "8";
NC_042999.1	Gnomon	CDS	67523656	67523657	.	-	1	gene_id "LOC115209771"; db_xref "GeneID:115209771"; gbkey "CDS"; gene "LOC115209771"; ID ""; gene_name "LOC115209771"; transcript_id "XM_036501059.1"; product "dentin sialophosphoprotein isoform X2"; protein_id "XP_036356952.1"; exon_number "7";
NC_042999.1	Gnomon	CDS	67524159	67524261	.	-	2	gene_id "LOC115209771"; db_xref "GeneID:115209771"; gbkey "CDS"; gene "LOC115209771"; ID ""; gene_name "LOC115209771"; transcript_id "XM_036501059.1"; product "dentin sialophosphoprotein isoform X2"; protein_id "XP_036356952.1"; exon_number "6";
NC_042999.1	Gnomon	CDS	67525958	67526061	.	-	1	gene_id "LOC115209771"; db_xref "GeneID:115209771"; gbkey "CDS"; gene "LOC115209771"; ID ""; gene_name "LOC115209771"; transcript_id "XM_036501059.1"; product "dentin sialophosphoprotein isoform X2"; protein_id "XP_036356952.1"; exon_number "5";
NC_042999.1	Gnomon	CDS	67529701	67529775	.	-	1	gene_id "LOC115209771"; db_xref "GeneID:115209771"; gbkey "CDS"; gene "LOC115209771"; ID ""; gene_name "LOC115209771"; transcript_id "XM_036501059.1"; product "dentin sialophosphoprotein isoform X2"; protein_id "XP_036356952.1"; exon_number "4";
NC_042999.1	Gnomon	CDS	67531048	67531128	.	-	1	gene_id "LOC115209771"; db_xref "GeneID:115209771"; gbkey "CDS"; gene "LOC115209771"; ID ""; gene_name "LOC115209771"; transcript_id "XM_036501059.1"; product "dentin sialophosphoprotein isoform X2"; protein_id "XP_036356952.1"; exon_number "3";
NC_042999.1	Gnomon	CDS	67532907	67533847	.	-	0	gene_id "LOC115209771"; db_xref "GeneID:115209771"; gbkey "CDS"; gene "LOC115209771"; ID ""; gene_name "LOC115209771"; transcript_id "XM_036501059.1"; product "dentin sialophosphoprotein isoform X2"; protein_id "XP_036356952.1"; exon_number "2";
NC_042999.1	Gnomon	exon	67518413	67518562	.	-	.	gene_id "LOC115209771"; db_xref "GeneID:115209771"; gbkey "mRNA"; gene "LOC115209771"; ID ""; gene_name "LOC115209771"; transcript_id "XM_036501059.1"; product "NF-kappa-B-activating protein, transcript variant X2"; exon_number "10"; model_evidence "Supporting evidence includes similarity to: 3 Proteins, and 99% coverage of the annotated genomic feature by RNAseq alignments, including 7 samples with support for all annotated introns";
NC_042999.1	Gnomon	exon	67519550	67519634	.	-	.	gene_id "LOC115209771"; db_xref "GeneID:115209771"; gbkey "mRNA"; gene "LOC115209771"; ID ""; gene_name "LOC115209771"; transcript_id "XM_036501059.1"; product "NF-kappa-B-activating protein, transcript variant X2"; exon_number "9"; model_evidence "Supporting evidence includes similarity to: 3 Proteins, and 99% coverage of the annotated genomic feature by RNAseq alignments, including 7 samples with support for all annotated introns";
NC_042999.1	Gnomon	exon	67522313	67522410	.	-	.	gene_id "LOC115209771"; db_xref "GeneID:115209771"; gbkey "mRNA"; gene "LOC115209771"; ID ""; gene_name "LOC115209771"; transcript_id "XM_036501059.1"; product "NF-kappa-B-activating protein, transcript variant X2"; exon_number "8"; model_evidence "Supporting evidence includes similarity to: 3 Proteins, and 99% coverage of the annotated genomic feature by RNAseq alignments, including 7 samples with support for all annotated introns";
NC_042999.1	Gnomon	exon	67523656	67523657	.	-	.	gene_id "LOC115209771"; db_xref "GeneID:115209771"; gbkey "mRNA"; gene "LOC115209771"; ID ""; gene_name "LOC115209771"; transcript_id "XM_036501059.1"; product "NF-kappa-B-activating protein, transcript variant X2"; exon_number "7"; model_evidence "Supporting evidence includes similarity to: 3 Proteins, and 99% coverage of the annotated genomic feature by RNAseq alignments, including 7 samples with support for all annotated introns";
NC_042999.1	Gnomon	exon	67524159	67524261	.	-	.	gene_id "LOC115209771"; db_xref "GeneID:115209771"; gbkey "mRNA"; gene "LOC115209771"; ID ""; gene_name "LOC115209771"; transcript_id "XM_036501059.1"; product "NF-kappa-B-activating protein, transcript variant X2"; exon_number "6"; model_evidence "Supporting evidence includes similarity to: 3 Proteins, and 99% coverage of the annotated genomic feature by RNAseq alignments, including 7 samples with support for all annotated introns";
NC_042999.1	Gnomon	exon	67525958	67526061	.	-	.	gene_id "LOC115209771"; db_xref "GeneID:115209771"; gbkey "mRNA"; gene "LOC115209771"; ID ""; gene_name "LOC115209771"; transcript_id "XM_036501059.1"; product "NF-kappa-B-activating protein, transcript variant X2"; exon_number "5"; model_evidence "Supporting evidence includes similarity to: 3 Proteins, and 99% coverage of the annotated genomic feature by RNAseq alignments, including 7 samples with support for all annotated introns";
NC_042999.1	Gnomon	exon	67529701	67529775	.	-	.	gene_id "LOC115209771"; db_xref "GeneID:115209771"; gbkey "mRNA"; gene "LOC115209771"; ID ""; gene_name "LOC115209771"; transcript_id "XM_036501059.1"; product "NF-kappa-B-activating protein, transcript variant X2"; exon_number "4"; model_evidence "Supporting evidence includes similarity to: 3 Proteins, and 99% coverage of the annotated genomic feature by RNAseq alignments, including 7 samples with support for all annotated introns";
NC_042999.1	Gnomon	exon	67531048	67531128	.	-	.	gene_id "LOC115209771"; db_xref "GeneID:115209771"; gbkey "mRNA"; gene "LOC115209771"; ID ""; gene_name "LOC115209771"; transcript_id "XM_036501059.1"; product "NF-kappa-B-activating protein, transcript variant X2"; exon_number "3"; model_evidence "Supporting evidence includes similarity to: 3 Proteins, and 99% coverage of the annotated genomic feature by RNAseq alignments, including 7 samples with support for all annotated introns";
NC_042999.1	Gnomon	exon	67532907	67533896	.	-	.	gene_id "LOC115209771"; db_xref "GeneID:115209771"; gbkey "mRNA"; gene "LOC115209771"; ID ""; gene_name "LOC115209771"; transcript_id "XM_036501059.1"; product "NF-kappa-B-activating protein, transcript variant X2"; exon_number "2"; model_evidence "Supporting evidence includes similarity to: 3 Proteins, and 99% coverage of the annotated genomic feature by RNAseq alignments, including 7 samples with support for all annotated introns";
NC_042999.1	Gnomon	exon	67539119	67539182	.	-	.	gene_id "LOC115209771"; db_xref "GeneID:115209771"; gbkey "mRNA"; gene "LOC115209771"; ID ""; gene_name "LOC115209771"; transcript_id "XM_036501059.1"; product "NF-kappa-B-activating protein, transcript variant X2"; exon_number "1"; model_evidence "Supporting evidence includes similarity to: 3 Proteins, and 99% coverage of the annotated genomic feature by RNAseq alignments, including 7 samples with support for all annotated introns";
NC_042999.1	Gnomon	start_codon	67533845	67533847	.	-	0	gene_id "LOC115209771"; db_xref "GeneID:115209771"; gbkey "CDS"; gene "LOC115209771"; ID ""; gene_name "LOC115209771"; transcript_id "XM_036501059.1"; product "dentin sialophosphoprotein isoform X2"; protein_id "XP_036356952.1"; exon_number "2";
NC_042999.1	Gnomon	stop_codon	67518474	67518476	.	-	0	gene_id "LOC115209771"; db_xref "GeneID:115209771"; gbkey "CDS"; gene "LOC115209771"; ID ""; gene_name "LOC115209771"; transcript_id "XM_036501059.1"; product "dentin sialophosphoprotein isoform X2"; protein_id "XP_036356952.1"; exon_number "10";
NC_042999.1	Gnomon	gene	156324961	156386032	.	+	.	gene_id "LOC115209772"; db_xref "GeneID:115209772"; gbkey "Gene"; gene "LOC115209772"; gene_biotype "protein_coding"; ID ""; gene_name "LOC115209772";
NC_042999.1	Gnomon~FLAMseq	transcript	156324961	156386032	.	+	.	gene_id "LOC115209772"; ID "XM_029778285.2"; gene_name "LOC115209772"; transcript_id "FLAMseq_ext~XM_029778285.2"; three_prime_ext "3214";
NC_042999.1	Gnomon~FLAMseq	exon	156324961	156325880	.	+	.	gene_id "LOC115209772"; db_xref "GeneID:115209772"; gbkey "mRNA"; gene "LOC115209772"; ID ""; gene_name "LOC115209772"; transcript_id "FLAMseq_ext~XM_029778285.2"; product "lysM and putative peptidoglycan-binding domain-containing protein 3"; exon_number "1"; model_evidence "Supporting evidence includes similarity to: 8 Proteins, and 100% coverage of the annotated genomic feature by RNAseq alignments, including 46 samples with support for all annotated introns";
NC_042999.1	Gnomon~FLAMseq	exon	156382171	156382818	.	+	.	gene_id "LOC115209772"; db_xref "GeneID:115209772"; gbkey "mRNA"; gene "LOC115209772"; ID ""; gene_name "LOC115209772"; transcript_id "FLAMseq_ext~XM_029778285.2"; product "lysM and putative peptidoglycan-binding domain-containing protein 3"; exon_number "2"; model_evidence "Supporting evidence includes similarity to: 8 Proteins, and 100% coverage of the annotated genomic feature by RNAseq alignments, including 46 samples with support for all annotated introns";
NC_042999.1	Gnomon~FLAMseq	exon	156382171	156386032	.	+	.	gene_id "LOC115209772"; db_xref "GeneID:115209772"; gbkey "mRNA"; gene "LOC115209772"; ID ""; gene_name "LOC115209772"; transcript_id "FLAMseq_ext~XM_029778285.2"; product ""; exon_number "2"; model_evidence "Supporting evidence includes similarity to: 8 Proteins, and 100% coverage of the annotated genomic feature by RNAseq alignments"; three_prime_ext "3214";
NC_042999.1	Gnomon	transcript	156324961	156382818	.	+	.	gene_id "LOC115209772"; ID "XM_029778285.2"; gene_name "LOC115209772"; transcript_id "XM_029778285.2";
NC_042999.1	Gnomon	CDS	156325485	156325880	.	+	0	gene_id "LOC115209772"; db_xref "GeneID:115209772"; gbkey "CDS"; gene "LOC115209772"; ID ""; gene_name "LOC115209772"; transcript_id "XM_029778285.2"; product "lysM and putative peptidoglycan-binding domain-containing protein 3"; protein_id "XP_029634145.1"; exon_number "1";
NC_042999.1	Gnomon	CDS	156382171	156382746	.	+	0	gene_id "LOC115209772"; db_xref "GeneID:115209772"; gbkey "CDS"; gene "LOC115209772"; ID ""; gene_name "LOC115209772"; transcript_id "XM_029778285.2"; product "lysM and putative peptidoglycan-binding domain-containing protein 3"; protein_id "XP_029634145.1"; exon_number "2";
NC_042999.1	Gnomon	exon	156324961	156325880	.	+	.	gene_id "LOC115209772"; db_xref "GeneID:115209772"; gbkey "mRNA"; gene "LOC115209772"; ID ""; gene_name "LOC115209772"; transcript_id "XM_029778285.2"; product "lysM and putative peptidoglycan-binding domain-containing protein 3"; exon_number "1"; model_evidence "Supporting evidence includes similarity to: 8 Proteins, and 100% coverage of the annotated genomic feature by RNAseq alignments, including 46 samples with support for all annotated introns";
NC_042999.1	Gnomon	exon	156382171	156382818	.	+	.	gene_id "LOC115209772"; db_xref "GeneID:115209772"; gbkey "mRNA"; gene "LOC115209772"; ID ""; gene_name "LOC115209772"; transcript_id "XM_029778285.2"; product "lysM and putative peptidoglycan-binding domain-containing protein 3"; exon_number "2"; model_evidence "Supporting evidence includes similarity to: 8 Proteins, and 100% coverage of the annotated genomic feature by RNAseq alignments, including 46 samples with support for all annotated introns";
NC_042999.1	Gnomon	start_codon	156325485	156325487	.	+	0	gene_id "LOC115209772"; db_xref "GeneID:115209772"; gbkey "CDS"; gene "LOC115209772"; ID ""; gene_name "LOC115209772"; transcript_id "XM_029778285.2"; product "lysM and putative peptidoglycan-binding domain-containing protein 3"; protein_id "XP_029634145.1"; exon_number "1";
NC_042999.1	Gnomon	stop_codon	156382747	156382749	.	+	0	gene_id "LOC115209772"; db_xref "GeneID:115209772"; gbkey "CDS"; gene "LOC115209772"; ID ""; gene_name "LOC115209772"; transcript_id "XM_029778285.2"; product "lysM and putative peptidoglycan-binding domain-containing protein 3"; protein_id "XP_029634145.1"; exon_number "2";
NC_042999.1	Gnomon	gene	51290974	51352755	.	+	.	gene_id "LOC115209773"; db_xref "GeneID:115209773"; gbkey "Gene"; gene "LOC115209773"; gene_biotype "protein_coding"; ID ""; gene_name "LOC115209773";
NC_042999.1	PBRI~FLAMseq~Covext	transcript	51291089	51352755	.	+	.	gene_id "LOC115209773"; ID ""; gene_name "LOC115209773"; transcript_id "Covext~FLAMseq_ext~G11334.17"; uniq_trans_id "G11334.17"; three_prime_ext "581";
NC_042999.1	Covext	exon	51291089	51291118	.	+	.	gene_id "LOC115209773"; ID ""; gene_name "LOC115209773"; transcript_id "Covext~FLAMseq_ext~G11334.17"; exon_number "1"; uniq_trans_id "G11334.17";
NC_042999.1	Covext	exon	51321245	51321357	.	+	.	gene_id "LOC115209773"; ID ""; gene_name "LOC115209773"; transcript_id "Covext~FLAMseq_ext~G11334.17"; exon_number "2"; uniq_trans_id "G11334.17";
NC_042999.1	Covext	exon	51328837	51328992	.	+	.	gene_id "LOC115209773"; ID ""; gene_name "LOC115209773"; transcript_id "Covext~FLAMseq_ext~G11334.17"; exon_number "3"; uniq_trans_id "G11334.17";
NC_042999.1	Covext	exon	51349520	51351328	.	+	.	gene_id "LOC115209773"; ID ""; gene_name "LOC115209773"; transcript_id "Covext~FLAMseq_ext~G11334.17"; exon_number "4"; uniq_trans_id "G11334.17";
NC_042999.1	Covext	exon	51349520	51351909	.	+	.	gene_id "LOC115209773"; ID ""; gene_name "LOC115209773"; transcript_id "Covext~FLAMseq_ext~G11334.17"; exon_number "4"; uniq_trans_id "G11334.17"; three_prime_ext "581";
NC_042999.1	Covext	exon	51349520	51352755	.	+	.	gene_id "LOC115209773"; ID ""; gene_name "LOC115209773"; transcript_id "Covext~FLAMseq_ext~G11334.17"; exon_number "4"; uniq_trans_id "G11334.17"; three_prime_ext "846";
NC_042999.1	PBRI~FLAMseq	transcript	51291089	51351909	.	+	.	gene_id "LOC115209773"; ID ""; gene_name "LOC115209773"; transcript_id "FLAMseq_ext~G11334.17"; uniq_trans_id "G11334.17"; three_prime_ext "581";
NC_042999.1	PBRI~FLAMseq	exon	51291089	51291118	.	+	.	gene_id "LOC115209773"; ID ""; gene_name "LOC115209773"; transcript_id "FLAMseq_ext~G11334.17"; exon_number "1"; uniq_trans_id "G11334.17";
NC_042999.1	PBRI~FLAMseq	exon	51321245	51321357	.	+	.	gene_id "LOC115209773"; ID ""; gene_name "LOC115209773"; transcript_id "FLAMseq_ext~G11334.17"; exon_number "2"; uniq_trans_id "G11334.17";
NC_042999.1	PBRI~FLAMseq	exon	51328837	51328992	.	+	.	gene_id "LOC115209773"; ID ""; gene_name "LOC115209773"; transcript_id "FLAMseq_ext~G11334.17"; exon_number "3"; uniq_trans_id "G11334.17";
NC_042999.1	PBRI~FLAMseq	exon	51349520	51351328	.	+	.	gene_id "LOC115209773"; ID ""; gene_name "LOC115209773"; transcript_id "FLAMseq_ext~G11334.17"; exon_number "4"; uniq_trans_id "G11334.17";
NC_042999.1	PBRI~FLAMseq	exon	51349520	51351909	.	+	.	gene_id "LOC115209773"; ID ""; gene_name "LOC115209773"; transcript_id "FLAMseq_ext~G11334.17"; exon_number "4"; uniq_trans_id "G11334.17"; three_prime_ext "581";
NC_042999.1	PBRI	transcript	51291089	51351328	.	+	.	gene_id "LOC115209773"; ID ""; gene_name "LOC115209773"; transcript_id "G11334.17"; uniq_trans_id "G11334.17";
NC_042999.1	PBRI	exon	51291089	51291118	.	+	.	gene_id "LOC115209773"; ID ""; gene_name "LOC115209773"; transcript_id "G11334.17"; exon_number "1"; uniq_trans_id "G11334.17";
NC_042999.1	PBRI	exon	51321245	51321357	.	+	.	gene_id "LOC115209773"; ID ""; gene_name "LOC115209773"; transcript_id "G11334.17"; exon_number "2"; uniq_trans_id "G11334.17";
NC_042999.1	PBRI	exon	51328837	51328992	.	+	.	gene_id "LOC115209773"; ID ""; gene_name "LOC115209773"; transcript_id "G11334.17"; exon_number "3"; uniq_trans_id "G11334.17";
NC_042999.1	PBRI	exon	51349520	51351328	.	+	.	gene_id "LOC115209773"; ID ""; gene_name "LOC115209773"; transcript_id "G11334.17"; exon_number "4"; uniq_trans_id "G11334.17";
NC_042999.1	PBRI	transcript	51292752	51350410	.	+	.	gene_id "LOC115209773"; ID ""; gene_name "LOC115209773"; transcript_id "G11334.18"; uniq_trans_id "G11334.18";
NC_042999.1	PBRI	exon	51292752	51292903	.	+	.	gene_id "LOC115209773"; ID ""; gene_name "LOC115209773"; transcript_id "G11334.18"; exon_number "1"; uniq_trans_id "G11334.18";
NC_042999.1	PBRI	exon	51321245	51321357	.	+	.	gene_id "LOC115209773"; ID ""; gene_name "LOC115209773"; transcript_id "G11334.18"; exon_number "2"; uniq_trans_id "G11334.18";
NC_042999.1	PBRI	exon	51328837	51328992	.	+	.	gene_id "LOC115209773"; ID ""; gene_name "LOC115209773"; transcript_id "G11334.18"; exon_number "3"; uniq_trans_id "G11334.18";
NC_042999.1	PBRI	exon	51347550	51347692	.	+	.	gene_id "LOC115209773"; ID ""; gene_name "LOC115209773"; transcript_id "G11334.18"; exon_number "4"; uniq_trans_id "G11334.18";
NC_042999.1	PBRI	exon	51349520	51350410	.	+	.	gene_id "LOC115209773"; ID ""; gene_name "LOC115209773"; transcript_id "G11334.18"; exon_number "5"; uniq_trans_id "G11334.18";
NC_042999.1	PBRI	transcript	51320280	51351328	.	+	.	gene_id "LOC115209773"; ID ""; gene_name "LOC115209773"; transcript_id "G11334.20"; uniq_trans_id "G11334.20";
NC_042999.1	PBRI	exon	51320280	51321357	.	+	.	gene_id "LOC115209773"; ID ""; gene_name "LOC115209773"; transcript_id "G11334.20"; exon_number "1"; uniq_trans_id "G11334.20";
NC_042999.1	PBRI	exon	51328837	51328992	.	+	.	gene_id "LOC115209773"; ID ""; gene_name "LOC115209773"; transcript_id "G11334.20"; exon_number "2"; uniq_trans_id "G11334.20";
NC_042999.1	PBRI	exon	51347550	51347692	.	+	.	gene_id "LOC115209773"; ID ""; gene_name "LOC115209773"; transcript_id "G11334.20"; exon_number "3"; uniq_trans_id "G11334.20";
NC_042999.1	PBRI	exon	51349520	51351328	.	+	.	gene_id "LOC115209773"; ID ""; gene_name "LOC115209773"; transcript_id "G11334.20"; exon_number "4"; uniq_trans_id "G11334.20";
NC_042999.1	Gnomon	transcript	51290974	51351328	.	+	.	gene_id "LOC115209773"; ID "XM_029778287.2"; gene_name "LOC115209773"; transcript_id "XM_029778287.2";
NC_042999.1	Gnomon	CDS	51321270	51321357	.	+	0	gene_id "LOC115209773"; db_xref "GeneID:115209773"; gbkey "CDS"; gene "LOC115209773"; ID ""; gene_name "LOC115209773"; transcript_id "XM_029778287.2"; product "uncharacterized protein LOC115209773"; protein_id "XP_029634147.1"; exon_number "2";
NC_042999.1	Gnomon	CDS	51328837	51328992	.	+	2	gene_id "LOC115209773"; db_xref "GeneID:115209773"; gbkey "CDS"; gene "LOC115209773"; ID ""; gene_name "LOC115209773"; transcript_id "XM_029778287.2"; product "uncharacterized protein LOC115209773"; protein_id "XP_029634147.1"; exon_number "3";
NC_042999.1	Gnomon	CDS	51347550	51347692	.	+	2	gene_id "LOC115209773"; db_xref "GeneID:115209773"; gbkey "CDS"; gene "LOC115209773"; ID ""; gene_name "LOC115209773"; transcript_id "XM_029778287.2"; product "uncharacterized protein LOC115209773"; protein_id "XP_029634147.1"; exon_number "4";
NC_042999.1	Gnomon	CDS	51349520	51349588	.	+	0	gene_id "LOC115209773"; db_xref "GeneID:115209773"; gbkey "CDS"; gene "LOC115209773"; ID ""; gene_name "LOC115209773"; transcript_id "XM_029778287.2"; product "uncharacterized protein LOC115209773"; protein_id "XP_029634147.1"; exon_number "5";
NC_042999.1	Gnomon	exon	51290974	51291118	.	+	.	gene_id "LOC115209773"; db_xref "GeneID:115209773"; gbkey "mRNA"; gene "LOC115209773"; ID ""; gene_name "LOC115209773"; transcript_id "XM_029778287.2"; product "uncharacterized LOC115209773, transcript variant X1"; exon_number "1"; model_evidence "Supporting evidence includes similarity to: 100% coverage of the annotated genomic feature by RNAseq alignments, including 15 samples with support for all annotated introns";
NC_042999.1	Gnomon	exon	51321245	51321357	.	+	.	gene_id "LOC115209773"; db_xref "GeneID:115209773"; gbkey "mRNA"; gene "LOC115209773"; ID ""; gene_name "LOC115209773"; transcript_id "XM_029778287.2"; product "uncharacterized LOC115209773, transcript variant X1"; exon_number "2"; model_evidence "Supporting evidence includes similarity to: 100% coverage of the annotated genomic feature by RNAseq alignments, including 15 samples with support for all annotated introns";
NC_042999.1	Gnomon	exon	51328837	51328992	.	+	.	gene_id "LOC115209773"; db_xref "GeneID:115209773"; gbkey "mRNA"; gene "LOC115209773"; ID ""; gene_name "LOC115209773"; transcript_id "XM_029778287.2"; product "uncharacterized LOC115209773, transcript variant X1"; exon_number "3"; model_evidence "Supporting evidence includes similarity to: 100% coverage of the annotated genomic feature by RNAseq alignments, including 15 samples with support for all annotated introns";
NC_042999.1	Gnomon	exon	51347550	51347692	.	+	.	gene_id "LOC115209773"; db_xref "GeneID:115209773"; gbkey "mRNA"; gene "LOC115209773"; ID ""; gene_name "LOC115209773"; transcript_id "XM_029778287.2"; product "uncharacterized LOC115209773, transcript variant X1"; exon_number "4"; model_evidence "Supporting evidence includes similarity to: 100% coverage of the annotated genomic feature by RNAseq alignments, including 15 samples with support for all annotated introns";
NC_042999.1	Gnomon	exon	51349520	51351328	.	+	.	gene_id "LOC115209773"; db_xref "GeneID:115209773"; gbkey "mRNA"; gene "LOC115209773"; ID ""; gene_name "LOC115209773"; transcript_id "XM_029778287.2"; product "uncharacterized LOC115209773, transcript variant X1"; exon_number "5"; model_evidence "Supporting evidence includes similarity to: 100% coverage of the annotated genomic feature by RNAseq alignments, including 15 samples with support for all annotated introns";
NC_042999.1	Gnomon	start_codon	51321270	51321272	.	+	0	gene_id "LOC115209773"; db_xref "GeneID:115209773"; gbkey "CDS"; gene "LOC115209773"; ID ""; gene_name "LOC115209773"; transcript_id "XM_029778287.2"; product "uncharacterized protein LOC115209773"; protein_id "XP_029634147.1"; exon_number "2";
NC_042999.1	Gnomon	stop_codon	51349589	51349591	.	+	0	gene_id "LOC115209773"; db_xref "GeneID:115209773"; gbkey "CDS"; gene "LOC115209773"; ID ""; gene_name "LOC115209773"; transcript_id "XM_029778287.2"; product "uncharacterized protein LOC115209773"; protein_id "XP_029634147.1"; exon_number "5";
NC_042999.1	Gnomon	transcript	51291003	51351328	.	+	.	gene_id "LOC115209773"; ID "XM_036500979.1"; gene_name "LOC115209773"; transcript_id "XM_036500979.1";
NC_042999.1	Gnomon	CDS	51321270	51321357	.	+	0	gene_id "LOC115209773"; db_xref "GeneID:115209773"; gbkey "CDS"; gene "LOC115209773"; ID ""; gene_name "LOC115209773"; transcript_id "XM_036500979.1"; product "uncharacterized protein LOC115209773"; protein_id "XP_036356872.1"; exon_number "3";
NC_042999.1	Gnomon	CDS	51328837	51328992	.	+	2	gene_id "LOC115209773"; db_xref "GeneID:115209773"; gbkey "CDS"; gene "LOC115209773"; ID ""; gene_name "LOC115209773"; transcript_id "XM_036500979.1"; product "uncharacterized protein LOC115209773"; protein_id "XP_036356872.1"; exon_number "4";
NC_042999.1	Gnomon	CDS	51347550	51347692	.	+	2	gene_id "LOC115209773"; db_xref "GeneID:115209773"; gbkey "CDS"; gene "LOC115209773"; ID ""; gene_name "LOC115209773"; transcript_id "XM_036500979.1"; product "uncharacterized protein LOC115209773"; protein_id "XP_036356872.1"; exon_number "5";
NC_042999.1	Gnomon	CDS	51349520	51349588	.	+	0	gene_id "LOC115209773"; db_xref "GeneID:115209773"; gbkey "CDS"; gene "LOC115209773"; ID ""; gene_name "LOC115209773"; transcript_id "XM_036500979.1"; product "uncharacterized protein LOC115209773"; protein_id "XP_036356872.1"; exon_number "6";
NC_042999.1	Gnomon	exon	51291003	51291110	.	+	.	gene_id "LOC115209773"; db_xref "GeneID:115209773"; gbkey "mRNA"; gene "LOC115209773"; ID ""; gene_name "LOC115209773"; transcript_id "XM_036500979.1"; product "uncharacterized LOC115209773, transcript variant X2"; exon_number "1"; model_evidence "Supporting evidence includes similarity to: 100% coverage of the annotated genomic feature by RNAseq alignments, including 18 samples with support for all annotated introns";
NC_042999.1	Gnomon	exon	51314867	51314877	.	+	.	gene_id "LOC115209773"; db_xref "GeneID:115209773"; gbkey "mRNA"; gene "LOC115209773"; ID ""; gene_name "LOC115209773"; transcript_id "XM_036500979.1"; product "uncharacterized LOC115209773, transcript variant X2"; exon_number "2"; model_evidence "Supporting evidence includes similarity to: 100% coverage of the annotated genomic feature by RNAseq alignments, including 18 samples with support for all annotated introns";
NC_042999.1	Gnomon	exon	51321245	51321357	.	+	.	gene_id "LOC115209773"; db_xref "GeneID:115209773"; gbkey "mRNA"; gene "LOC115209773"; ID ""; gene_name "LOC115209773"; transcript_id "XM_036500979.1"; product "uncharacterized LOC115209773, transcript variant X2"; exon_number "3"; model_evidence "Supporting evidence includes similarity to: 100% coverage of the annotated genomic feature by RNAseq alignments, including 18 samples with support for all annotated introns";
NC_042999.1	Gnomon	exon	51328837	51328992	.	+	.	gene_id "LOC115209773"; db_xref "GeneID:115209773"; gbkey "mRNA"; gene "LOC115209773"; ID ""; gene_name "LOC115209773"; transcript_id "XM_036500979.1"; product "uncharacterized LOC115209773, transcript variant X2"; exon_number "4"; model_evidence "Supporting evidence includes similarity to: 100% coverage of the annotated genomic feature by RNAseq alignments, including 18 samples with support for all annotated introns";
NC_042999.1	Gnomon	exon	51347550	51347692	.	+	.	gene_id "LOC115209773"; db_xref "GeneID:115209773"; gbkey "mRNA"; gene "LOC115209773"; ID ""; gene_name "LOC115209773"; transcript_id "XM_036500979.1"; product "uncharacterized LOC115209773, transcript variant X2"; exon_number "5"; model_evidence "Supporting evidence includes similarity to: 100% coverage of the annotated genomic feature by RNAseq alignments, including 18 samples with support for all annotated introns";
NC_042999.1	Gnomon	exon	51349520	51351328	.	+	.	gene_id "LOC115209773"; db_xref "GeneID:115209773"; gbkey "mRNA"; gene "LOC115209773"; ID ""; gene_name "LOC115209773"; transcript_id "XM_036500979.1"; product "uncharacterized LOC115209773, transcript variant X2"; exon_number "6"; model_evidence "Supporting evidence includes similarity to: 100% coverage of the annotated genomic feature by RNAseq alignments, including 18 samples with support for all annotated introns";
NC_042999.1	Gnomon	start_codon	51321270	51321272	.	+	0	gene_id "LOC115209773"; db_xref "GeneID:115209773"; gbkey "CDS"; gene "LOC115209773"; ID ""; gene_name "LOC115209773"; transcript_id "XM_036500979.1"; product "uncharacterized protein LOC115209773"; protein_id "XP_036356872.1"; exon_number "3";
NC_042999.1	Gnomon	stop_codon	51349589	51349591	.	+	0	gene_id "LOC115209773"; db_xref "GeneID:115209773"; gbkey "CDS"; gene "LOC115209773"; ID ""; gene_name "LOC115209773"; transcript_id "XM_036500979.1"; product "uncharacterized protein LOC115209773"; protein_id "XP_036356872.1"; exon_number "6";
NC_042999.1	Gnomon	gene	168047688	168188526	.	-	.	gene_id "LOC115209774"; db_xref "GeneID:115209774"; gbkey "Gene"; gene "LOC115209774"; gene_biotype "protein_coding"; ID ""; gene_name "LOC115209774";
NC_042999.1	Gnomon	transcript	168047688	168188526	.	-	.	gene_id "LOC115209774"; ID "XM_029778288.2"; gene_name "LOC115209774"; transcript_id "XM_029778288.2";
NC_042999.1	Gnomon	CDS	168048183	168048868	.	-	2	gene_id "LOC115209774"; db_xref "GeneID:115209774"; gbkey "CDS"; gene "LOC115209774"; ID ""; gene_name "LOC115209774"; transcript_id "XM_029778288.2"; product "tubulin monoglycylase TTLL3-like isoform X2"; protein_id "XP_029634148.1"; exon_number "18";
NC_042999.1	Gnomon	CDS	168052362	168052509	.	-	0	gene_id "LOC115209774"; db_xref "GeneID:115209774"; gbkey "CDS"; gene "LOC115209774"; ID ""; gene_name "LOC115209774"; transcript_id "XM_029778288.2"; product "tubulin monoglycylase TTLL3-like isoform X2"; protein_id "XP_029634148.1"; exon_number "17";
NC_042999.1	Gnomon	CDS	168054038	168054143	.	-	1	gene_id "LOC115209774"; db_xref "GeneID:115209774"; gbkey "CDS"; gene "LOC115209774"; ID ""; gene_name "LOC115209774"; transcript_id "XM_029778288.2"; product "tubulin monoglycylase TTLL3-like isoform X2"; protein_id "XP_029634148.1"; exon_number "16";
NC_042999.1	Gnomon	CDS	168057501	168057614	.	-	1	gene_id "LOC115209774"; db_xref "GeneID:115209774"; gbkey "CDS"; gene "LOC115209774"; ID ""; gene_name "LOC115209774"; transcript_id "XM_029778288.2"; product "tubulin monoglycylase TTLL3-like isoform X2"; protein_id "XP_029634148.1"; exon_number "15";
NC_042999.1	Gnomon	CDS	168066023	168066167	.	-	2	gene_id "LOC115209774"; db_xref "GeneID:115209774"; gbkey "CDS"; gene "LOC115209774"; ID ""; gene_name "LOC115209774"; transcript_id "XM_029778288.2"; product "tubulin monoglycylase TTLL3-like isoform X2"; protein_id "XP_029634148.1"; exon_number "14";
NC_042999.1	Gnomon	CDS	168070560	168070655	.	-	2	gene_id "LOC115209774"; db_xref "GeneID:115209774"; gbkey "CDS"; gene "LOC115209774"; ID ""; gene_name "LOC115209774"; transcript_id "XM_029778288.2"; product "tubulin monoglycylase TTLL3-like isoform X2"; protein_id "XP_029634148.1"; exon_number "13";
NC_042999.1	Gnomon	CDS	168074385	168074536	.	-	1	gene_id "LOC115209774"; db_xref "GeneID:115209774"; gbkey "CDS"; gene "LOC115209774"; ID ""; gene_name "LOC115209774"; transcript_id "XM_029778288.2"; product "tubulin monoglycylase TTLL3-like isoform X2"; protein_id "XP_029634148.1"; exon_number "12";
NC_042999.1	Gnomon	CDS	168076287	168076342	.	-	0	gene_id "LOC115209774"; db_xref "GeneID:115209774"; gbkey "CDS"; gene "LOC115209774"; ID ""; gene_name "LOC115209774"; transcript_id "XM_029778288.2"; product "tubulin monoglycylase TTLL3-like isoform X2"; protein_id "XP_029634148.1"; exon_number "11";
NC_042999.1	Gnomon	CDS	168082244	168082365	.	-	2	gene_id "LOC115209774"; db_xref "GeneID:115209774"; gbkey "CDS"; gene "LOC115209774"; ID ""; gene_name "LOC115209774"; transcript_id "XM_029778288.2"; product "tubulin monoglycylase TTLL3-like isoform X2"; protein_id "XP_029634148.1"; exon_number "10";
NC_042999.1	Gnomon	CDS	168097839	168098015	.	-	2	gene_id "LOC115209774"; db_xref "GeneID:115209774"; gbkey "CDS"; gene "LOC115209774"; ID ""; gene_name "LOC115209774"; transcript_id "XM_029778288.2"; product "tubulin monoglycylase TTLL3-like isoform X2"; protein_id "XP_029634148.1"; exon_number "9";
NC_042999.1	Gnomon	CDS	168103578	168103692	.	-	0	gene_id "LOC115209774"; db_xref "GeneID:115209774"; gbkey "CDS"; gene "LOC115209774"; ID ""; gene_name "LOC115209774"; transcript_id "XM_029778288.2"; product "tubulin monoglycylase TTLL3-like isoform X2"; protein_id "XP_029634148.1"; exon_number "8";
NC_042999.1	Gnomon	CDS	168109803	168109931	.	-	0	gene_id "LOC115209774"; db_xref "GeneID:115209774"; gbkey "CDS"; gene "LOC115209774"; ID ""; gene_name "LOC115209774"; transcript_id "XM_029778288.2"; product "tubulin monoglycylase TTLL3-like isoform X2"; protein_id "XP_029634148.1"; exon_number "7";
NC_042999.1	Gnomon	CDS	168117392	168117441	.	-	2	gene_id "LOC115209774"; db_xref "GeneID:115209774"; gbkey "CDS"; gene "LOC115209774"; ID ""; gene_name "LOC115209774"; transcript_id "XM_029778288.2"; product "tubulin monoglycylase TTLL3-like isoform X2"; protein_id "XP_029634148.1"; exon_number "6";
NC_042999.1	Gnomon	CDS	168121990	168122182	.	-	0	gene_id "LOC115209774"; db_xref "GeneID:115209774"; gbkey "CDS"; gene "LOC115209774"; ID ""; gene_name "LOC115209774"; transcript_id "XM_029778288.2"; product "tubulin monoglycylase TTLL3-like isoform X2"; protein_id "XP_029634148.1"; exon_number "5";
NC_042999.1	Gnomon	CDS	168141576	168141712	.	-	2	gene_id "LOC115209774"; db_xref "GeneID:115209774"; gbkey "CDS"; gene "LOC115209774"; ID ""; gene_name "LOC115209774"; transcript_id "XM_029778288.2"; product "tubulin monoglycylase TTLL3-like isoform X2"; protein_id "XP_029634148.1"; exon_number "4";
NC_042999.1	Gnomon	CDS	168157952	168158104	.	-	2	gene_id "LOC115209774"; db_xref "GeneID:115209774"; gbkey "CDS"; gene "LOC115209774"; ID ""; gene_name "LOC115209774"; transcript_id "XM_029778288.2"; product "tubulin monoglycylase TTLL3-like isoform X2"; protein_id "XP_029634148.1"; exon_number "3";
NC_042999.1	Gnomon	CDS	168176481	168176592	.	-	0	gene_id "LOC115209774"; db_xref "GeneID:115209774"; gbkey "CDS"; gene "LOC115209774"; ID ""; gene_name "LOC115209774"; transcript_id "XM_029778288.2"; product "tubulin monoglycylase TTLL3-like isoform X2"; protein_id "XP_029634148.1"; exon_number "2";
NC_042999.1	Gnomon	exon	168047688	168048868	.	-	.	gene_id "LOC115209774"; db_xref "GeneID:115209774"; gbkey "mRNA"; gene "LOC115209774"; ID ""; gene_name "LOC115209774"; transcript_id "XM_029778288.2"; product "tubulin monoglycylase TTLL3-like, transcript variant X2"; exon_number "18"; model_evidence "Supporting evidence includes similarity to: 2 Proteins, and 100% coverage of the annotated genomic feature by RNAseq alignments, including 1 sample with support for all annotated introns";
NC_042999.1	Gnomon	exon	168052362	168052509	.	-	.	gene_id "LOC115209774"; db_xref "GeneID:115209774"; gbkey "mRNA"; gene "LOC115209774"; ID ""; gene_name "LOC115209774"; transcript_id "XM_029778288.2"; product "tubulin monoglycylase TTLL3-like, transcript variant X2"; exon_number "17"; model_evidence "Supporting evidence includes similarity to: 2 Proteins, and 100% coverage of the annotated genomic feature by RNAseq alignments, including 1 sample with support for all annotated introns";
NC_042999.1	Gnomon	exon	168054038	168054143	.	-	.	gene_id "LOC115209774"; db_xref "GeneID:115209774"; gbkey "mRNA"; gene "LOC115209774"; ID ""; gene_name "LOC115209774"; transcript_id "XM_029778288.2"; product "tubulin monoglycylase TTLL3-like, transcript variant X2"; exon_number "16"; model_evidence "Supporting evidence includes similarity to: 2 Proteins, and 100% coverage of the annotated genomic feature by RNAseq alignments, including 1 sample with support for all annotated introns";
NC_042999.1	Gnomon	exon	168057501	168057614	.	-	.	gene_id "LOC115209774"; db_xref "GeneID:115209774"; gbkey "mRNA"; gene "LOC115209774"; ID ""; gene_name "LOC115209774"; transcript_id "XM_029778288.2"; product "tubulin monoglycylase TTLL3-like, transcript variant X2"; exon_number "15"; model_evidence "Supporting evidence includes similarity to: 2 Proteins, and 100% coverage of the annotated genomic feature by RNAseq alignments, including 1 sample with support for all annotated introns";
NC_042999.1	Gnomon	exon	168066023	168066167	.	-	.	gene_id "LOC115209774"; db_xref "GeneID:115209774"; gbkey "mRNA"; gene "LOC115209774"; ID ""; gene_name "LOC115209774"; transcript_id "XM_029778288.2"; product "tubulin monoglycylase TTLL3-like, transcript variant X2"; exon_number "14"; model_evidence "Supporting evidence includes similarity to: 2 Proteins, and 100% coverage of the annotated genomic feature by RNAseq alignments, including 1 sample with support for all annotated introns";
NC_042999.1	Gnomon	exon	168070560	168070655	.	-	.	gene_id "LOC115209774"; db_xref "GeneID:115209774"; gbkey "mRNA"; gene "LOC115209774"; ID ""; gene_name "LOC115209774"; transcript_id "XM_029778288.2"; product "tubulin monoglycylase TTLL3-like, transcript variant X2"; exon_number "13"; model_evidence "Supporting evidence includes similarity to: 2 Proteins, and 100% coverage of the annotated genomic feature by RNAseq alignments, including 1 sample with support for all annotated introns";
NC_042999.1	Gnomon	exon	168074385	168074536	.	-	.	gene_id "LOC115209774"; db_xref "GeneID:115209774"; gbkey "mRNA"; gene "LOC115209774"; ID ""; gene_name "LOC115209774"; transcript_id "XM_029778288.2"; product "tubulin monoglycylase TTLL3-like, transcript variant X2"; exon_number "12"; model_evidence "Supporting evidence includes similarity to: 2 Proteins, and 100% coverage of the annotated genomic feature by RNAseq alignments, including 1 sample with support for all annotated introns";
NC_042999.1	Gnomon	exon	168076287	168076342	.	-	.	gene_id "LOC115209774"; db_xref "GeneID:115209774"; gbkey "mRNA"; gene "LOC115209774"; ID ""; gene_name "LOC115209774"; transcript_id "XM_029778288.2"; product "tubulin monoglycylase TTLL3-like, transcript variant X2"; exon_number "11"; model_evidence "Supporting evidence includes similarity to: 2 Proteins, and 100% coverage of the annotated genomic feature by RNAseq alignments, including 1 sample with support for all annotated introns";
NC_042999.1	Gnomon	exon	168082244	168082365	.	-	.	gene_id "LOC115209774"; db_xref "GeneID:115209774"; gbkey "mRNA"; gene "LOC115209774"; ID ""; gene_name "LOC115209774"; transcript_id "XM_029778288.2"; product "tubulin monoglycylase TTLL3-like, transcript variant X2"; exon_number "10"; model_evidence "Supporting evidence includes similarity to: 2 Proteins, and 100% coverage of the annotated genomic feature by RNAseq alignments, including 1 sample with support for all annotated introns";
NC_042999.1	Gnomon	exon	168097839	168098015	.	-	.	gene_id "LOC115209774"; db_xref "GeneID:115209774"; gbkey "mRNA"; gene "LOC115209774"; ID ""; gene_name "LOC115209774"; transcript_id "XM_029778288.2"; product "tubulin monoglycylase TTLL3-like, transcript variant X2"; exon_number "9"; model_evidence "Supporting evidence includes similarity to: 2 Proteins, and 100% coverage of the annotated genomic feature by RNAseq alignments, including 1 sample with support for all annotated introns";
NC_042999.1	Gnomon	exon	168103578	168103692	.	-	.	gene_id "LOC115209774"; db_xref "GeneID:115209774"; gbkey "mRNA"; gene "LOC115209774"; ID ""; gene_name "LOC115209774"; transcript_id "XM_029778288.2"; product "tubulin monoglycylase TTLL3-like, transcript variant X2"; exon_number "8"; model_evidence "Supporting evidence includes similarity to: 2 Proteins, and 100% coverage of the annotated genomic feature by RNAseq alignments, including 1 sample with support for all annotated introns";
NC_042999.1	Gnomon	exon	168109803	168109931	.	-	.	gene_id "LOC115209774"; db_xref "GeneID:115209774"; gbkey "mRNA"; gene "LOC115209774"; ID ""; gene_name "LOC115209774"; transcript_id "XM_029778288.2"; product "tubulin monoglycylase TTLL3-like, transcript variant X2"; exon_number "7"; model_evidence "Supporting evidence includes similarity to: 2 Proteins, and 100% coverage of the annotated genomic feature by RNAseq alignments, including 1 sample with support for all annotated introns";
NC_042999.1	Gnomon	exon	168117392	168117441	.	-	.	gene_id "LOC115209774"; db_xref "GeneID:115209774"; gbkey "mRNA"; gene "LOC115209774"; ID ""; gene_name "LOC115209774"; transcript_id "XM_029778288.2"; product "tubulin monoglycylase TTLL3-like, transcript variant X2"; exon_number "6"; model_evidence "Supporting evidence includes similarity to: 2 Proteins, and 100% coverage of the annotated genomic feature by RNAseq alignments, including 1 sample with support for all annotated introns";
NC_042999.1	Gnomon	exon	168121990	168122182	.	-	.	gene_id "LOC115209774"; db_xref "GeneID:115209774"; gbkey "mRNA"; gene "LOC115209774"; ID ""; gene_name "LOC115209774"; transcript_id "XM_029778288.2"; product "tubulin monoglycylase TTLL3-like, transcript variant X2"; exon_number "5"; model_evidence "Supporting evidence includes similarity to: 2 Proteins, and 100% coverage of the annotated genomic feature by RNAseq alignments, including 1 sample with support for all annotated introns";
NC_042999.1	Gnomon	exon	168141576	168141712	.	-	.	gene_id "LOC115209774"; db_xref "GeneID:115209774"; gbkey "mRNA"; gene "LOC115209774"; ID ""; gene_name "LOC115209774"; transcript_id "XM_029778288.2"; product "tubulin monoglycylase TTLL3-like, transcript variant X2"; exon_number "4"; model_evidence "Supporting evidence includes similarity to: 2 Proteins, and 100% coverage of the annotated genomic feature by RNAseq alignments, including 1 sample with support for all annotated introns";
NC_042999.1	Gnomon	exon	168157952	168158104	.	-	.	gene_id "LOC115209774"; db_xref "GeneID:115209774"; gbkey "mRNA"; gene "LOC115209774"; ID ""; gene_name "LOC115209774"; transcript_id "XM_029778288.2"; product "tubulin monoglycylase TTLL3-like, transcript variant X2"; exon_number "3"; model_evidence "Supporting evidence includes similarity to: 2 Proteins, and 100% coverage of the annotated genomic feature by RNAseq alignments, including 1 sample with support for all annotated introns";
NC_042999.1	Gnomon	exon	168176481	168176600	.	-	.	gene_id "LOC115209774"; db_xref "GeneID:115209774"; gbkey "mRNA"; gene "LOC115209774"; ID ""; gene_name "LOC115209774"; transcript_id "XM_029778288.2"; product "tubulin monoglycylase TTLL3-like, transcript variant X2"; exon_number "2"; model_evidence "Supporting evidence includes similarity to: 2 Proteins, and 100% coverage of the annotated genomic feature by RNAseq alignments, including 1 sample with support for all annotated introns";
NC_042999.1	Gnomon	exon	168188402	168188526	.	-	.	gene_id "LOC115209774"; db_xref "GeneID:115209774"; gbkey "mRNA"; gene "LOC115209774"; ID ""; gene_name "LOC115209774"; transcript_id "XM_029778288.2"; product "tubulin monoglycylase TTLL3-like, transcript variant X2"; exon_number "1"; model_evidence "Supporting evidence includes similarity to: 2 Proteins, and 100% coverage of the annotated genomic feature by RNAseq alignments, including 1 sample with support for all annotated introns";
NC_042999.1	Gnomon	start_codon	168176590	168176592	.	-	0	gene_id "LOC115209774"; db_xref "GeneID:115209774"; gbkey "CDS"; gene "LOC115209774"; ID ""; gene_name "LOC115209774"; transcript_id "XM_029778288.2"; product "tubulin monoglycylase TTLL3-like isoform X2"; protein_id "XP_029634148.1"; exon_number "2";
NC_042999.1	Gnomon	stop_codon	168048180	168048182	.	-	0	gene_id "LOC115209774"; db_xref "GeneID:115209774"; gbkey "CDS"; gene "LOC115209774"; ID ""; gene_name "LOC115209774"; transcript_id "XM_029778288.2"; product "tubulin monoglycylase TTLL3-like isoform X2"; protein_id "XP_029634148.1"; exon_number "18";
NC_042999.1	Gnomon	transcript	168047688	168177685	.	-	.	gene_id "LOC115209774"; ID "XM_036501609.1"; gene_name "LOC115209774"; transcript_id "XM_036501609.1";
NC_042999.1	Gnomon	CDS	168048183	168048868	.	-	2	gene_id "LOC115209774"; db_xref "GeneID:115209774"; gbkey "CDS"; gene "LOC115209774"; ID ""; gene_name "LOC115209774"; transcript_id "XM_036501609.1"; product "tubulin monoglycylase TTLL3-like isoform X1"; protein_id "XP_036357502.1"; exon_number "18";
NC_042999.1	Gnomon	CDS	168052362	168052509	.	-	0	gene_id "LOC115209774"; db_xref "GeneID:115209774"; gbkey "CDS"; gene "LOC115209774"; ID ""; gene_name "LOC115209774"; transcript_id "XM_036501609.1"; product "tubulin monoglycylase TTLL3-like isoform X1"; protein_id "XP_036357502.1"; exon_number "17";
NC_042999.1	Gnomon	CDS	168054038	168054143	.	-	1	gene_id "LOC115209774"; db_xref "GeneID:115209774"; gbkey "CDS"; gene "LOC115209774"; ID ""; gene_name "LOC115209774"; transcript_id "XM_036501609.1"; product "tubulin monoglycylase TTLL3-like isoform X1"; protein_id "XP_036357502.1"; exon_number "16";
NC_042999.1	Gnomon	CDS	168057501	168057614	.	-	1	gene_id "LOC115209774"; db_xref "GeneID:115209774"; gbkey "CDS"; gene "LOC115209774"; ID ""; gene_name "LOC115209774"; transcript_id "XM_036501609.1"; product "tubulin monoglycylase TTLL3-like isoform X1"; protein_id "XP_036357502.1"; exon_number "15";
NC_042999.1	Gnomon	CDS	168066023	168066167	.	-	2	gene_id "LOC115209774"; db_xref "GeneID:115209774"; gbkey "CDS"; gene "LOC115209774"; ID ""; gene_name "LOC115209774"; transcript_id "XM_036501609.1"; product "tubulin monoglycylase TTLL3-like isoform X1"; protein_id "XP_036357502.1"; exon_number "14";
NC_042999.1	Gnomon	CDS	168070560	168070655	.	-	2	gene_id "LOC115209774"; db_xref "GeneID:115209774"; gbkey "CDS"; gene "LOC115209774"; ID ""; gene_name "LOC115209774"; transcript_id "XM_036501609.1"; product "tubulin monoglycylase TTLL3-like isoform X1"; protein_id "XP_036357502.1"; exon_number "13";
NC_042999.1	Gnomon	CDS	168074385	168074536	.	-	1	gene_id "LOC115209774"; db_xref "GeneID:115209774"; gbkey "CDS"; gene "LOC115209774"; ID ""; gene_name "LOC115209774"; transcript_id "XM_036501609.1"; product "tubulin monoglycylase TTLL3-like isoform X1"; protein_id "XP_036357502.1"; exon_number "12";
NC_042999.1	Gnomon	CDS	168076287	168076342	.	-	0	gene_id "LOC115209774"; db_xref "GeneID:115209774"; gbkey "CDS"; gene "LOC115209774"; ID ""; gene_name "LOC115209774"; transcript_id "XM_036501609.1"; product "tubulin monoglycylase TTLL3-like isoform X1"; protein_id "XP_036357502.1"; exon_number "11";
NC_042999.1	Gnomon	CDS	168082244	168082365	.	-	2	gene_id "LOC115209774"; db_xref "GeneID:115209774"; gbkey "CDS"; gene "LOC115209774"; ID ""; gene_name "LOC115209774"; transcript_id "XM_036501609.1"; product "tubulin monoglycylase TTLL3-like isoform X1"; protein_id "XP_036357502.1"; exon_number "10";
NC_042999.1	Gnomon	CDS	168097839	168098015	.	-	2	gene_id "LOC115209774"; db_xref "GeneID:115209774"; gbkey "CDS"; gene "LOC115209774"; ID ""; gene_name "LOC115209774"; transcript_id "XM_036501609.1"; product "tubulin monoglycylase TTLL3-like isoform X1"; protein_id "XP_036357502.1"; exon_number "9";
NC_042999.1	Gnomon	CDS	168103578	168103692	.	-	0	gene_id "LOC115209774"; db_xref "GeneID:115209774"; gbkey "CDS"; gene "LOC115209774"; ID ""; gene_name "LOC115209774"; transcript_id "XM_036501609.1"; product "tubulin monoglycylase TTLL3-like isoform X1"; protein_id "XP_036357502.1"; exon_number "8";
NC_042999.1	Gnomon	CDS	168109803	168109931	.	-	0	gene_id "LOC115209774"; db_xref "GeneID:115209774"; gbkey "CDS"; gene "LOC115209774"; ID ""; gene_name "LOC115209774"; transcript_id "XM_036501609.1"; product "tubulin monoglycylase TTLL3-like isoform X1"; protein_id "XP_036357502.1"; exon_number "7";
NC_042999.1	Gnomon	CDS	168117392	168117441	.	-	2	gene_id "LOC115209774"; db_xref "GeneID:115209774"; gbkey "CDS"; gene "LOC115209774"; ID ""; gene_name "LOC115209774"; transcript_id "XM_036501609.1"; product "tubulin monoglycylase TTLL3-like isoform X1"; protein_id "XP_036357502.1"; exon_number "6";
NC_042999.1	Gnomon	CDS	168121990	168122182	.	-	0	gene_id "LOC115209774"; db_xref "GeneID:115209774"; gbkey "CDS"; gene "LOC115209774"; ID ""; gene_name "LOC115209774"; transcript_id "XM_036501609.1"; product "tubulin monoglycylase TTLL3-like isoform X1"; protein_id "XP_036357502.1"; exon_number "5";
NC_042999.1	Gnomon	CDS	168141576	168141712	.	-	2	gene_id "LOC115209774"; db_xref "GeneID:115209774"; gbkey "CDS"; gene "LOC115209774"; ID ""; gene_name "LOC115209774"; transcript_id "XM_036501609.1"; product "tubulin monoglycylase TTLL3-like isoform X1"; protein_id "XP_036357502.1"; exon_number "4";
NC_042999.1	Gnomon	CDS	168157952	168158104	.	-	2	gene_id "LOC115209774"; db_xref "GeneID:115209774"; gbkey "CDS"; gene "LOC115209774"; ID ""; gene_name "LOC115209774"; transcript_id "XM_036501609.1"; product "tubulin monoglycylase TTLL3-like isoform X1"; protein_id "XP_036357502.1"; exon_number "3";
NC_042999.1	Gnomon	CDS	168176481	168176600	.	-	2	gene_id "LOC115209774"; db_xref "GeneID:115209774"; gbkey "CDS"; gene "LOC115209774"; ID ""; gene_name "LOC115209774"; transcript_id "XM_036501609.1"; product "tubulin monoglycylase TTLL3-like isoform X1"; protein_id "XP_036357502.1"; exon_number "2";
NC_042999.1	Gnomon	CDS	168177602	168177623	.	-	0	gene_id "LOC115209774"; db_xref "GeneID:115209774"; gbkey "CDS"; gene "LOC115209774"; ID ""; gene_name "LOC115209774"; transcript_id "XM_036501609.1"; product "tubulin monoglycylase TTLL3-like isoform X1"; protein_id "XP_036357502.1"; exon_number "1";
NC_042999.1	Gnomon	exon	168047688	168048868	.	-	.	gene_id "LOC115209774"; db_xref "GeneID:115209774"; gbkey "mRNA"; gene "LOC115209774"; ID ""; gene_name "LOC115209774"; transcript_id "XM_036501609.1"; product "tubulin monoglycylase TTLL3-like, transcript variant X1"; exon_number "18"; model_evidence "Supporting evidence includes similarity to: 2 Proteins, and 100% coverage of the annotated genomic feature by RNAseq alignments, including 1 sample with support for all annotated introns";
NC_042999.1	Gnomon	exon	168052362	168052509	.	-	.	gene_id "LOC115209774"; db_xref "GeneID:115209774"; gbkey "mRNA"; gene "LOC115209774"; ID ""; gene_name "LOC115209774"; transcript_id "XM_036501609.1"; product "tubulin monoglycylase TTLL3-like, transcript variant X1"; exon_number "17"; model_evidence "Supporting evidence includes similarity to: 2 Proteins, and 100% coverage of the annotated genomic feature by RNAseq alignments, including 1 sample with support for all annotated introns";
NC_042999.1	Gnomon	exon	168054038	168054143	.	-	.	gene_id "LOC115209774"; db_xref "GeneID:115209774"; gbkey "mRNA"; gene "LOC115209774"; ID ""; gene_name "LOC115209774"; transcript_id "XM_036501609.1"; product "tubulin monoglycylase TTLL3-like, transcript variant X1"; exon_number "16"; model_evidence "Supporting evidence includes similarity to: 2 Proteins, and 100% coverage of the annotated genomic feature by RNAseq alignments, including 1 sample with support for all annotated introns";
NC_042999.1	Gnomon	exon	168057501	168057614	.	-	.	gene_id "LOC115209774"; db_xref "GeneID:115209774"; gbkey "mRNA"; gene "LOC115209774"; ID ""; gene_name "LOC115209774"; transcript_id "XM_036501609.1"; product "tubulin monoglycylase TTLL3-like, transcript variant X1"; exon_number "15"; model_evidence "Supporting evidence includes similarity to: 2 Proteins, and 100% coverage of the annotated genomic feature by RNAseq alignments, including 1 sample with support for all annotated introns";
NC_042999.1	Gnomon	exon	168066023	168066167	.	-	.	gene_id "LOC115209774"; db_xref "GeneID:115209774"; gbkey "mRNA"; gene "LOC115209774"; ID ""; gene_name "LOC115209774"; transcript_id "XM_036501609.1"; product "tubulin monoglycylase TTLL3-like, transcript variant X1"; exon_number "14"; model_evidence "Supporting evidence includes similarity to: 2 Proteins, and 100% coverage of the annotated genomic feature by RNAseq alignments, including 1 sample with support for all annotated introns";
NC_042999.1	Gnomon	exon	168070560	168070655	.	-	.	gene_id "LOC115209774"; db_xref "GeneID:115209774"; gbkey "mRNA"; gene "LOC115209774"; ID ""; gene_name "LOC115209774"; transcript_id "XM_036501609.1"; product "tubulin monoglycylase TTLL3-like, transcript variant X1"; exon_number "13"; model_evidence "Supporting evidence includes similarity to: 2 Proteins, and 100% coverage of the annotated genomic feature by RNAseq alignments, including 1 sample with support for all annotated introns";
NC_042999.1	Gnomon	exon	168074385	168074536	.	-	.	gene_id "LOC115209774"; db_xref "GeneID:115209774"; gbkey "mRNA"; gene "LOC115209774"; ID ""; gene_name "LOC115209774"; transcript_id "XM_036501609.1"; product "tubulin monoglycylase TTLL3-like, transcript variant X1"; exon_number "12"; model_evidence "Supporting evidence includes similarity to: 2 Proteins, and 100% coverage of the annotated genomic feature by RNAseq alignments, including 1 sample with support for all annotated introns";
NC_042999.1	Gnomon	exon	168076287	168076342	.	-	.	gene_id "LOC115209774"; db_xref "GeneID:115209774"; gbkey "mRNA"; gene "LOC115209774"; ID ""; gene_name "LOC115209774"; transcript_id "XM_036501609.1"; product "tubulin monoglycylase TTLL3-like, transcript variant X1"; exon_number "11"; model_evidence "Supporting evidence includes similarity to: 2 Proteins, and 100% coverage of the annotated genomic feature by RNAseq alignments, including 1 sample with support for all annotated introns";
NC_042999.1	Gnomon	exon	168082244	168082365	.	-	.	gene_id "LOC115209774"; db_xref "GeneID:115209774"; gbkey "mRNA"; gene "LOC115209774"; ID ""; gene_name "LOC115209774"; transcript_id "XM_036501609.1"; product "tubulin monoglycylase TTLL3-like, transcript variant X1"; exon_number "10"; model_evidence "Supporting evidence includes similarity to: 2 Proteins, and 100% coverage of the annotated genomic feature by RNAseq alignments, including 1 sample with support for all annotated introns";
NC_042999.1	Gnomon	exon	168097839	168098015	.	-	.	gene_id "LOC115209774"; db_xref "GeneID:115209774"; gbkey "mRNA"; gene "LOC115209774"; ID ""; gene_name "LOC115209774"; transcript_id "XM_036501609.1"; product "tubulin monoglycylase TTLL3-like, transcript variant X1"; exon_number "9"; model_evidence "Supporting evidence includes similarity to: 2 Proteins, and 100% coverage of the annotated genomic feature by RNAseq alignments, including 1 sample with support for all annotated introns";
NC_042999.1	Gnomon	exon	168103578	168103692	.	-	.	gene_id "LOC115209774"; db_xref "GeneID:115209774"; gbkey "mRNA"; gene "LOC115209774"; ID ""; gene_name "LOC115209774"; transcript_id "XM_036501609.1"; product "tubulin monoglycylase TTLL3-like, transcript variant X1"; exon_number "8"; model_evidence "Supporting evidence includes similarity to: 2 Proteins, and 100% coverage of the annotated genomic feature by RNAseq alignments, including 1 sample with support for all annotated introns";
NC_042999.1	Gnomon	exon	168109803	168109931	.	-	.	gene_id "LOC115209774"; db_xref "GeneID:115209774"; gbkey "mRNA"; gene "LOC115209774"; ID ""; gene_name "LOC115209774"; transcript_id "XM_036501609.1"; product "tubulin monoglycylase TTLL3-like, transcript variant X1"; exon_number "7"; model_evidence "Supporting evidence includes similarity to: 2 Proteins, and 100% coverage of the annotated genomic feature by RNAseq alignments, including 1 sample with support for all annotated introns";
NC_042999.1	Gnomon	exon	168117392	168117441	.	-	.	gene_id "LOC115209774"; db_xref "GeneID:115209774"; gbkey "mRNA"; gene "LOC115209774"; ID ""; gene_name "LOC115209774"; transcript_id "XM_036501609.1"; product "tubulin monoglycylase TTLL3-like, transcript variant X1"; exon_number "6"; model_evidence "Supporting evidence includes similarity to: 2 Proteins, and 100% coverage of the annotated genomic feature by RNAseq alignments, including 1 sample with support for all annotated introns";
NC_042999.1	Gnomon	exon	168121990	168122182	.	-	.	gene_id "LOC115209774"; db_xref "GeneID:115209774"; gbkey "mRNA"; gene "LOC115209774"; ID ""; gene_name "LOC115209774"; transcript_id "XM_036501609.1"; product "tubulin monoglycylase TTLL3-like, transcript variant X1"; exon_number "5"; model_evidence "Supporting evidence includes similarity to: 2 Proteins, and 100% coverage of the annotated genomic feature by RNAseq alignments, including 1 sample with support for all annotated introns";
NC_042999.1	Gnomon	exon	168141576	168141712	.	-	.	gene_id "LOC115209774"; db_xref "GeneID:115209774"; gbkey "mRNA"; gene "LOC115209774"; ID ""; gene_name "LOC115209774"; transcript_id "XM_036501609.1"; product "tubulin monoglycylase TTLL3-like, transcript variant X1"; exon_number "4"; model_evidence "Supporting evidence includes similarity to: 2 Proteins, and 100% coverage of the annotated genomic feature by RNAseq alignments, including 1 sample with support for all annotated introns";
NC_042999.1	Gnomon	exon	168157952	168158104	.	-	.	gene_id "LOC115209774"; db_xref "GeneID:115209774"; gbkey "mRNA"; gene "LOC115209774"; ID ""; gene_name "LOC115209774"; transcript_id "XM_036501609.1"; product "tubulin monoglycylase TTLL3-like, transcript variant X1"; exon_number "3"; model_evidence "Supporting evidence includes similarity to: 2 Proteins, and 100% coverage of the annotated genomic feature by RNAseq alignments, including 1 sample with support for all annotated introns";
NC_042999.1	Gnomon	exon	168176481	168176600	.	-	.	gene_id "LOC115209774"; db_xref "GeneID:115209774"; gbkey "mRNA"; gene "LOC115209774"; ID ""; gene_name "LOC115209774"; transcript_id "XM_036501609.1"; product "tubulin monoglycylase TTLL3-like, transcript variant X1"; exon_number "2"; model_evidence "Supporting evidence includes similarity to: 2 Proteins, and 100% coverage of the annotated genomic feature by RNAseq alignments, including 1 sample with support for all annotated introns";
NC_042999.1	Gnomon	exon	168177602	168177685	.	-	.	gene_id "LOC115209774"; db_xref "GeneID:115209774"; gbkey "mRNA"; gene "LOC115209774"; ID ""; gene_name "LOC115209774"; transcript_id "XM_036501609.1"; product "tubulin monoglycylase TTLL3-like, transcript variant X1"; exon_number "1"; model_evidence "Supporting evidence includes similarity to: 2 Proteins, and 100% coverage of the annotated genomic feature by RNAseq alignments, including 1 sample with support for all annotated introns";
NC_042999.1	Gnomon	start_codon	168177621	168177623	.	-	0	gene_id "LOC115209774"; db_xref "GeneID:115209774"; gbkey "CDS"; gene "LOC115209774"; ID ""; gene_name "LOC115209774"; transcript_id "XM_036501609.1"; product "tubulin monoglycylase TTLL3-like isoform X1"; protein_id "XP_036357502.1"; exon_number "1";
NC_042999.1	Gnomon	stop_codon	168048180	168048182	.	-	0	gene_id "LOC115209774"; db_xref "GeneID:115209774"; gbkey "CDS"; gene "LOC115209774"; ID ""; gene_name "LOC115209774"; transcript_id "XM_036501609.1"; product "tubulin monoglycylase TTLL3-like isoform X1"; protein_id "XP_036357502.1"; exon_number "18";
NC_042999.1	Gnomon	gene	97640626	97655784	.	-	.	gene_id "LOC115209775"; db_xref "GeneID:115209775"; gbkey "Gene"; gene "LOC115209775"; gene_biotype "protein_coding"; ID ""; gene_name "LOC115209775";
NC_042999.1	PBRI	transcript	97640635	97650238	.	-	.	gene_id "LOC115209775"; ID ""; gene_name "LOC115209775"; transcript_id "G12495.5"; uniq_trans_id "G12495.5";
NC_042999.1	PBRI	exon	97640635	97642594	.	-	.	gene_id "LOC115209775"; ID ""; gene_name "LOC115209775"; transcript_id "G12495.5"; exon_number "4"; uniq_trans_id "G12495.5";
NC_042999.1	PBRI	exon	97643170	97643361	.	-	.	gene_id "LOC115209775"; ID ""; gene_name "LOC115209775"; transcript_id "G12495.5"; exon_number "3"; uniq_trans_id "G12495.5";
NC_042999.1	PBRI	exon	97646352	97646418	.	-	.	gene_id "LOC115209775"; ID ""; gene_name "LOC115209775"; transcript_id "G12495.5"; exon_number "2"; uniq_trans_id "G12495.5";
NC_042999.1	PBRI	exon	97650191	97650238	.	-	.	gene_id "LOC115209775"; ID ""; gene_name "LOC115209775"; transcript_id "G12495.5"; exon_number "1"; uniq_trans_id "G12495.5";
NC_042999.1	PBRI	transcript	97640635	97655784	.	-	.	gene_id "LOC115209775"; ID ""; gene_name "LOC115209775"; transcript_id "G12495.6"; uniq_trans_id "G12495.6";
NC_042999.1	PBRI	exon	97640635	97642594	.	-	.	gene_id "LOC115209775"; ID ""; gene_name "LOC115209775"; transcript_id "G12495.6"; exon_number "4"; uniq_trans_id "G12495.6";
NC_042999.1	PBRI	exon	97643170	97643361	.	-	.	gene_id "LOC115209775"; ID ""; gene_name "LOC115209775"; transcript_id "G12495.6"; exon_number "3"; uniq_trans_id "G12495.6";
NC_042999.1	PBRI	exon	97646352	97646418	.	-	.	gene_id "LOC115209775"; ID ""; gene_name "LOC115209775"; transcript_id "G12495.6"; exon_number "2"; uniq_trans_id "G12495.6";
NC_042999.1	PBRI	exon	97655685	97655784	.	-	.	gene_id "LOC115209775"; ID ""; gene_name "LOC115209775"; transcript_id "G12495.6"; exon_number "1"; uniq_trans_id "G12495.6";
NC_042999.1	PBRI	transcript	97640635	97649597	.	-	.	gene_id "LOC115209775"; ID ""; gene_name "LOC115209775"; transcript_id "G12495.7"; uniq_trans_id "G12495.7";
NC_042999.1	PBRI	exon	97640635	97642594	.	-	.	gene_id "LOC115209775"; ID ""; gene_name "LOC115209775"; transcript_id "G12495.7"; exon_number "3"; uniq_trans_id "G12495.7";
NC_042999.1	PBRI	exon	97643170	97643361	.	-	.	gene_id "LOC115209775"; ID ""; gene_name "LOC115209775"; transcript_id "G12495.7"; exon_number "2"; uniq_trans_id "G12495.7";
NC_042999.1	PBRI	exon	97649506	97649597	.	-	.	gene_id "LOC115209775"; ID ""; gene_name "LOC115209775"; transcript_id "G12495.7"; exon_number "1"; uniq_trans_id "G12495.7";
NC_042999.1	PBRI	transcript	97640635	97649597	.	-	.	gene_id "LOC115209775"; ID ""; gene_name "LOC115209775"; transcript_id "G12495.9"; uniq_trans_id "G12495.9";
NC_042999.1	PBRI	exon	97640635	97643361	.	-	.	gene_id "LOC115209775"; ID ""; gene_name "LOC115209775"; transcript_id "G12495.9"; exon_number "3"; uniq_trans_id "G12495.9";
NC_042999.1	PBRI	exon	97646352	97646418	.	-	.	gene_id "LOC115209775"; ID ""; gene_name "LOC115209775"; transcript_id "G12495.9"; exon_number "2"; uniq_trans_id "G12495.9";
NC_042999.1	PBRI	exon	97649506	97649597	.	-	.	gene_id "LOC115209775"; ID ""; gene_name "LOC115209775"; transcript_id "G12495.9"; exon_number "1"; uniq_trans_id "G12495.9";
NC_042999.1	Gnomon	transcript	97640626	97649700	.	-	.	gene_id "LOC115209775"; ID "XM_029778290.2"; gene_name "LOC115209775"; transcript_id "XM_029778290.2";
NC_042999.1	Gnomon	CDS	97642572	97642594	.	-	2	gene_id "LOC115209775"; db_xref "GeneID:115209775"; gbkey "CDS"; gene "LOC115209775"; ID ""; gene_name "LOC115209775"; transcript_id "XM_029778290.2"; product "uncharacterized protein LOC115209775"; protein_id "XP_029634150.1"; exon_number "4";
NC_042999.1	Gnomon	CDS	97643170	97643361	.	-	2	gene_id "LOC115209775"; db_xref "GeneID:115209775"; gbkey "CDS"; gene "LOC115209775"; ID ""; gene_name "LOC115209775"; transcript_id "XM_029778290.2"; product "uncharacterized protein LOC115209775"; protein_id "XP_029634150.1"; exon_number "3";
NC_042999.1	Gnomon	CDS	97646352	97646418	.	-	0	gene_id "LOC115209775"; db_xref "GeneID:115209775"; gbkey "CDS"; gene "LOC115209775"; ID ""; gene_name "LOC115209775"; transcript_id "XM_029778290.2"; product "uncharacterized protein LOC115209775"; protein_id "XP_029634150.1"; exon_number "2";
NC_042999.1	Gnomon	CDS	97649506	97649568	.	-	0	gene_id "LOC115209775"; db_xref "GeneID:115209775"; gbkey "CDS"; gene "LOC115209775"; ID ""; gene_name "LOC115209775"; transcript_id "XM_029778290.2"; product "uncharacterized protein LOC115209775"; protein_id "XP_029634150.1"; exon_number "1";
NC_042999.1	Gnomon	exon	97640626	97642594	.	-	.	gene_id "LOC115209775"; db_xref "GeneID:115209775"; gbkey "mRNA"; gene "LOC115209775"; ID ""; gene_name "LOC115209775"; transcript_id "XM_029778290.2"; product "uncharacterized LOC115209775"; exon_number "4"; model_evidence "Supporting evidence includes similarity to: 100% coverage of the annotated genomic feature by RNAseq alignments, including 44 samples with support for all annotated introns";
NC_042999.1	Gnomon	exon	97643170	97643361	.	-	.	gene_id "LOC115209775"; db_xref "GeneID:115209775"; gbkey "mRNA"; gene "LOC115209775"; ID ""; gene_name "LOC115209775"; transcript_id "XM_029778290.2"; product "uncharacterized LOC115209775"; exon_number "3"; model_evidence "Supporting evidence includes similarity to: 100% coverage of the annotated genomic feature by RNAseq alignments, including 44 samples with support for all annotated introns";
NC_042999.1	Gnomon	exon	97646352	97646418	.	-	.	gene_id "LOC115209775"; db_xref "GeneID:115209775"; gbkey "mRNA"; gene "LOC115209775"; ID ""; gene_name "LOC115209775"; transcript_id "XM_029778290.2"; product "uncharacterized LOC115209775"; exon_number "2"; model_evidence "Supporting evidence includes similarity to: 100% coverage of the annotated genomic feature by RNAseq alignments, including 44 samples with support for all annotated introns";
NC_042999.1	Gnomon	exon	97649506	97649700	.	-	.	gene_id "LOC115209775"; db_xref "GeneID:115209775"; gbkey "mRNA"; gene "LOC115209775"; ID ""; gene_name "LOC115209775"; transcript_id "XM_029778290.2"; product "uncharacterized LOC115209775"; exon_number "1"; model_evidence "Supporting evidence includes similarity to: 100% coverage of the annotated genomic feature by RNAseq alignments, including 44 samples with support for all annotated introns";
NC_042999.1	Gnomon	start_codon	97649566	97649568	.	-	0	gene_id "LOC115209775"; db_xref "GeneID:115209775"; gbkey "CDS"; gene "LOC115209775"; ID ""; gene_name "LOC115209775"; transcript_id "XM_029778290.2"; product "uncharacterized protein LOC115209775"; protein_id "XP_029634150.1"; exon_number "1";
NC_042999.1	Gnomon	stop_codon	97642569	97642571	.	-	0	gene_id "LOC115209775"; db_xref "GeneID:115209775"; gbkey "CDS"; gene "LOC115209775"; ID ""; gene_name "LOC115209775"; transcript_id "XM_029778290.2"; product "uncharacterized protein LOC115209775"; protein_id "XP_029634150.1"; exon_number "4";
NC_042999.1	Gnomon	gene	85845285	85858702	.	+	.	gene_id "LOC115209776"; db_xref "GeneID:115209776"; gbkey "Gene"; gene "LOC115209776"; gene_biotype "protein_coding"; ID ""; gene_name "LOC115209776";
NC_042999.1	PBRI~FLAMseq	transcript	85845383	85858702	.	+	.	gene_id "LOC115209776"; ID ""; gene_name "LOC115209776"; transcript_id "FLAMseq_ext~G12159.2"; uniq_trans_id "G12159.2"; three_prime_ext "5";
NC_042999.1	PBRI~FLAMseq	exon	85845383	85845550	.	+	.	gene_id "LOC115209776"; ID ""; gene_name "LOC115209776"; transcript_id "FLAMseq_ext~G12159.2"; exon_number "1"; uniq_trans_id "G12159.2";
NC_042999.1	PBRI~FLAMseq	exon	85849281	85849443	.	+	.	gene_id "LOC115209776"; ID ""; gene_name "LOC115209776"; transcript_id "FLAMseq_ext~G12159.2"; exon_number "2"; uniq_trans_id "G12159.2";
NC_042999.1	PBRI~FLAMseq	exon	85853124	85853249	.	+	.	gene_id "LOC115209776"; ID ""; gene_name "LOC115209776"; transcript_id "FLAMseq_ext~G12159.2"; exon_number "3"; uniq_trans_id "G12159.2";
NC_042999.1	PBRI~FLAMseq	exon	85856805	85858697	.	+	.	gene_id "LOC115209776"; ID ""; gene_name "LOC115209776"; transcript_id "FLAMseq_ext~G12159.2"; exon_number "4"; uniq_trans_id "G12159.2";
NC_042999.1	PBRI~FLAMseq	exon	85856805	85858702	.	+	.	gene_id "LOC115209776"; ID ""; gene_name "LOC115209776"; transcript_id "FLAMseq_ext~G12159.2"; exon_number "4"; uniq_trans_id "G12159.2"; three_prime_ext "5";
NC_042999.1	PBRI	transcript	85845383	85858697	.	+	.	gene_id "LOC115209776"; ID ""; gene_name "LOC115209776"; transcript_id "G12159.2"; uniq_trans_id "G12159.2";
NC_042999.1	PBRI	exon	85845383	85845550	.	+	.	gene_id "LOC115209776"; ID ""; gene_name "LOC115209776"; transcript_id "G12159.2"; exon_number "1"; uniq_trans_id "G12159.2";
NC_042999.1	PBRI	exon	85849281	85849443	.	+	.	gene_id "LOC115209776"; ID ""; gene_name "LOC115209776"; transcript_id "G12159.2"; exon_number "2"; uniq_trans_id "G12159.2";
NC_042999.1	PBRI	exon	85853124	85853249	.	+	.	gene_id "LOC115209776"; ID ""; gene_name "LOC115209776"; transcript_id "G12159.2"; exon_number "3"; uniq_trans_id "G12159.2";
NC_042999.1	PBRI	exon	85856805	85858697	.	+	.	gene_id "LOC115209776"; ID ""; gene_name "LOC115209776"; transcript_id "G12159.2"; exon_number "4"; uniq_trans_id "G12159.2";
NC_042999.1	PBRI	transcript	85845623	85858688	.	+	.	gene_id "LOC115209776"; ID ""; gene_name "LOC115209776"; transcript_id "G12159.3"; uniq_trans_id "G12159.3";
NC_042999.1	PBRI	exon	85845623	85845752	.	+	.	gene_id "LOC115209776"; ID ""; gene_name "LOC115209776"; transcript_id "G12159.3"; exon_number "1"; uniq_trans_id "G12159.3";
NC_042999.1	PBRI	exon	85853121	85853249	.	+	.	gene_id "LOC115209776"; ID ""; gene_name "LOC115209776"; transcript_id "G12159.3"; exon_number "2"; uniq_trans_id "G12159.3";
NC_042999.1	PBRI	exon	85856805	85858688	.	+	.	gene_id "LOC115209776"; ID ""; gene_name "LOC115209776"; transcript_id "G12159.3"; exon_number "3"; uniq_trans_id "G12159.3";
NC_042999.1	Gnomon	transcript	85845287	85857780	.	+	.	gene_id "LOC115209776"; ID "XM_029778291.2"; gene_name "LOC115209776"; transcript_id "XM_029778291.2";
NC_042999.1	Gnomon	CDS	85853141	85853249	.	+	0	gene_id "LOC115209776"; db_xref "GeneID:115209776"; gbkey "CDS"; gene "LOC115209776"; ID ""; gene_name "LOC115209776"; transcript_id "XM_029778291.2"; product "uncharacterized protein LOC115209776"; protein_id "XP_029634151.1"; exon_number "2";
NC_042999.1	Gnomon	CDS	85856805	85857595	.	+	2	gene_id "LOC115209776"; db_xref "GeneID:115209776"; gbkey "CDS"; gene "LOC115209776"; ID ""; gene_name "LOC115209776"; transcript_id "XM_029778291.2"; product "uncharacterized protein LOC115209776"; protein_id "XP_029634151.1"; exon_number "3";
NC_042999.1	Gnomon	exon	85845287	85845550	.	+	.	gene_id "LOC115209776"; db_xref "GeneID:115209776"; gbkey "mRNA"; gene "LOC115209776"; ID ""; gene_name "LOC115209776"; transcript_id "XM_029778291.2"; product "uncharacterized LOC115209776, transcript variant X1"; exon_number "1"; model_evidence "Supporting evidence includes similarity to: 1 Protein, and 100% coverage of the annotated genomic feature by RNAseq alignments, including 46 samples with support for all annotated introns";
NC_042999.1	Gnomon	exon	85853121	85853249	.	+	.	gene_id "LOC115209776"; db_xref "GeneID:115209776"; gbkey "mRNA"; gene "LOC115209776"; ID ""; gene_name "LOC115209776"; transcript_id "XM_029778291.2"; product "uncharacterized LOC115209776, transcript variant X1"; exon_number "2"; model_evidence "Supporting evidence includes similarity to: 1 Protein, and 100% coverage of the annotated genomic feature by RNAseq alignments, including 46 samples with support for all annotated introns";
NC_042999.1	Gnomon	exon	85856805	85857780	.	+	.	gene_id "LOC115209776"; db_xref "GeneID:115209776"; gbkey "mRNA"; gene "LOC115209776"; ID ""; gene_name "LOC115209776"; transcript_id "XM_029778291.2"; product "uncharacterized LOC115209776, transcript variant X1"; exon_number "3"; model_evidence "Supporting evidence includes similarity to: 1 Protein, and 100% coverage of the annotated genomic feature by RNAseq alignments, including 46 samples with support for all annotated introns";
NC_042999.1	Gnomon	start_codon	85853141	85853143	.	+	0	gene_id "LOC115209776"; db_xref "GeneID:115209776"; gbkey "CDS"; gene "LOC115209776"; ID ""; gene_name "LOC115209776"; transcript_id "XM_029778291.2"; product "uncharacterized protein LOC115209776"; protein_id "XP_029634151.1"; exon_number "2";
NC_042999.1	Gnomon	stop_codon	85857596	85857598	.	+	0	gene_id "LOC115209776"; db_xref "GeneID:115209776"; gbkey "CDS"; gene "LOC115209776"; ID ""; gene_name "LOC115209776"; transcript_id "XM_029778291.2"; product "uncharacterized protein LOC115209776"; protein_id "XP_029634151.1"; exon_number "3";
NC_042999.1	Gnomon	transcript	85845285	85857780	.	+	.	gene_id "LOC115209776"; ID "XM_029778292.2"; gene_name "LOC115209776"; transcript_id "XM_029778292.2";
NC_042999.1	Gnomon	CDS	85853141	85853249	.	+	0	gene_id "LOC115209776"; db_xref "GeneID:115209776"; gbkey "CDS"; gene "LOC115209776"; ID ""; gene_name "LOC115209776"; transcript_id "XM_029778292.2"; product "uncharacterized protein LOC115209776"; protein_id "XP_029634152.1"; exon_number "2";
NC_042999.1	Gnomon	CDS	85856805	85857595	.	+	2	gene_id "LOC115209776"; db_xref "GeneID:115209776"; gbkey "CDS"; gene "LOC115209776"; ID ""; gene_name "LOC115209776"; transcript_id "XM_029778292.2"; product "uncharacterized protein LOC115209776"; protein_id "XP_029634152.1"; exon_number "3";
NC_042999.1	Gnomon	exon	85845285	85845550	.	+	.	gene_id "LOC115209776"; db_xref "GeneID:115209776"; gbkey "mRNA"; gene "LOC115209776"; ID ""; gene_name "LOC115209776"; transcript_id "XM_029778292.2"; product "uncharacterized LOC115209776, transcript variant X2"; exon_number "1"; model_evidence "Supporting evidence includes similarity to: 1 Protein, and 100% coverage of the annotated genomic feature by RNAseq alignments, including 46 samples with support for all annotated introns";
NC_042999.1	Gnomon	exon	85853124	85853249	.	+	.	gene_id "LOC115209776"; db_xref "GeneID:115209776"; gbkey "mRNA"; gene "LOC115209776"; ID ""; gene_name "LOC115209776"; transcript_id "XM_029778292.2"; product "uncharacterized LOC115209776, transcript variant X2"; exon_number "2"; model_evidence "Supporting evidence includes similarity to: 1 Protein, and 100% coverage of the annotated genomic feature by RNAseq alignments, including 46 samples with support for all annotated introns";
NC_042999.1	Gnomon	exon	85856805	85857780	.	+	.	gene_id "LOC115209776"; db_xref "GeneID:115209776"; gbkey "mRNA"; gene "LOC115209776"; ID ""; gene_name "LOC115209776"; transcript_id "XM_029778292.2"; product "uncharacterized LOC115209776, transcript variant X2"; exon_number "3"; model_evidence "Supporting evidence includes similarity to: 1 Protein, and 100% coverage of the annotated genomic feature by RNAseq alignments, including 46 samples with support for all annotated introns";
NC_042999.1	Gnomon	start_codon	85853141	85853143	.	+	0	gene_id "LOC115209776"; db_xref "GeneID:115209776"; gbkey "CDS"; gene "LOC115209776"; ID ""; gene_name "LOC115209776"; transcript_id "XM_029778292.2"; product "uncharacterized protein LOC115209776"; protein_id "XP_029634152.1"; exon_number "2";
NC_042999.1	Gnomon	stop_codon	85857596	85857598	.	+	0	gene_id "LOC115209776"; db_xref "GeneID:115209776"; gbkey "CDS"; gene "LOC115209776"; ID ""; gene_name "LOC115209776"; transcript_id "XM_029778292.2"; product "uncharacterized protein LOC115209776"; protein_id "XP_029634152.1"; exon_number "3";
NC_042999.1	Gnomon	transcript	85845285	85857780	.	+	.	gene_id "LOC115209776"; ID "XM_036501119.1"; gene_name "LOC115209776"; transcript_id "XM_036501119.1";
NC_042999.1	Gnomon	CDS	85853141	85853249	.	+	0	gene_id "LOC115209776"; db_xref "GeneID:115209776"; gbkey "CDS"; gene "LOC115209776"; ID ""; gene_name "LOC115209776"; transcript_id "XM_036501119.1"; product "uncharacterized protein LOC115209776"; protein_id "XP_036357012.1"; exon_number "2";
NC_042999.1	Gnomon	CDS	85856805	85857595	.	+	2	gene_id "LOC115209776"; db_xref "GeneID:115209776"; gbkey "CDS"; gene "LOC115209776"; ID ""; gene_name "LOC115209776"; transcript_id "XM_036501119.1"; product "uncharacterized protein LOC115209776"; protein_id "XP_036357012.1"; exon_number "3";
NC_042999.1	Gnomon	exon	85845285	85845494	.	+	.	gene_id "LOC115209776"; db_xref "GeneID:115209776"; gbkey "mRNA"; gene "LOC115209776"; ID ""; gene_name "LOC115209776"; transcript_id "XM_036501119.1"; product "uncharacterized LOC115209776, transcript variant X3"; exon_number "1"; model_evidence "Supporting evidence includes similarity to: 1 Protein, and 100% coverage of the annotated genomic feature by RNAseq alignments, including 24 samples with support for all annotated introns";
NC_042999.1	Gnomon	exon	85853121	85853249	.	+	.	gene_id "LOC115209776"; db_xref "GeneID:115209776"; gbkey "mRNA"; gene "LOC115209776"; ID ""; gene_name "LOC115209776"; transcript_id "XM_036501119.1"; product "uncharacterized LOC115209776, transcript variant X3"; exon_number "2"; model_evidence "Supporting evidence includes similarity to: 1 Protein, and 100% coverage of the annotated genomic feature by RNAseq alignments, including 24 samples with support for all annotated introns";
NC_042999.1	Gnomon	exon	85856805	85857780	.	+	.	gene_id "LOC115209776"; db_xref "GeneID:115209776"; gbkey "mRNA"; gene "LOC115209776"; ID ""; gene_name "LOC115209776"; transcript_id "XM_036501119.1"; product "uncharacterized LOC115209776, transcript variant X3"; exon_number "3"; model_evidence "Supporting evidence includes similarity to: 1 Protein, and 100% coverage of the annotated genomic feature by RNAseq alignments, including 24 samples with support for all annotated introns";
NC_042999.1	Gnomon	start_codon	85853141	85853143	.	+	0	gene_id "LOC115209776"; db_xref "GeneID:115209776"; gbkey "CDS"; gene "LOC115209776"; ID ""; gene_name "LOC115209776"; transcript_id "XM_036501119.1"; product "uncharacterized protein LOC115209776"; protein_id "XP_036357012.1"; exon_number "2";
NC_042999.1	Gnomon	stop_codon	85857596	85857598	.	+	0	gene_id "LOC115209776"; db_xref "GeneID:115209776"; gbkey "CDS"; gene "LOC115209776"; ID ""; gene_name "LOC115209776"; transcript_id "XM_036501119.1"; product "uncharacterized protein LOC115209776"; protein_id "XP_036357012.1"; exon_number "3";
NC_042999.1	Gnomon	gene	144679822	144696648	.	-	.	gene_id "LOC115209777"; db_xref "GeneID:115209777"; gbkey "Gene"; gene "LOC115209777"; gene_biotype "protein_coding"; ID ""; gene_name "LOC115209777";
NC_042999.1	Gnomon~FLAMseq	transcript	144679822	144696648	.	-	.	gene_id "LOC115209777"; ID "XM_029778293.2"; gene_name "LOC115209777"; transcript_id "FLAMseq_ext~XM_029778293.2"; three_prime_ext "5888";
NC_042999.1	Gnomon~FLAMseq	exon	144685710	144686408	.	-	.	gene_id "LOC115209777"; db_xref "GeneID:115209777"; gbkey "mRNA"; gene "LOC115209777"; ID ""; gene_name "LOC115209777"; transcript_id "FLAMseq_ext~XM_029778293.2"; product "protein FAM185A-like"; exon_number "8"; model_evidence "Supporting evidence includes similarity to: 100% coverage of the annotated genomic feature by RNAseq alignments, including 33 samples with support for all annotated introns";
NC_042999.1	Gnomon~FLAMseq	exon	144687441	144687605	.	-	.	gene_id "LOC115209777"; db_xref "GeneID:115209777"; gbkey "mRNA"; gene "LOC115209777"; ID ""; gene_name "LOC115209777"; transcript_id "FLAMseq_ext~XM_029778293.2"; product "protein FAM185A-like"; exon_number "7"; model_evidence "Supporting evidence includes similarity to: 100% coverage of the annotated genomic feature by RNAseq alignments, including 33 samples with support for all annotated introns";
NC_042999.1	Gnomon~FLAMseq	exon	144689121	144689219	.	-	.	gene_id "LOC115209777"; db_xref "GeneID:115209777"; gbkey "mRNA"; gene "LOC115209777"; ID ""; gene_name "LOC115209777"; transcript_id "FLAMseq_ext~XM_029778293.2"; product "protein FAM185A-like"; exon_number "6"; model_evidence "Supporting evidence includes similarity to: 100% coverage of the annotated genomic feature by RNAseq alignments, including 33 samples with support for all annotated introns";
NC_042999.1	Gnomon~FLAMseq	exon	144690006	144690189	.	-	.	gene_id "LOC115209777"; db_xref "GeneID:115209777"; gbkey "mRNA"; gene "LOC115209777"; ID ""; gene_name "LOC115209777"; transcript_id "FLAMseq_ext~XM_029778293.2"; product "protein FAM185A-like"; exon_number "5"; model_evidence "Supporting evidence includes similarity to: 100% coverage of the annotated genomic feature by RNAseq alignments, including 33 samples with support for all annotated introns";
NC_042999.1	Gnomon~FLAMseq	exon	144691924	144692016	.	-	.	gene_id "LOC115209777"; db_xref "GeneID:115209777"; gbkey "mRNA"; gene "LOC115209777"; ID ""; gene_name "LOC115209777"; transcript_id "FLAMseq_ext~XM_029778293.2"; product "protein FAM185A-like"; exon_number "4"; model_evidence "Supporting evidence includes similarity to: 100% coverage of the annotated genomic feature by RNAseq alignments, including 33 samples with support for all annotated introns";
NC_042999.1	Gnomon~FLAMseq	exon	144692863	144692972	.	-	.	gene_id "LOC115209777"; db_xref "GeneID:115209777"; gbkey "mRNA"; gene "LOC115209777"; ID ""; gene_name "LOC115209777"; transcript_id "FLAMseq_ext~XM_029778293.2"; product "protein FAM185A-like"; exon_number "3"; model_evidence "Supporting evidence includes similarity to: 100% coverage of the annotated genomic feature by RNAseq alignments, including 33 samples with support for all annotated introns";
NC_042999.1	Gnomon~FLAMseq	exon	144695087	144695381	.	-	.	gene_id "LOC115209777"; db_xref "GeneID:115209777"; gbkey "mRNA"; gene "LOC115209777"; ID ""; gene_name "LOC115209777"; transcript_id "FLAMseq_ext~XM_029778293.2"; product "protein FAM185A-like"; exon_number "2"; model_evidence "Supporting evidence includes similarity to: 100% coverage of the annotated genomic feature by RNAseq alignments, including 33 samples with support for all annotated introns";
NC_042999.1	Gnomon~FLAMseq	exon	144696206	144696648	.	-	.	gene_id "LOC115209777"; db_xref "GeneID:115209777"; gbkey "mRNA"; gene "LOC115209777"; ID ""; gene_name "LOC115209777"; transcript_id "FLAMseq_ext~XM_029778293.2"; product "protein FAM185A-like"; exon_number "1"; model_evidence "Supporting evidence includes similarity to: 100% coverage of the annotated genomic feature by RNAseq alignments, including 33 samples with support for all annotated introns";
NC_042999.1	Gnomon~FLAMseq	exon	144679822	144686408	.	-	.	gene_id "LOC115209777"; db_xref "GeneID:115209777"; gbkey "mRNA"; gene "LOC115209777"; ID ""; gene_name "LOC115209777"; transcript_id "FLAMseq_ext~XM_029778293.2"; product ""; exon_number "8"; model_evidence "Supporting evidence includes similarity to: 100% coverage of the annotated genomic feature by RNAseq alignments"; three_prime_ext "5888";
NC_042999.1	Gnomon	transcript	144685710	144696648	.	-	.	gene_id "LOC115209777"; ID "XM_029778293.2"; gene_name "LOC115209777"; transcript_id "XM_029778293.2";
NC_042999.1	Gnomon	CDS	144686290	144686408	.	-	2	gene_id "LOC115209777"; db_xref "GeneID:115209777"; gbkey "CDS"; gene "LOC115209777"; ID ""; gene_name "LOC115209777"; transcript_id "XM_029778293.2"; product "protein FAM185A-like"; protein_id "XP_029634153.1"; exon_number "8";
NC_042999.1	Gnomon	CDS	144687441	144687605	.	-	2	gene_id "LOC115209777"; db_xref "GeneID:115209777"; gbkey "CDS"; gene "LOC115209777"; ID ""; gene_name "LOC115209777"; transcript_id "XM_029778293.2"; product "protein FAM185A-like"; protein_id "XP_029634153.1"; exon_number "7";
NC_042999.1	Gnomon	CDS	144689121	144689219	.	-	2	gene_id "LOC115209777"; db_xref "GeneID:115209777"; gbkey "CDS"; gene "LOC115209777"; ID ""; gene_name "LOC115209777"; transcript_id "XM_029778293.2"; product "protein FAM185A-like"; protein_id "XP_029634153.1"; exon_number "6";
NC_042999.1	Gnomon	CDS	144690006	144690189	.	-	0	gene_id "LOC115209777"; db_xref "GeneID:115209777"; gbkey "CDS"; gene "LOC115209777"; ID ""; gene_name "LOC115209777"; transcript_id "XM_029778293.2"; product "protein FAM185A-like"; protein_id "XP_029634153.1"; exon_number "5";
NC_042999.1	Gnomon	CDS	144691924	144692016	.	-	0	gene_id "LOC115209777"; db_xref "GeneID:115209777"; gbkey "CDS"; gene "LOC115209777"; ID ""; gene_name "LOC115209777"; transcript_id "XM_029778293.2"; product "protein FAM185A-like"; protein_id "XP_029634153.1"; exon_number "4";
NC_042999.1	Gnomon	CDS	144692863	144692972	.	-	2	gene_id "LOC115209777"; db_xref "GeneID:115209777"; gbkey "CDS"; gene "LOC115209777"; ID ""; gene_name "LOC115209777"; transcript_id "XM_029778293.2"; product "protein FAM185A-like"; protein_id "XP_029634153.1"; exon_number "3";
NC_042999.1	Gnomon	CDS	144695087	144695381	.	-	0	gene_id "LOC115209777"; db_xref "GeneID:115209777"; gbkey "CDS"; gene "LOC115209777"; ID ""; gene_name "LOC115209777"; transcript_id "XM_029778293.2"; product "protein FAM185A-like"; protein_id "XP_029634153.1"; exon_number "2";
NC_042999.1	Gnomon	CDS	144696206	144696535	.	-	0	gene_id "LOC115209777"; db_xref "GeneID:115209777"; gbkey "CDS"; gene "LOC115209777"; ID ""; gene_name "LOC115209777"; transcript_id "XM_029778293.2"; product "protein FAM185A-like"; protein_id "XP_029634153.1"; exon_number "1";
NC_042999.1	Gnomon	exon	144685710	144686408	.	-	.	gene_id "LOC115209777"; db_xref "GeneID:115209777"; gbkey "mRNA"; gene "LOC115209777"; ID ""; gene_name "LOC115209777"; transcript_id "XM_029778293.2"; product "protein FAM185A-like"; exon_number "8"; model_evidence "Supporting evidence includes similarity to: 100% coverage of the annotated genomic feature by RNAseq alignments, including 33 samples with support for all annotated introns";
NC_042999.1	Gnomon	exon	144687441	144687605	.	-	.	gene_id "LOC115209777"; db_xref "GeneID:115209777"; gbkey "mRNA"; gene "LOC115209777"; ID ""; gene_name "LOC115209777"; transcript_id "XM_029778293.2"; product "protein FAM185A-like"; exon_number "7"; model_evidence "Supporting evidence includes similarity to: 100% coverage of the annotated genomic feature by RNAseq alignments, including 33 samples with support for all annotated introns";
NC_042999.1	Gnomon	exon	144689121	144689219	.	-	.	gene_id "LOC115209777"; db_xref "GeneID:115209777"; gbkey "mRNA"; gene "LOC115209777"; ID ""; gene_name "LOC115209777"; transcript_id "XM_029778293.2"; product "protein FAM185A-like"; exon_number "6"; model_evidence "Supporting evidence includes similarity to: 100% coverage of the annotated genomic feature by RNAseq alignments, including 33 samples with support for all annotated introns";
NC_042999.1	Gnomon	exon	144690006	144690189	.	-	.	gene_id "LOC115209777"; db_xref "GeneID:115209777"; gbkey "mRNA"; gene "LOC115209777"; ID ""; gene_name "LOC115209777"; transcript_id "XM_029778293.2"; product "protein FAM185A-like"; exon_number "5"; model_evidence "Supporting evidence includes similarity to: 100% coverage of the annotated genomic feature by RNAseq alignments, including 33 samples with support for all annotated introns";
NC_042999.1	Gnomon	exon	144691924	144692016	.	-	.	gene_id "LOC115209777"; db_xref "GeneID:115209777"; gbkey "mRNA"; gene "LOC115209777"; ID ""; gene_name "LOC115209777"; transcript_id "XM_029778293.2"; product "protein FAM185A-like"; exon_number "4"; model_evidence "Supporting evidence includes similarity to: 100% coverage of the annotated genomic feature by RNAseq alignments, including 33 samples with support for all annotated introns";
NC_042999.1	Gnomon	exon	144692863	144692972	.	-	.	gene_id "LOC115209777"; db_xref "GeneID:115209777"; gbkey "mRNA"; gene "LOC115209777"; ID ""; gene_name "LOC115209777"; transcript_id "XM_029778293.2"; product "protein FAM185A-like"; exon_number "3"; model_evidence "Supporting evidence includes similarity to: 100% coverage of the annotated genomic feature by RNAseq alignments, including 33 samples with support for all annotated introns";
NC_042999.1	Gnomon	exon	144695087	144695381	.	-	.	gene_id "LOC115209777"; db_xref "GeneID:115209777"; gbkey "mRNA"; gene "LOC115209777"; ID ""; gene_name "LOC115209777"; transcript_id "XM_029778293.2"; product "protein FAM185A-like"; exon_number "2"; model_evidence "Supporting evidence includes similarity to: 100% coverage of the annotated genomic feature by RNAseq alignments, including 33 samples with support for all annotated introns";
NC_042999.1	Gnomon	exon	144696206	144696648	.	-	.	gene_id "LOC115209777"; db_xref "GeneID:115209777"; gbkey "mRNA"; gene "LOC115209777"; ID ""; gene_name "LOC115209777"; transcript_id "XM_029778293.2"; product "protein FAM185A-like"; exon_number "1"; model_evidence "Supporting evidence includes similarity to: 100% coverage of the annotated genomic feature by RNAseq alignments, including 33 samples with support for all annotated introns";
NC_042999.1	Gnomon	start_codon	144696533	144696535	.	-	0	gene_id "LOC115209777"; db_xref "GeneID:115209777"; gbkey "CDS"; gene "LOC115209777"; ID ""; gene_name "LOC115209777"; transcript_id "XM_029778293.2"; product "protein FAM185A-like"; protein_id "XP_029634153.1"; exon_number "1";
NC_042999.1	Gnomon	stop_codon	144686287	144686289	.	-	0	gene_id "LOC115209777"; db_xref "GeneID:115209777"; gbkey "CDS"; gene "LOC115209777"; ID ""; gene_name "LOC115209777"; transcript_id "XM_029778293.2"; product "protein FAM185A-like"; protein_id "XP_029634153.1"; exon_number "8";
NC_042999.1	Gnomon	gene	10016266	10021729	.	-	.	gene_id "LOC115209778"; db_xref "GeneID:115209778"; gbkey "Gene"; gene "LOC115209778"; gene_biotype "protein_coding"; ID ""; gene_name "LOC115209778";
NC_042999.1	Gnomon~FLAMseq	transcript	10016266	10021729	.	-	.	gene_id "LOC115209778"; ID "XM_029778295.2"; gene_name "LOC115209778"; transcript_id "FLAMseq_ext~XM_029778295.2"; three_prime_ext "1";
NC_042999.1	Gnomon~FLAMseq	exon	10016267	10016465	.	-	.	gene_id "LOC115209778"; db_xref "GeneID:115209778"; gbkey "mRNA"; gene "LOC115209778"; ID ""; gene_name "LOC115209778"; transcript_id "FLAMseq_ext~XM_029778295.2"; product "28S ribosomal protein S28, mitochondrial"; exon_number "2"; model_evidence "Supporting evidence includes similarity to: 5 Proteins, and 100% coverage of the annotated genomic feature by RNAseq alignments, including 46 samples with support for all annotated introns";
NC_042999.1	Gnomon~FLAMseq	exon	10021290	10021729	.	-	.	gene_id "LOC115209778"; db_xref "GeneID:115209778"; gbkey "mRNA"; gene "LOC115209778"; ID ""; gene_name "LOC115209778"; transcript_id "FLAMseq_ext~XM_029778295.2"; product "28S ribosomal protein S28, mitochondrial"; exon_number "1"; model_evidence "Supporting evidence includes similarity to: 5 Proteins, and 100% coverage of the annotated genomic feature by RNAseq alignments, including 46 samples with support for all annotated introns";
NC_042999.1	Gnomon~FLAMseq	exon	10016266	10016465	.	-	.	gene_id "LOC115209778"; db_xref "GeneID:115209778"; gbkey "mRNA"; gene "LOC115209778"; ID ""; gene_name "LOC115209778"; transcript_id "FLAMseq_ext~XM_029778295.2"; product "28S ribosomal protein S28"; exon_number "2"; model_evidence "Supporting evidence includes similarity to: 5 Proteins, and 100% coverage of the annotated genomic feature by RNAseq alignments"; three_prime_ext "1";
NC_042999.1	Gnomon	transcript	10016267	10021729	.	-	.	gene_id "LOC115209778"; ID "XM_029778295.2"; gene_name "LOC115209778"; transcript_id "XM_029778295.2";
NC_042999.1	Gnomon	CDS	10016336	10016465	.	-	1	gene_id "LOC115209778"; db_xref "GeneID:115209778"; gbkey "CDS"; gene "LOC115209778"; ID ""; gene_name "LOC115209778"; transcript_id "XM_029778295.2"; product "28S ribosomal protein S28, mitochondrial"; protein_id "XP_029634155.1"; exon_number "2";
NC_042999.1	Gnomon	CDS	10021290	10021693	.	-	0	gene_id "LOC115209778"; db_xref "GeneID:115209778"; gbkey "CDS"; gene "LOC115209778"; ID ""; gene_name "LOC115209778"; transcript_id "XM_029778295.2"; product "28S ribosomal protein S28, mitochondrial"; protein_id "XP_029634155.1"; exon_number "1";
NC_042999.1	Gnomon	exon	10016267	10016465	.	-	.	gene_id "LOC115209778"; db_xref "GeneID:115209778"; gbkey "mRNA"; gene "LOC115209778"; ID ""; gene_name "LOC115209778"; transcript_id "XM_029778295.2"; product "28S ribosomal protein S28, mitochondrial"; exon_number "2"; model_evidence "Supporting evidence includes similarity to: 5 Proteins, and 100% coverage of the annotated genomic feature by RNAseq alignments, including 46 samples with support for all annotated introns";
NC_042999.1	Gnomon	exon	10021290	10021729	.	-	.	gene_id "LOC115209778"; db_xref "GeneID:115209778"; gbkey "mRNA"; gene "LOC115209778"; ID ""; gene_name "LOC115209778"; transcript_id "XM_029778295.2"; product "28S ribosomal protein S28, mitochondrial"; exon_number "1"; model_evidence "Supporting evidence includes similarity to: 5 Proteins, and 100% coverage of the annotated genomic feature by RNAseq alignments, including 46 samples with support for all annotated introns";
NC_042999.1	Gnomon	start_codon	10021691	10021693	.	-	0	gene_id "LOC115209778"; db_xref "GeneID:115209778"; gbkey "CDS"; gene "LOC115209778"; ID ""; gene_name "LOC115209778"; transcript_id "XM_029778295.2"; product "28S ribosomal protein S28, mitochondrial"; protein_id "XP_029634155.1"; exon_number "1";
NC_042999.1	Gnomon	stop_codon	10016333	10016335	.	-	0	gene_id "LOC115209778"; db_xref "GeneID:115209778"; gbkey "CDS"; gene "LOC115209778"; ID ""; gene_name "LOC115209778"; transcript_id "XM_029778295.2"; product "28S ribosomal protein S28, mitochondrial"; protein_id "XP_029634155.1"; exon_number "2";
NC_042999.1	Gnomon	gene	27624612	27685396	.	+	.	gene_id "LOC115209779"; db_xref "GeneID:115209779"; gbkey "Gene"; gene "LOC115209779"; gene_biotype "protein_coding"; ID ""; gene_name "LOC115209779";
NC_042999.1	Gnomon	transcript	27624612	27685396	.	+	.	gene_id "LOC115209779"; ID "XM_029778296.2"; gene_name "LOC115209779"; transcript_id "XM_029778296.2";
NC_042999.1	Gnomon	CDS	27624855	27624911	.	+	0	gene_id "LOC115209779"; db_xref "GeneID:115209779"; gbkey "CDS"; gene "LOC115209779"; ID ""; gene_name "LOC115209779"; transcript_id "XM_029778296.2"; product "katanin p60 ATPase-containing subunit A-like 2"; protein_id "XP_029634156.1"; exon_number "1";
NC_042999.1	Gnomon	CDS	27627772	27627842	.	+	0	gene_id "LOC115209779"; db_xref "GeneID:115209779"; gbkey "CDS"; gene "LOC115209779"; ID ""; gene_name "LOC115209779"; transcript_id "XM_029778296.2"; product "katanin p60 ATPase-containing subunit A-like 2"; protein_id "XP_029634156.1"; exon_number "2";
NC_042999.1	Gnomon	CDS	27637407	27637573	.	+	1	gene_id "LOC115209779"; db_xref "GeneID:115209779"; gbkey "CDS"; gene "LOC115209779"; ID ""; gene_name "LOC115209779"; transcript_id "XM_029778296.2"; product "katanin p60 ATPase-containing subunit A-like 2"; protein_id "XP_029634156.1"; exon_number "3";
NC_042999.1	Gnomon	CDS	27646407	27646443	.	+	2	gene_id "LOC115209779"; db_xref "GeneID:115209779"; gbkey "CDS"; gene "LOC115209779"; ID ""; gene_name "LOC115209779"; transcript_id "XM_029778296.2"; product "katanin p60 ATPase-containing subunit A-like 2"; protein_id "XP_029634156.1"; exon_number "4";
NC_042999.1	Gnomon	CDS	27648925	27649078	.	+	1	gene_id "LOC115209779"; db_xref "GeneID:115209779"; gbkey "CDS"; gene "LOC115209779"; ID ""; gene_name "LOC115209779"; transcript_id "XM_029778296.2"; product "katanin p60 ATPase-containing subunit A-like 2"; protein_id "XP_029634156.1"; exon_number "5";
NC_042999.1	Gnomon	CDS	27650662	27650793	.	+	0	gene_id "LOC115209779"; db_xref "GeneID:115209779"; gbkey "CDS"; gene "LOC115209779"; ID ""; gene_name "LOC115209779"; transcript_id "XM_029778296.2"; product "katanin p60 ATPase-containing subunit A-like 2"; protein_id "XP_029634156.1"; exon_number "6";
NC_042999.1	Gnomon	CDS	27656045	27656116	.	+	0	gene_id "LOC115209779"; db_xref "GeneID:115209779"; gbkey "CDS"; gene "LOC115209779"; ID ""; gene_name "LOC115209779"; transcript_id "XM_029778296.2"; product "katanin p60 ATPase-containing subunit A-like 2"; protein_id "XP_029634156.1"; exon_number "7";
NC_042999.1	Gnomon	CDS	27662902	27662982	.	+	0	gene_id "LOC115209779"; db_xref "GeneID:115209779"; gbkey "CDS"; gene "LOC115209779"; ID ""; gene_name "LOC115209779"; transcript_id "XM_029778296.2"; product "katanin p60 ATPase-containing subunit A-like 2"; protein_id "XP_029634156.1"; exon_number "8";
NC_042999.1	Gnomon	CDS	27665867	27665965	.	+	0	gene_id "LOC115209779"; db_xref "GeneID:115209779"; gbkey "CDS"; gene "LOC115209779"; ID ""; gene_name "LOC115209779"; transcript_id "XM_029778296.2"; product "katanin p60 ATPase-containing subunit A-like 2"; protein_id "XP_029634156.1"; exon_number "9";
NC_042999.1	Gnomon	CDS	27670424	27670487	.	+	0	gene_id "LOC115209779"; db_xref "GeneID:115209779"; gbkey "CDS"; gene "LOC115209779"; ID ""; gene_name "LOC115209779"; transcript_id "XM_029778296.2"; product "katanin p60 ATPase-containing subunit A-like 2"; protein_id "XP_029634156.1"; exon_number "10";
NC_042999.1	Gnomon	CDS	27672608	27672726	.	+	2	gene_id "LOC115209779"; db_xref "GeneID:115209779"; gbkey "CDS"; gene "LOC115209779"; ID ""; gene_name "LOC115209779"; transcript_id "XM_029778296.2"; product "katanin p60 ATPase-containing subunit A-like 2"; protein_id "XP_029634156.1"; exon_number "11";
NC_042999.1	Gnomon	CDS	27673667	27673764	.	+	0	gene_id "LOC115209779"; db_xref "GeneID:115209779"; gbkey "CDS"; gene "LOC115209779"; ID ""; gene_name "LOC115209779"; transcript_id "XM_029778296.2"; product "katanin p60 ATPase-containing subunit A-like 2"; protein_id "XP_029634156.1"; exon_number "12";
NC_042999.1	Gnomon	CDS	27675767	27675874	.	+	1	gene_id "LOC115209779"; db_xref "GeneID:115209779"; gbkey "CDS"; gene "LOC115209779"; ID ""; gene_name "LOC115209779"; transcript_id "XM_029778296.2"; product "katanin p60 ATPase-containing subunit A-like 2"; protein_id "XP_029634156.1"; exon_number "13";
NC_042999.1	Gnomon	CDS	27678881	27679049	.	+	1	gene_id "LOC115209779"; db_xref "GeneID:115209779"; gbkey "CDS"; gene "LOC115209779"; ID ""; gene_name "LOC115209779"; transcript_id "XM_029778296.2"; product "katanin p60 ATPase-containing subunit A-like 2"; protein_id "XP_029634156.1"; exon_number "14";
NC_042999.1	Gnomon	CDS	27679702	27679804	.	+	0	gene_id "LOC115209779"; db_xref "GeneID:115209779"; gbkey "CDS"; gene "LOC115209779"; ID ""; gene_name "LOC115209779"; transcript_id "XM_029778296.2"; product "katanin p60 ATPase-containing subunit A-like 2"; protein_id "XP_029634156.1"; exon_number "15";
NC_042999.1	Gnomon	CDS	27685167	27685297	.	+	2	gene_id "LOC115209779"; db_xref "GeneID:115209779"; gbkey "CDS"; gene "LOC115209779"; ID ""; gene_name "LOC115209779"; transcript_id "XM_029778296.2"; product "katanin p60 ATPase-containing subunit A-like 2"; protein_id "XP_029634156.1"; exon_number "16";
NC_042999.1	Gnomon	exon	27624612	27624911	.	+	.	gene_id "LOC115209779"; db_xref "GeneID:115209779"; gbkey "mRNA"; gene "LOC115209779"; ID ""; gene_name "LOC115209779"; transcript_id "XM_029778296.2"; product "katanin p60 ATPase-containing subunit A-like 2"; exon_number "1"; model_evidence "Supporting evidence includes similarity to: 7 Proteins, and 100% coverage of the annotated genomic feature by RNAseq alignments, including 16 samples with support for all annotated introns";
NC_042999.1	Gnomon	exon	27627772	27627842	.	+	.	gene_id "LOC115209779"; db_xref "GeneID:115209779"; gbkey "mRNA"; gene "LOC115209779"; ID ""; gene_name "LOC115209779"; transcript_id "XM_029778296.2"; product "katanin p60 ATPase-containing subunit A-like 2"; exon_number "2"; model_evidence "Supporting evidence includes similarity to: 7 Proteins, and 100% coverage of the annotated genomic feature by RNAseq alignments, including 16 samples with support for all annotated introns";
NC_042999.1	Gnomon	exon	27637407	27637573	.	+	.	gene_id "LOC115209779"; db_xref "GeneID:115209779"; gbkey "mRNA"; gene "LOC115209779"; ID ""; gene_name "LOC115209779"; transcript_id "XM_029778296.2"; product "katanin p60 ATPase-containing subunit A-like 2"; exon_number "3"; model_evidence "Supporting evidence includes similarity to: 7 Proteins, and 100% coverage of the annotated genomic feature by RNAseq alignments, including 16 samples with support for all annotated introns";
NC_042999.1	Gnomon	exon	27646407	27646443	.	+	.	gene_id "LOC115209779"; db_xref "GeneID:115209779"; gbkey "mRNA"; gene "LOC115209779"; ID ""; gene_name "LOC115209779"; transcript_id "XM_029778296.2"; product "katanin p60 ATPase-containing subunit A-like 2"; exon_number "4"; model_evidence "Supporting evidence includes similarity to: 7 Proteins, and 100% coverage of the annotated genomic feature by RNAseq alignments, including 16 samples with support for all annotated introns";
NC_042999.1	Gnomon	exon	27648925	27649078	.	+	.	gene_id "LOC115209779"; db_xref "GeneID:115209779"; gbkey "mRNA"; gene "LOC115209779"; ID ""; gene_name "LOC115209779"; transcript_id "XM_029778296.2"; product "katanin p60 ATPase-containing subunit A-like 2"; exon_number "5"; model_evidence "Supporting evidence includes similarity to: 7 Proteins, and 100% coverage of the annotated genomic feature by RNAseq alignments, including 16 samples with support for all annotated introns";
NC_042999.1	Gnomon	exon	27650662	27650793	.	+	.	gene_id "LOC115209779"; db_xref "GeneID:115209779"; gbkey "mRNA"; gene "LOC115209779"; ID ""; gene_name "LOC115209779"; transcript_id "XM_029778296.2"; product "katanin p60 ATPase-containing subunit A-like 2"; exon_number "6"; model_evidence "Supporting evidence includes similarity to: 7 Proteins, and 100% coverage of the annotated genomic feature by RNAseq alignments, including 16 samples with support for all annotated introns";
NC_042999.1	Gnomon	exon	27656045	27656116	.	+	.	gene_id "LOC115209779"; db_xref "GeneID:115209779"; gbkey "mRNA"; gene "LOC115209779"; ID ""; gene_name "LOC115209779"; transcript_id "XM_029778296.2"; product "katanin p60 ATPase-containing subunit A-like 2"; exon_number "7"; model_evidence "Supporting evidence includes similarity to: 7 Proteins, and 100% coverage of the annotated genomic feature by RNAseq alignments, including 16 samples with support for all annotated introns";
NC_042999.1	Gnomon	exon	27662902	27662982	.	+	.	gene_id "LOC115209779"; db_xref "GeneID:115209779"; gbkey "mRNA"; gene "LOC115209779"; ID ""; gene_name "LOC115209779"; transcript_id "XM_029778296.2"; product "katanin p60 ATPase-containing subunit A-like 2"; exon_number "8"; model_evidence "Supporting evidence includes similarity to: 7 Proteins, and 100% coverage of the annotated genomic feature by RNAseq alignments, including 16 samples with support for all annotated introns";
NC_042999.1	Gnomon	exon	27665867	27665965	.	+	.	gene_id "LOC115209779"; db_xref "GeneID:115209779"; gbkey "mRNA"; gene "LOC115209779"; ID ""; gene_name "LOC115209779"; transcript_id "XM_029778296.2"; product "katanin p60 ATPase-containing subunit A-like 2"; exon_number "9"; model_evidence "Supporting evidence includes similarity to: 7 Proteins, and 100% coverage of the annotated genomic feature by RNAseq alignments, including 16 samples with support for all annotated introns";
NC_042999.1	Gnomon	exon	27670424	27670487	.	+	.	gene_id "LOC115209779"; db_xref "GeneID:115209779"; gbkey "mRNA"; gene "LOC115209779"; ID ""; gene_name "LOC115209779"; transcript_id "XM_029778296.2"; product "katanin p60 ATPase-containing subunit A-like 2"; exon_number "10"; model_evidence "Supporting evidence includes similarity to: 7 Proteins, and 100% coverage of the annotated genomic feature by RNAseq alignments, including 16 samples with support for all annotated introns";
NC_042999.1	Gnomon	exon	27672608	27672726	.	+	.	gene_id "LOC115209779"; db_xref "GeneID:115209779"; gbkey "mRNA"; gene "LOC115209779"; ID ""; gene_name "LOC115209779"; transcript_id "XM_029778296.2"; product "katanin p60 ATPase-containing subunit A-like 2"; exon_number "11"; model_evidence "Supporting evidence includes similarity to: 7 Proteins, and 100% coverage of the annotated genomic feature by RNAseq alignments, including 16 samples with support for all annotated introns";
NC_042999.1	Gnomon	exon	27673667	27673764	.	+	.	gene_id "LOC115209779"; db_xref "GeneID:115209779"; gbkey "mRNA"; gene "LOC115209779"; ID ""; gene_name "LOC115209779"; transcript_id "XM_029778296.2"; product "katanin p60 ATPase-containing subunit A-like 2"; exon_number "12"; model_evidence "Supporting evidence includes similarity to: 7 Proteins, and 100% coverage of the annotated genomic feature by RNAseq alignments, including 16 samples with support for all annotated introns";
NC_042999.1	Gnomon	exon	27675767	27675874	.	+	.	gene_id "LOC115209779"; db_xref "GeneID:115209779"; gbkey "mRNA"; gene "LOC115209779"; ID ""; gene_name "LOC115209779"; transcript_id "XM_029778296.2"; product "katanin p60 ATPase-containing subunit A-like 2"; exon_number "13"; model_evidence "Supporting evidence includes similarity to: 7 Proteins, and 100% coverage of the annotated genomic feature by RNAseq alignments, including 16 samples with support for all annotated introns";
NC_042999.1	Gnomon	exon	27678881	27679049	.	+	.	gene_id "LOC115209779"; db_xref "GeneID:115209779"; gbkey "mRNA"; gene "LOC115209779"; ID ""; gene_name "LOC115209779"; transcript_id "XM_029778296.2"; product "katanin p60 ATPase-containing subunit A-like 2"; exon_number "14"; model_evidence "Supporting evidence includes similarity to: 7 Proteins, and 100% coverage of the annotated genomic feature by RNAseq alignments, including 16 samples with support for all annotated introns";
NC_042999.1	Gnomon	exon	27679702	27679804	.	+	.	gene_id "LOC115209779"; db_xref "GeneID:115209779"; gbkey "mRNA"; gene "LOC115209779"; ID ""; gene_name "LOC115209779"; transcript_id "XM_029778296.2"; product "katanin p60 ATPase-containing subunit A-like 2"; exon_number "15"; model_evidence "Supporting evidence includes similarity to: 7 Proteins, and 100% coverage of the annotated genomic feature by RNAseq alignments, including 16 samples with support for all annotated introns";
NC_042999.1	Gnomon	exon	27685167	27685396	.	+	.	gene_id "LOC115209779"; db_xref "GeneID:115209779"; gbkey "mRNA"; gene "LOC115209779"; ID ""; gene_name "LOC115209779"; transcript_id "XM_029778296.2"; product "katanin p60 ATPase-containing subunit A-like 2"; exon_number "16"; model_evidence "Supporting evidence includes similarity to: 7 Proteins, and 100% coverage of the annotated genomic feature by RNAseq alignments, including 16 samples with support for all annotated introns";
NC_042999.1	Gnomon	start_codon	27624855	27624857	.	+	0	gene_id "LOC115209779"; db_xref "GeneID:115209779"; gbkey "CDS"; gene "LOC115209779"; ID ""; gene_name "LOC115209779"; transcript_id "XM_029778296.2"; product "katanin p60 ATPase-containing subunit A-like 2"; protein_id "XP_029634156.1"; exon_number "1";
NC_042999.1	Gnomon	stop_codon	27685298	27685300	.	+	0	gene_id "LOC115209779"; db_xref "GeneID:115209779"; gbkey "CDS"; gene "LOC115209779"; ID ""; gene_name "LOC115209779"; transcript_id "XM_029778296.2"; product "katanin p60 ATPase-containing subunit A-like 2"; protein_id "XP_029634156.1"; exon_number "16";
NC_042999.1	Gnomon	gene	27505437	27640828	.	-	.	gene_id "LOC115209780"; db_xref "GeneID:115209780"; gbkey "Gene"; gene "LOC115209780"; gene_biotype "protein_coding"; ID ""; gene_name "LOC115209780";
NC_042999.1	Gnomon~Covext	transcript	27505437	27609452	.	-	.	gene_id "LOC115209780"; ID "XM_029778297.2"; gene_name "LOC115209780"; transcript_id "Covext~XM_029778297.2";
NC_042999.1	Covext	exon	27506923	27507633	.	-	.	gene_id "LOC115209780"; db_xref "GeneID:115209780"; gbkey "mRNA"; gene "LOC115209780"; ID ""; gene_name "LOC115209780"; transcript_id "Covext~XM_029778297.2"; product "stAR-related lipid transfer protein 3-like, transcript variant X1"; exon_number "7"; model_evidence "Supporting evidence includes similarity to: 100% coverage of the annotated genomic feature by RNAseq alignments, including 13 samples with support for all annotated introns";
NC_042999.1	Covext	exon	27515257	27515350	.	-	.	gene_id "LOC115209780"; db_xref "GeneID:115209780"; gbkey "mRNA"; gene "LOC115209780"; ID ""; gene_name "LOC115209780"; transcript_id "Covext~XM_029778297.2"; product "stAR-related lipid transfer protein 3-like, transcript variant X1"; exon_number "6"; model_evidence "Supporting evidence includes similarity to: 100% coverage of the annotated genomic feature by RNAseq alignments, including 13 samples with support for all annotated introns";
NC_042999.1	Covext	exon	27526776	27526960	.	-	.	gene_id "LOC115209780"; db_xref "GeneID:115209780"; gbkey "mRNA"; gene "LOC115209780"; ID ""; gene_name "LOC115209780"; transcript_id "Covext~XM_029778297.2"; product "stAR-related lipid transfer protein 3-like, transcript variant X1"; exon_number "5"; model_evidence "Supporting evidence includes similarity to: 100% coverage of the annotated genomic feature by RNAseq alignments, including 13 samples with support for all annotated introns";
NC_042999.1	Covext	exon	27575374	27575469	.	-	.	gene_id "LOC115209780"; db_xref "GeneID:115209780"; gbkey "mRNA"; gene "LOC115209780"; ID ""; gene_name "LOC115209780"; transcript_id "Covext~XM_029778297.2"; product "stAR-related lipid transfer protein 3-like, transcript variant X1"; exon_number "4"; model_evidence "Supporting evidence includes similarity to: 100% coverage of the annotated genomic feature by RNAseq alignments, including 13 samples with support for all annotated introns";
NC_042999.1	Covext	exon	27580515	27580670	.	-	.	gene_id "LOC115209780"; db_xref "GeneID:115209780"; gbkey "mRNA"; gene "LOC115209780"; ID ""; gene_name "LOC115209780"; transcript_id "Covext~XM_029778297.2"; product "stAR-related lipid transfer protein 3-like, transcript variant X1"; exon_number "3"; model_evidence "Supporting evidence includes similarity to: 100% coverage of the annotated genomic feature by RNAseq alignments, including 13 samples with support for all annotated introns";
NC_042999.1	Covext	exon	27592094	27592212	.	-	.	gene_id "LOC115209780"; db_xref "GeneID:115209780"; gbkey "mRNA"; gene "LOC115209780"; ID ""; gene_name "LOC115209780"; transcript_id "Covext~XM_029778297.2"; product "stAR-related lipid transfer protein 3-like, transcript variant X1"; exon_number "2"; model_evidence "Supporting evidence includes similarity to: 100% coverage of the annotated genomic feature by RNAseq alignments, including 13 samples with support for all annotated introns";
NC_042999.1	Covext	exon	27609175	27609452	.	-	.	gene_id "LOC115209780"; db_xref "GeneID:115209780"; gbkey "mRNA"; gene "LOC115209780"; ID ""; gene_name "LOC115209780"; transcript_id "Covext~XM_029778297.2"; product "stAR-related lipid transfer protein 3-like, transcript variant X1"; exon_number "1"; model_evidence "Supporting evidence includes similarity to: 100% coverage of the annotated genomic feature by RNAseq alignments, including 13 samples with support for all annotated introns";
NC_042999.1	Covext	exon	27505437	27507633	.	-	.	gene_id "LOC115209780"; db_xref "GeneID:115209780"; gbkey "mRNA"; gene "LOC115209780"; ID ""; gene_name "LOC115209780"; transcript_id "Covext~XM_029778297.2"; product "stAR-related lipid transfer protein 3-like, transcript variant X1"; exon_number "7"; model_evidence "Supporting evidence includes similarity to: 100% coverage of the annotated genomic feature by RNAseq alignments, including 13 samples with support for all annotated introns"; three_prime_ext "1486";
NC_042999.1	Gnomon	transcript	27506923	27609452	.	-	.	gene_id "LOC115209780"; ID "XM_029778297.2"; gene_name "LOC115209780"; transcript_id "XM_029778297.2";
NC_042999.1	Gnomon	CDS	27507529	27507633	.	-	0	gene_id "LOC115209780"; db_xref "GeneID:115209780"; gbkey "CDS"; gene "LOC115209780"; ID ""; gene_name "LOC115209780"; transcript_id "XM_029778297.2"; product "stAR-related lipid transfer protein 3-like isoform X1"; protein_id "XP_029634157.1"; exon_number "7";
NC_042999.1	Gnomon	CDS	27515257	27515350	.	-	1	gene_id "LOC115209780"; db_xref "GeneID:115209780"; gbkey "CDS"; gene "LOC115209780"; ID ""; gene_name "LOC115209780"; transcript_id "XM_029778297.2"; product "stAR-related lipid transfer protein 3-like isoform X1"; protein_id "XP_029634157.1"; exon_number "6";
NC_042999.1	Gnomon	CDS	27526776	27526960	.	-	0	gene_id "LOC115209780"; db_xref "GeneID:115209780"; gbkey "CDS"; gene "LOC115209780"; ID ""; gene_name "LOC115209780"; transcript_id "XM_029778297.2"; product "stAR-related lipid transfer protein 3-like isoform X1"; protein_id "XP_029634157.1"; exon_number "5";
NC_042999.1	Gnomon	CDS	27575374	27575469	.	-	0	gene_id "LOC115209780"; db_xref "GeneID:115209780"; gbkey "CDS"; gene "LOC115209780"; ID ""; gene_name "LOC115209780"; transcript_id "XM_029778297.2"; product "stAR-related lipid transfer protein 3-like isoform X1"; protein_id "XP_029634157.1"; exon_number "4";
NC_042999.1	Gnomon	CDS	27580515	27580670	.	-	0	gene_id "LOC115209780"; db_xref "GeneID:115209780"; gbkey "CDS"; gene "LOC115209780"; ID ""; gene_name "LOC115209780"; transcript_id "XM_029778297.2"; product "stAR-related lipid transfer protein 3-like isoform X1"; protein_id "XP_029634157.1"; exon_number "3";
NC_042999.1	Gnomon	CDS	27592094	27592212	.	-	2	gene_id "LOC115209780"; db_xref "GeneID:115209780"; gbkey "CDS"; gene "LOC115209780"; ID ""; gene_name "LOC115209780"; transcript_id "XM_029778297.2"; product "stAR-related lipid transfer protein 3-like isoform X1"; protein_id "XP_029634157.1"; exon_number "2";
NC_042999.1	Gnomon	CDS	27609175	27609232	.	-	0	gene_id "LOC115209780"; db_xref "GeneID:115209780"; gbkey "CDS"; gene "LOC115209780"; ID ""; gene_name "LOC115209780"; transcript_id "XM_029778297.2"; product "stAR-related lipid transfer protein 3-like isoform X1"; protein_id "XP_029634157.1"; exon_number "1";
NC_042999.1	Gnomon	exon	27506923	27507633	.	-	.	gene_id "LOC115209780"; db_xref "GeneID:115209780"; gbkey "mRNA"; gene "LOC115209780"; ID ""; gene_name "LOC115209780"; transcript_id "XM_029778297.2"; product "stAR-related lipid transfer protein 3-like, transcript variant X1"; exon_number "7"; model_evidence "Supporting evidence includes similarity to: 100% coverage of the annotated genomic feature by RNAseq alignments, including 13 samples with support for all annotated introns";
NC_042999.1	Gnomon	exon	27515257	27515350	.	-	.	gene_id "LOC115209780"; db_xref "GeneID:115209780"; gbkey "mRNA"; gene "LOC115209780"; ID ""; gene_name "LOC115209780"; transcript_id "XM_029778297.2"; product "stAR-related lipid transfer protein 3-like, transcript variant X1"; exon_number "6"; model_evidence "Supporting evidence includes similarity to: 100% coverage of the annotated genomic feature by RNAseq alignments, including 13 samples with support for all annotated introns";
NC_042999.1	Gnomon	exon	27526776	27526960	.	-	.	gene_id "LOC115209780"; db_xref "GeneID:115209780"; gbkey "mRNA"; gene "LOC115209780"; ID ""; gene_name "LOC115209780"; transcript_id "XM_029778297.2"; product "stAR-related lipid transfer protein 3-like, transcript variant X1"; exon_number "5"; model_evidence "Supporting evidence includes similarity to: 100% coverage of the annotated genomic feature by RNAseq alignments, including 13 samples with support for all annotated introns";
NC_042999.1	Gnomon	exon	27575374	27575469	.	-	.	gene_id "LOC115209780"; db_xref "GeneID:115209780"; gbkey "mRNA"; gene "LOC115209780"; ID ""; gene_name "LOC115209780"; transcript_id "XM_029778297.2"; product "stAR-related lipid transfer protein 3-like, transcript variant X1"; exon_number "4"; model_evidence "Supporting evidence includes similarity to: 100% coverage of the annotated genomic feature by RNAseq alignments, including 13 samples with support for all annotated introns";
NC_042999.1	Gnomon	exon	27580515	27580670	.	-	.	gene_id "LOC115209780"; db_xref "GeneID:115209780"; gbkey "mRNA"; gene "LOC115209780"; ID ""; gene_name "LOC115209780"; transcript_id "XM_029778297.2"; product "stAR-related lipid transfer protein 3-like, transcript variant X1"; exon_number "3"; model_evidence "Supporting evidence includes similarity to: 100% coverage of the annotated genomic feature by RNAseq alignments, including 13 samples with support for all annotated introns";
NC_042999.1	Gnomon	exon	27592094	27592212	.	-	.	gene_id "LOC115209780"; db_xref "GeneID:115209780"; gbkey "mRNA"; gene "LOC115209780"; ID ""; gene_name "LOC115209780"; transcript_id "XM_029778297.2"; product "stAR-related lipid transfer protein 3-like, transcript variant X1"; exon_number "2"; model_evidence "Supporting evidence includes similarity to: 100% coverage of the annotated genomic feature by RNAseq alignments, including 13 samples with support for all annotated introns";
NC_042999.1	Gnomon	exon	27609175	27609452	.	-	.	gene_id "LOC115209780"; db_xref "GeneID:115209780"; gbkey "mRNA"; gene "LOC115209780"; ID ""; gene_name "LOC115209780"; transcript_id "XM_029778297.2"; product "stAR-related lipid transfer protein 3-like, transcript variant X1"; exon_number "1"; model_evidence "Supporting evidence includes similarity to: 100% coverage of the annotated genomic feature by RNAseq alignments, including 13 samples with support for all annotated introns";
NC_042999.1	Gnomon	start_codon	27609230	27609232	.	-	0	gene_id "LOC115209780"; db_xref "GeneID:115209780"; gbkey "CDS"; gene "LOC115209780"; ID ""; gene_name "LOC115209780"; transcript_id "XM_029778297.2"; product "stAR-related lipid transfer protein 3-like isoform X1"; protein_id "XP_029634157.1"; exon_number "1";
NC_042999.1	Gnomon	stop_codon	27507526	27507528	.	-	0	gene_id "LOC115209780"; db_xref "GeneID:115209780"; gbkey "CDS"; gene "LOC115209780"; ID ""; gene_name "LOC115209780"; transcript_id "XM_029778297.2"; product "stAR-related lipid transfer protein 3-like isoform X1"; protein_id "XP_029634157.1"; exon_number "7";
NC_042999.1	Gnomon	transcript	27506923	27640828	.	-	.	gene_id "LOC115209780"; ID "XM_036500916.1"; gene_name "LOC115209780"; transcript_id "XM_036500916.1";
NC_042999.1	Gnomon	CDS	27507529	27507633	.	-	0	gene_id "LOC115209780"; db_xref "GeneID:115209780"; gbkey "CDS"; gene "LOC115209780"; ID ""; gene_name "LOC115209780"; transcript_id "XM_036500916.1"; product "stAR-related lipid transfer protein 3-like isoform X2"; protein_id "XP_036356809.1"; exon_number "7";
NC_042999.1	Gnomon	CDS	27515257	27515350	.	-	1	gene_id "LOC115209780"; db_xref "GeneID:115209780"; gbkey "CDS"; gene "LOC115209780"; ID ""; gene_name "LOC115209780"; transcript_id "XM_036500916.1"; product "stAR-related lipid transfer protein 3-like isoform X2"; protein_id "XP_036356809.1"; exon_number "6";
NC_042999.1	Gnomon	CDS	27526776	27526960	.	-	0	gene_id "LOC115209780"; db_xref "GeneID:115209780"; gbkey "CDS"; gene "LOC115209780"; ID ""; gene_name "LOC115209780"; transcript_id "XM_036500916.1"; product "stAR-related lipid transfer protein 3-like isoform X2"; protein_id "XP_036356809.1"; exon_number "5";
NC_042999.1	Gnomon	CDS	27575374	27575469	.	-	0	gene_id "LOC115209780"; db_xref "GeneID:115209780"; gbkey "CDS"; gene "LOC115209780"; ID ""; gene_name "LOC115209780"; transcript_id "XM_036500916.1"; product "stAR-related lipid transfer protein 3-like isoform X2"; protein_id "XP_036356809.1"; exon_number "4";
NC_042999.1	Gnomon	CDS	27580515	27580670	.	-	0	gene_id "LOC115209780"; db_xref "GeneID:115209780"; gbkey "CDS"; gene "LOC115209780"; ID ""; gene_name "LOC115209780"; transcript_id "XM_036500916.1"; product "stAR-related lipid transfer protein 3-like isoform X2"; protein_id "XP_036356809.1"; exon_number "3";
NC_042999.1	Gnomon	CDS	27592094	27592212	.	-	2	gene_id "LOC115209780"; db_xref "GeneID:115209780"; gbkey "CDS"; gene "LOC115209780"; ID ""; gene_name "LOC115209780"; transcript_id "XM_036500916.1"; product "stAR-related lipid transfer protein 3-like isoform X2"; protein_id "XP_036356809.1"; exon_number "2";
NC_042999.1	Gnomon	CDS	27640695	27640695	.	-	0	gene_id "LOC115209780"; db_xref "GeneID:115209780"; gbkey "CDS"; gene "LOC115209780"; ID ""; gene_name "LOC115209780"; transcript_id "XM_036500916.1"; product "stAR-related lipid transfer protein 3-like isoform X2"; protein_id "XP_036356809.1"; exon_number "1";
NC_042999.1	Gnomon	exon	27506923	27507633	.	-	.	gene_id "LOC115209780"; db_xref "GeneID:115209780"; gbkey "mRNA"; gene "LOC115209780"; ID ""; gene_name "LOC115209780"; transcript_id "XM_036500916.1"; product "stAR-related lipid transfer protein 3-like, transcript variant X2"; exon_number "7"; model_evidence "Supporting evidence includes similarity to: 100% coverage of the annotated genomic feature by RNAseq alignments, including 2 samples with support for all annotated introns";
NC_042999.1	Gnomon	exon	27515257	27515350	.	-	.	gene_id "LOC115209780"; db_xref "GeneID:115209780"; gbkey "mRNA"; gene "LOC115209780"; ID ""; gene_name "LOC115209780"; transcript_id "XM_036500916.1"; product "stAR-related lipid transfer protein 3-like, transcript variant X2"; exon_number "6"; model_evidence "Supporting evidence includes similarity to: 100% coverage of the annotated genomic feature by RNAseq alignments, including 2 samples with support for all annotated introns";
NC_042999.1	Gnomon	exon	27526776	27526960	.	-	.	gene_id "LOC115209780"; db_xref "GeneID:115209780"; gbkey "mRNA"; gene "LOC115209780"; ID ""; gene_name "LOC115209780"; transcript_id "XM_036500916.1"; product "stAR-related lipid transfer protein 3-like, transcript variant X2"; exon_number "5"; model_evidence "Supporting evidence includes similarity to: 100% coverage of the annotated genomic feature by RNAseq alignments, including 2 samples with support for all annotated introns";
NC_042999.1	Gnomon	exon	27575374	27575469	.	-	.	gene_id "LOC115209780"; db_xref "GeneID:115209780"; gbkey "mRNA"; gene "LOC115209780"; ID ""; gene_name "LOC115209780"; transcript_id "XM_036500916.1"; product "stAR-related lipid transfer protein 3-like, transcript variant X2"; exon_number "4"; model_evidence "Supporting evidence includes similarity to: 100% coverage of the annotated genomic feature by RNAseq alignments, including 2 samples with support for all annotated introns";
NC_042999.1	Gnomon	exon	27580515	27580670	.	-	.	gene_id "LOC115209780"; db_xref "GeneID:115209780"; gbkey "mRNA"; gene "LOC115209780"; ID ""; gene_name "LOC115209780"; transcript_id "XM_036500916.1"; product "stAR-related lipid transfer protein 3-like, transcript variant X2"; exon_number "3"; model_evidence "Supporting evidence includes similarity to: 100% coverage of the annotated genomic feature by RNAseq alignments, including 2 samples with support for all annotated introns";
NC_042999.1	Gnomon	exon	27592094	27592212	.	-	.	gene_id "LOC115209780"; db_xref "GeneID:115209780"; gbkey "mRNA"; gene "LOC115209780"; ID ""; gene_name "LOC115209780"; transcript_id "XM_036500916.1"; product "stAR-related lipid transfer protein 3-like, transcript variant X2"; exon_number "2"; model_evidence "Supporting evidence includes similarity to: 100% coverage of the annotated genomic feature by RNAseq alignments, including 2 samples with support for all annotated introns";
NC_042999.1	Gnomon	exon	27640695	27640828	.	-	.	gene_id "LOC115209780"; db_xref "GeneID:115209780"; gbkey "mRNA"; gene "LOC115209780"; ID ""; gene_name "LOC115209780"; transcript_id "XM_036500916.1"; product "stAR-related lipid transfer protein 3-like, transcript variant X2"; exon_number "1"; model_evidence "Supporting evidence includes similarity to: 100% coverage of the annotated genomic feature by RNAseq alignments, including 2 samples with support for all annotated introns";
NC_042999.1	Gnomon	start_codon	27592211	27592212	.	-	2	gene_id "LOC115209780"; db_xref "GeneID:115209780"; gbkey "CDS"; gene "LOC115209780"; ID ""; gene_name "LOC115209780"; transcript_id "XM_036500916.1"; product "stAR-related lipid transfer protein 3-like isoform X2"; protein_id "XP_036356809.1"; exon_number "2";
NC_042999.1	Gnomon	start_codon	27640695	27640695	.	-	0	gene_id "LOC115209780"; db_xref "GeneID:115209780"; gbkey "CDS"; gene "LOC115209780"; ID ""; gene_name "LOC115209780"; transcript_id "XM_036500916.1"; product "stAR-related lipid transfer protein 3-like isoform X2"; protein_id "XP_036356809.1"; exon_number "1";
NC_042999.1	Gnomon	stop_codon	27507526	27507528	.	-	0	gene_id "LOC115209780"; db_xref "GeneID:115209780"; gbkey "CDS"; gene "LOC115209780"; ID ""; gene_name "LOC115209780"; transcript_id "XM_036500916.1"; product "stAR-related lipid transfer protein 3-like isoform X2"; protein_id "XP_036356809.1"; exon_number "7";
NC_042999.1	Gnomon	gene	164368815	164401112	.	+	.	gene_id "LOC115209781"; db_xref "GeneID:115209781"; gbkey "Gene"; gene "LOC115209781"; gene_biotype "protein_coding"; ID ""; gene_name "LOC115209781"; partial "true";
NC_042999.1	Gnomon~FLAMseq~Covext	transcript	164368815	164401112	.	+	.	gene_id "LOC115209781"; ID "XM_029778299.2"; gene_name "LOC115209781"; transcript_id "Covext~FLAMseq_ext~XM_029778299.2"; three_prime_ext "318";
NC_042999.1	Covext	exon	164368815	164368837	.	+	.	gene_id "LOC115209781"; db_xref "GeneID:115209781"; gbkey "mRNA"; gene "LOC115209781"; ID ""; gene_name "LOC115209781"; transcript_id "Covext~FLAMseq_ext~XM_029778299.2"; product "cAMP-dependent protein kinase catalytic subunit PRKX"; exon_number "1"; model_evidence "Supporting evidence includes similarity to: 1 Protein, and 100% coverage of the annotated genomic feature by RNAseq alignments, including 2 samples with support for all annotated introns"; partial "true";
NC_042999.1	Covext	exon	164392118	164392213	.	+	.	gene_id "LOC115209781"; db_xref "GeneID:115209781"; gbkey "mRNA"; gene "LOC115209781"; ID ""; gene_name "LOC115209781"; transcript_id "Covext~FLAMseq_ext~XM_029778299.2"; product "cAMP-dependent protein kinase catalytic subunit PRKX"; exon_number "2"; model_evidence "Supporting evidence includes similarity to: 1 Protein, and 100% coverage of the annotated genomic feature by RNAseq alignments, including 2 samples with support for all annotated introns"; partial "true";
NC_042999.1	Covext	exon	164393628	164393685	.	+	.	gene_id "LOC115209781"; db_xref "GeneID:115209781"; gbkey "mRNA"; gene "LOC115209781"; ID ""; gene_name "LOC115209781"; transcript_id "Covext~FLAMseq_ext~XM_029778299.2"; product "cAMP-dependent protein kinase catalytic subunit PRKX"; exon_number "3"; model_evidence "Supporting evidence includes similarity to: 1 Protein, and 100% coverage of the annotated genomic feature by RNAseq alignments, including 2 samples with support for all annotated introns"; partial "true";
NC_042999.1	Covext	exon	164396809	164396886	.	+	.	gene_id "LOC115209781"; db_xref "GeneID:115209781"; gbkey "mRNA"; gene "LOC115209781"; ID ""; gene_name "LOC115209781"; transcript_id "Covext~FLAMseq_ext~XM_029778299.2"; product "cAMP-dependent protein kinase catalytic subunit PRKX"; exon_number "4"; model_evidence "Supporting evidence includes similarity to: 1 Protein, and 100% coverage of the annotated genomic feature by RNAseq alignments, including 2 samples with support for all annotated introns"; partial "true";
NC_042999.1	Covext	exon	164399912	164400681	.	+	.	gene_id "LOC115209781"; db_xref "GeneID:115209781"; gbkey "mRNA"; gene "LOC115209781"; ID ""; gene_name "LOC115209781"; transcript_id "Covext~FLAMseq_ext~XM_029778299.2"; product "cAMP-dependent protein kinase catalytic subunit PRKX"; exon_number "5"; model_evidence "Supporting evidence includes similarity to: 1 Protein, and 100% coverage of the annotated genomic feature by RNAseq alignments, including 2 samples with support for all annotated introns"; partial "true";
NC_042999.1	Covext	exon	164399912	164400999	.	+	.	gene_id "LOC115209781"; db_xref "GeneID:115209781"; gbkey "mRNA"; gene "LOC115209781"; ID ""; gene_name "LOC115209781"; transcript_id "Covext~FLAMseq_ext~XM_029778299.2"; product ""; exon_number "5"; model_evidence "Supporting evidence includes similarity to: 1 Protein, and 100% coverage of the annotated genomic feature by RNAseq alignments"; partial "true"; three_prime_ext "318";
NC_042999.1	Covext	exon	164399912	164401112	.	+	.	gene_id "LOC115209781"; db_xref "GeneID:115209781"; gbkey "mRNA"; gene "LOC115209781"; ID ""; gene_name "LOC115209781"; transcript_id "Covext~FLAMseq_ext~XM_029778299.2"; product ""; exon_number "5"; model_evidence "Supporting evidence includes similarity to: 1 Protein, and 100% coverage of the annotated genomic feature by RNAseq alignments"; partial "true"; three_prime_ext "113";
NC_042999.1	Gnomon~FLAMseq	transcript	164368815	164400999	.	+	.	gene_id "LOC115209781"; ID "XM_029778299.2"; gene_name "LOC115209781"; transcript_id "FLAMseq_ext~XM_029778299.2"; three_prime_ext "318";
NC_042999.1	Gnomon~FLAMseq	exon	164368815	164368837	.	+	.	gene_id "LOC115209781"; db_xref "GeneID:115209781"; gbkey "mRNA"; gene "LOC115209781"; ID ""; gene_name "LOC115209781"; transcript_id "FLAMseq_ext~XM_029778299.2"; product "cAMP-dependent protein kinase catalytic subunit PRKX"; exon_number "1"; model_evidence "Supporting evidence includes similarity to: 1 Protein, and 100% coverage of the annotated genomic feature by RNAseq alignments, including 2 samples with support for all annotated introns"; partial "true";
NC_042999.1	Gnomon~FLAMseq	exon	164392118	164392213	.	+	.	gene_id "LOC115209781"; db_xref "GeneID:115209781"; gbkey "mRNA"; gene "LOC115209781"; ID ""; gene_name "LOC115209781"; transcript_id "FLAMseq_ext~XM_029778299.2"; product "cAMP-dependent protein kinase catalytic subunit PRKX"; exon_number "2"; model_evidence "Supporting evidence includes similarity to: 1 Protein, and 100% coverage of the annotated genomic feature by RNAseq alignments, including 2 samples with support for all annotated introns"; partial "true";
NC_042999.1	Gnomon~FLAMseq	exon	164393628	164393685	.	+	.	gene_id "LOC115209781"; db_xref "GeneID:115209781"; gbkey "mRNA"; gene "LOC115209781"; ID ""; gene_name "LOC115209781"; transcript_id "FLAMseq_ext~XM_029778299.2"; product "cAMP-dependent protein kinase catalytic subunit PRKX"; exon_number "3"; model_evidence "Supporting evidence includes similarity to: 1 Protein, and 100% coverage of the annotated genomic feature by RNAseq alignments, including 2 samples with support for all annotated introns"; partial "true";
NC_042999.1	Gnomon~FLAMseq	exon	164396809	164396886	.	+	.	gene_id "LOC115209781"; db_xref "GeneID:115209781"; gbkey "mRNA"; gene "LOC115209781"; ID ""; gene_name "LOC115209781"; transcript_id "FLAMseq_ext~XM_029778299.2"; product "cAMP-dependent protein kinase catalytic subunit PRKX"; exon_number "4"; model_evidence "Supporting evidence includes similarity to: 1 Protein, and 100% coverage of the annotated genomic feature by RNAseq alignments, including 2 samples with support for all annotated introns"; partial "true";
NC_042999.1	Gnomon~FLAMseq	exon	164399912	164400681	.	+	.	gene_id "LOC115209781"; db_xref "GeneID:115209781"; gbkey "mRNA"; gene "LOC115209781"; ID ""; gene_name "LOC115209781"; transcript_id "FLAMseq_ext~XM_029778299.2"; product "cAMP-dependent protein kinase catalytic subunit PRKX"; exon_number "5"; model_evidence "Supporting evidence includes similarity to: 1 Protein, and 100% coverage of the annotated genomic feature by RNAseq alignments, including 2 samples with support for all annotated introns"; partial "true";
NC_042999.1	Gnomon~FLAMseq	exon	164399912	164400999	.	+	.	gene_id "LOC115209781"; db_xref "GeneID:115209781"; gbkey "mRNA"; gene "LOC115209781"; ID ""; gene_name "LOC115209781"; transcript_id "FLAMseq_ext~XM_029778299.2"; product ""; exon_number "5"; model_evidence "Supporting evidence includes similarity to: 1 Protein, and 100% coverage of the annotated genomic feature by RNAseq alignments"; partial "true"; three_prime_ext "318";
NC_042999.1	Gnomon	transcript	164368815	164400681	.	+	.	gene_id "LOC115209781"; ID "XM_029778299.2"; gene_name "LOC115209781"; transcript_id "XM_029778299.2";
NC_042999.1	Gnomon	CDS	164368815	164368837	.	+	0	gene_id "LOC115209781"; db_xref "GeneID:115209781"; gbkey "CDS"; gene "LOC115209781"; ID ""; gene_name "LOC115209781"; transcript_id "XM_029778299.2"; product "cAMP-dependent protein kinase catalytic subunit PRKX"; protein_id "XP_029634159.2"; exon_number "1"; partial "true";
NC_042999.1	Gnomon	CDS	164392118	164392213	.	+	1	gene_id "LOC115209781"; db_xref "GeneID:115209781"; gbkey "CDS"; gene "LOC115209781"; ID ""; gene_name "LOC115209781"; transcript_id "XM_029778299.2"; product "cAMP-dependent protein kinase catalytic subunit PRKX"; protein_id "XP_029634159.2"; exon_number "2"; partial "true";
NC_042999.1	Gnomon	CDS	164393628	164393685	.	+	1	gene_id "LOC115209781"; db_xref "GeneID:115209781"; gbkey "CDS"; gene "LOC115209781"; ID ""; gene_name "LOC115209781"; transcript_id "XM_029778299.2"; product "cAMP-dependent protein kinase catalytic subunit PRKX"; protein_id "XP_029634159.2"; exon_number "3"; partial "true";
NC_042999.1	Gnomon	CDS	164396809	164396886	.	+	0	gene_id "LOC115209781"; db_xref "GeneID:115209781"; gbkey "CDS"; gene "LOC115209781"; ID ""; gene_name "LOC115209781"; transcript_id "XM_029778299.2"; product "cAMP-dependent protein kinase catalytic subunit PRKX"; protein_id "XP_029634159.2"; exon_number "4"; partial "true";
NC_042999.1	Gnomon	CDS	164399912	164400034	.	+	0	gene_id "LOC115209781"; db_xref "GeneID:115209781"; gbkey "CDS"; gene "LOC115209781"; ID ""; gene_name "LOC115209781"; transcript_id "XM_029778299.2"; product "cAMP-dependent protein kinase catalytic subunit PRKX"; protein_id "XP_029634159.2"; exon_number "5"; partial "true";
NC_042999.1	Gnomon	exon	164368815	164368837	.	+	.	gene_id "LOC115209781"; db_xref "GeneID:115209781"; gbkey "mRNA"; gene "LOC115209781"; ID ""; gene_name "LOC115209781"; transcript_id "XM_029778299.2"; product "cAMP-dependent protein kinase catalytic subunit PRKX"; exon_number "1"; model_evidence "Supporting evidence includes similarity to: 1 Protein, and 100% coverage of the annotated genomic feature by RNAseq alignments, including 2 samples with support for all annotated introns"; partial "true";
NC_042999.1	Gnomon	exon	164392118	164392213	.	+	.	gene_id "LOC115209781"; db_xref "GeneID:115209781"; gbkey "mRNA"; gene "LOC115209781"; ID ""; gene_name "LOC115209781"; transcript_id "XM_029778299.2"; product "cAMP-dependent protein kinase catalytic subunit PRKX"; exon_number "2"; model_evidence "Supporting evidence includes similarity to: 1 Protein, and 100% coverage of the annotated genomic feature by RNAseq alignments, including 2 samples with support for all annotated introns"; partial "true";
NC_042999.1	Gnomon	exon	164393628	164393685	.	+	.	gene_id "LOC115209781"; db_xref "GeneID:115209781"; gbkey "mRNA"; gene "LOC115209781"; ID ""; gene_name "LOC115209781"; transcript_id "XM_029778299.2"; product "cAMP-dependent protein kinase catalytic subunit PRKX"; exon_number "3"; model_evidence "Supporting evidence includes similarity to: 1 Protein, and 100% coverage of the annotated genomic feature by RNAseq alignments, including 2 samples with support for all annotated introns"; partial "true";
NC_042999.1	Gnomon	exon	164396809	164396886	.	+	.	gene_id "LOC115209781"; db_xref "GeneID:115209781"; gbkey "mRNA"; gene "LOC115209781"; ID ""; gene_name "LOC115209781"; transcript_id "XM_029778299.2"; product "cAMP-dependent protein kinase catalytic subunit PRKX"; exon_number "4"; model_evidence "Supporting evidence includes similarity to: 1 Protein, and 100% coverage of the annotated genomic feature by RNAseq alignments, including 2 samples with support for all annotated introns"; partial "true";
NC_042999.1	Gnomon	exon	164399912	164400681	.	+	.	gene_id "LOC115209781"; db_xref "GeneID:115209781"; gbkey "mRNA"; gene "LOC115209781"; ID ""; gene_name "LOC115209781"; transcript_id "XM_029778299.2"; product "cAMP-dependent protein kinase catalytic subunit PRKX"; exon_number "5"; model_evidence "Supporting evidence includes similarity to: 1 Protein, and 100% coverage of the annotated genomic feature by RNAseq alignments, including 2 samples with support for all annotated introns"; partial "true";
NC_042999.1	Gnomon	start_codon	164368815	164368817	.	+	0	gene_id "LOC115209781"; db_xref "GeneID:115209781"; gbkey "CDS"; gene "LOC115209781"; ID ""; gene_name "LOC115209781"; transcript_id "XM_029778299.2"; product "cAMP-dependent protein kinase catalytic subunit PRKX"; protein_id "XP_029634159.2"; exon_number "1"; partial "true";
NC_042999.1	Gnomon	stop_codon	164400035	164400037	.	+	0	gene_id "LOC115209781"; db_xref "GeneID:115209781"; gbkey "CDS"; gene "LOC115209781"; ID ""; gene_name "LOC115209781"; transcript_id "XM_029778299.2"; product "cAMP-dependent protein kinase catalytic subunit PRKX"; protein_id "XP_029634159.2"; exon_number "5"; partial "true";
NC_042999.1	Gnomon	gene	155130984	155348161	.	+	.	gene_id "LOC115209782"; db_xref "GeneID:115209782"; gbkey "Gene"; gene "LOC115209782"; gene_biotype "protein_coding"; ID ""; gene_name "LOC115209782";
NC_042999.1	Gnomon~Covext	transcript	155130984	155348161	.	+	.	gene_id "LOC115209782"; ID "XM_029778300.2"; gene_name "LOC115209782"; transcript_id "Covext~XM_029778300.2";
NC_042999.1	Covext	exon	155130984	155131248	.	+	.	gene_id "LOC115209782"; db_xref "GeneID:115209782"; gbkey "mRNA"; gene "LOC115209782"; ID ""; gene_name "LOC115209782"; transcript_id "Covext~XM_029778300.2"; product "uncharacterized LOC115209782, transcript variant X1"; exon_number "1"; model_evidence "Supporting evidence includes similarity to: 3 Proteins, and 100% coverage of the annotated genomic feature by RNAseq alignments, including 2 samples with support for all annotated introns";
NC_042999.1	Covext	exon	155187001	155187083	.	+	.	gene_id "LOC115209782"; db_xref "GeneID:115209782"; gbkey "mRNA"; gene "LOC115209782"; ID ""; gene_name "LOC115209782"; transcript_id "Covext~XM_029778300.2"; product "uncharacterized LOC115209782, transcript variant X1"; exon_number "2"; model_evidence "Supporting evidence includes similarity to: 3 Proteins, and 100% coverage of the annotated genomic feature by RNAseq alignments, including 2 samples with support for all annotated introns";
NC_042999.1	Covext	exon	155189904	155190059	.	+	.	gene_id "LOC115209782"; db_xref "GeneID:115209782"; gbkey "mRNA"; gene "LOC115209782"; ID ""; gene_name "LOC115209782"; transcript_id "Covext~XM_029778300.2"; product "uncharacterized LOC115209782, transcript variant X1"; exon_number "3"; model_evidence "Supporting evidence includes similarity to: 3 Proteins, and 100% coverage of the annotated genomic feature by RNAseq alignments, including 2 samples with support for all annotated introns";
NC_042999.1	Covext	exon	155191842	155191967	.	+	.	gene_id "LOC115209782"; db_xref "GeneID:115209782"; gbkey "mRNA"; gene "LOC115209782"; ID ""; gene_name "LOC115209782"; transcript_id "Covext~XM_029778300.2"; product "uncharacterized LOC115209782, transcript variant X1"; exon_number "4"; model_evidence "Supporting evidence includes similarity to: 3 Proteins, and 100% coverage of the annotated genomic feature by RNAseq alignments, including 2 samples with support for all annotated introns";
NC_042999.1	Covext	exon	155196405	155196530	.	+	.	gene_id "LOC115209782"; db_xref "GeneID:115209782"; gbkey "mRNA"; gene "LOC115209782"; ID ""; gene_name "LOC115209782"; transcript_id "Covext~XM_029778300.2"; product "uncharacterized LOC115209782, transcript variant X1"; exon_number "5"; model_evidence "Supporting evidence includes similarity to: 3 Proteins, and 100% coverage of the annotated genomic feature by RNAseq alignments, including 2 samples with support for all annotated introns";
NC_042999.1	Covext	exon	155198569	155198754	.	+	.	gene_id "LOC115209782"; db_xref "GeneID:115209782"; gbkey "mRNA"; gene "LOC115209782"; ID ""; gene_name "LOC115209782"; transcript_id "Covext~XM_029778300.2"; product "uncharacterized LOC115209782, transcript variant X1"; exon_number "6"; model_evidence "Supporting evidence includes similarity to: 3 Proteins, and 100% coverage of the annotated genomic feature by RNAseq alignments, including 2 samples with support for all annotated introns";
NC_042999.1	Covext	exon	155199965	155200120	.	+	.	gene_id "LOC115209782"; db_xref "GeneID:115209782"; gbkey "mRNA"; gene "LOC115209782"; ID ""; gene_name "LOC115209782"; transcript_id "Covext~XM_029778300.2"; product "uncharacterized LOC115209782, transcript variant X1"; exon_number "7"; model_evidence "Supporting evidence includes similarity to: 3 Proteins, and 100% coverage of the annotated genomic feature by RNAseq alignments, including 2 samples with support for all annotated introns";
NC_042999.1	Covext	exon	155201894	155202019	.	+	.	gene_id "LOC115209782"; db_xref "GeneID:115209782"; gbkey "mRNA"; gene "LOC115209782"; ID ""; gene_name "LOC115209782"; transcript_id "Covext~XM_029778300.2"; product "uncharacterized LOC115209782, transcript variant X1"; exon_number "8"; model_evidence "Supporting evidence includes similarity to: 3 Proteins, and 100% coverage of the annotated genomic feature by RNAseq alignments, including 2 samples with support for all annotated introns";
NC_042999.1	Covext	exon	155207952	155208077	.	+	.	gene_id "LOC115209782"; db_xref "GeneID:115209782"; gbkey "mRNA"; gene "LOC115209782"; ID ""; gene_name "LOC115209782"; transcript_id "Covext~XM_029778300.2"; product "uncharacterized LOC115209782, transcript variant X1"; exon_number "9"; model_evidence "Supporting evidence includes similarity to: 3 Proteins, and 100% coverage of the annotated genomic feature by RNAseq alignments, including 2 samples with support for all annotated introns";
NC_042999.1	Covext	exon	155209948	155210133	.	+	.	gene_id "LOC115209782"; db_xref "GeneID:115209782"; gbkey "mRNA"; gene "LOC115209782"; ID ""; gene_name "LOC115209782"; transcript_id "Covext~XM_029778300.2"; product "uncharacterized LOC115209782, transcript variant X1"; exon_number "10"; model_evidence "Supporting evidence includes similarity to: 3 Proteins, and 100% coverage of the annotated genomic feature by RNAseq alignments, including 2 samples with support for all annotated introns";
NC_042999.1	Covext	exon	155211479	155211634	.	+	.	gene_id "LOC115209782"; db_xref "GeneID:115209782"; gbkey "mRNA"; gene "LOC115209782"; ID ""; gene_name "LOC115209782"; transcript_id "Covext~XM_029778300.2"; product "uncharacterized LOC115209782, transcript variant X1"; exon_number "11"; model_evidence "Supporting evidence includes similarity to: 3 Proteins, and 100% coverage of the annotated genomic feature by RNAseq alignments, including 2 samples with support for all annotated introns";
NC_042999.1	Covext	exon	155212837	155212962	.	+	.	gene_id "LOC115209782"; db_xref "GeneID:115209782"; gbkey "mRNA"; gene "LOC115209782"; ID ""; gene_name "LOC115209782"; transcript_id "Covext~XM_029778300.2"; product "uncharacterized LOC115209782, transcript variant X1"; exon_number "12"; model_evidence "Supporting evidence includes similarity to: 3 Proteins, and 100% coverage of the annotated genomic feature by RNAseq alignments, including 2 samples with support for all annotated introns";
NC_042999.1	Covext	exon	155215190	155215315	.	+	.	gene_id "LOC115209782"; db_xref "GeneID:115209782"; gbkey "mRNA"; gene "LOC115209782"; ID ""; gene_name "LOC115209782"; transcript_id "Covext~XM_029778300.2"; product "uncharacterized LOC115209782, transcript variant X1"; exon_number "13"; model_evidence "Supporting evidence includes similarity to: 3 Proteins, and 100% coverage of the annotated genomic feature by RNAseq alignments, including 2 samples with support for all annotated introns";
NC_042999.1	Covext	exon	155217312	155217467	.	+	.	gene_id "LOC115209782"; db_xref "GeneID:115209782"; gbkey "mRNA"; gene "LOC115209782"; ID ""; gene_name "LOC115209782"; transcript_id "Covext~XM_029778300.2"; product "uncharacterized LOC115209782, transcript variant X1"; exon_number "14"; model_evidence "Supporting evidence includes similarity to: 3 Proteins, and 100% coverage of the annotated genomic feature by RNAseq alignments, including 2 samples with support for all annotated introns";
NC_042999.1	Covext	exon	155219655	155219777	.	+	.	gene_id "LOC115209782"; db_xref "GeneID:115209782"; gbkey "mRNA"; gene "LOC115209782"; ID ""; gene_name "LOC115209782"; transcript_id "Covext~XM_029778300.2"; product "uncharacterized LOC115209782, transcript variant X1"; exon_number "15"; model_evidence "Supporting evidence includes similarity to: 3 Proteins, and 100% coverage of the annotated genomic feature by RNAseq alignments, including 2 samples with support for all annotated introns";
NC_042999.1	Covext	exon	155221603	155221728	.	+	.	gene_id "LOC115209782"; db_xref "GeneID:115209782"; gbkey "mRNA"; gene "LOC115209782"; ID ""; gene_name "LOC115209782"; transcript_id "Covext~XM_029778300.2"; product "uncharacterized LOC115209782, transcript variant X1"; exon_number "16"; model_evidence "Supporting evidence includes similarity to: 3 Proteins, and 100% coverage of the annotated genomic feature by RNAseq alignments, including 2 samples with support for all annotated introns";
NC_042999.1	Covext	exon	155223524	155223631	.	+	.	gene_id "LOC115209782"; db_xref "GeneID:115209782"; gbkey "mRNA"; gene "LOC115209782"; ID ""; gene_name "LOC115209782"; transcript_id "Covext~XM_029778300.2"; product "uncharacterized LOC115209782, transcript variant X1"; exon_number "17"; model_evidence "Supporting evidence includes similarity to: 3 Proteins, and 100% coverage of the annotated genomic feature by RNAseq alignments, including 2 samples with support for all annotated introns";
NC_042999.1	Covext	exon	155236042	155236161	.	+	.	gene_id "LOC115209782"; db_xref "GeneID:115209782"; gbkey "mRNA"; gene "LOC115209782"; ID ""; gene_name "LOC115209782"; transcript_id "Covext~XM_029778300.2"; product "uncharacterized LOC115209782, transcript variant X1"; exon_number "18"; model_evidence "Supporting evidence includes similarity to: 3 Proteins, and 100% coverage of the annotated genomic feature by RNAseq alignments, including 2 samples with support for all annotated introns";
NC_042999.1	Covext	exon	155240924	155241027	.	+	.	gene_id "LOC115209782"; db_xref "GeneID:115209782"; gbkey "mRNA"; gene "LOC115209782"; ID ""; gene_name "LOC115209782"; transcript_id "Covext~XM_029778300.2"; product "uncharacterized LOC115209782, transcript variant X1"; exon_number "19"; model_evidence "Supporting evidence includes similarity to: 3 Proteins, and 100% coverage of the annotated genomic feature by RNAseq alignments, including 2 samples with support for all annotated introns";
NC_042999.1	Covext	exon	155243187	155243344	.	+	.	gene_id "LOC115209782"; db_xref "GeneID:115209782"; gbkey "mRNA"; gene "LOC115209782"; ID ""; gene_name "LOC115209782"; transcript_id "Covext~XM_029778300.2"; product "uncharacterized LOC115209782, transcript variant X1"; exon_number "20"; model_evidence "Supporting evidence includes similarity to: 3 Proteins, and 100% coverage of the annotated genomic feature by RNAseq alignments, including 2 samples with support for all annotated introns";
NC_042999.1	Covext	exon	155244954	155245059	.	+	.	gene_id "LOC115209782"; db_xref "GeneID:115209782"; gbkey "mRNA"; gene "LOC115209782"; ID ""; gene_name "LOC115209782"; transcript_id "Covext~XM_029778300.2"; product "uncharacterized LOC115209782, transcript variant X1"; exon_number "21"; model_evidence "Supporting evidence includes similarity to: 3 Proteins, and 100% coverage of the annotated genomic feature by RNAseq alignments, including 2 samples with support for all annotated introns";
NC_042999.1	Covext	exon	155247931	155248129	.	+	.	gene_id "LOC115209782"; db_xref "GeneID:115209782"; gbkey "mRNA"; gene "LOC115209782"; ID ""; gene_name "LOC115209782"; transcript_id "Covext~XM_029778300.2"; product "uncharacterized LOC115209782, transcript variant X1"; exon_number "22"; model_evidence "Supporting evidence includes similarity to: 3 Proteins, and 100% coverage of the annotated genomic feature by RNAseq alignments, including 2 samples with support for all annotated introns";
NC_042999.1	Covext	exon	155250539	155250704	.	+	.	gene_id "LOC115209782"; db_xref "GeneID:115209782"; gbkey "mRNA"; gene "LOC115209782"; ID ""; gene_name "LOC115209782"; transcript_id "Covext~XM_029778300.2"; product "uncharacterized LOC115209782, transcript variant X1"; exon_number "23"; model_evidence "Supporting evidence includes similarity to: 3 Proteins, and 100% coverage of the annotated genomic feature by RNAseq alignments, including 2 samples with support for all annotated introns";
NC_042999.1	Covext	exon	155253649	155253772	.	+	.	gene_id "LOC115209782"; db_xref "GeneID:115209782"; gbkey "mRNA"; gene "LOC115209782"; ID ""; gene_name "LOC115209782"; transcript_id "Covext~XM_029778300.2"; product "uncharacterized LOC115209782, transcript variant X1"; exon_number "24"; model_evidence "Supporting evidence includes similarity to: 3 Proteins, and 100% coverage of the annotated genomic feature by RNAseq alignments, including 2 samples with support for all annotated introns";
NC_042999.1	Covext	exon	155255423	155255726	.	+	.	gene_id "LOC115209782"; db_xref "GeneID:115209782"; gbkey "mRNA"; gene "LOC115209782"; ID ""; gene_name "LOC115209782"; transcript_id "Covext~XM_029778300.2"; product "uncharacterized LOC115209782, transcript variant X1"; exon_number "25"; model_evidence "Supporting evidence includes similarity to: 3 Proteins, and 100% coverage of the annotated genomic feature by RNAseq alignments, including 2 samples with support for all annotated introns";
NC_042999.1	Covext	exon	155258628	155258711	.	+	.	gene_id "LOC115209782"; db_xref "GeneID:115209782"; gbkey "mRNA"; gene "LOC115209782"; ID ""; gene_name "LOC115209782"; transcript_id "Covext~XM_029778300.2"; product "uncharacterized LOC115209782, transcript variant X1"; exon_number "26"; model_evidence "Supporting evidence includes similarity to: 3 Proteins, and 100% coverage of the annotated genomic feature by RNAseq alignments, including 2 samples with support for all annotated introns";
NC_042999.1	Covext	exon	155259574	155259662	.	+	.	gene_id "LOC115209782"; db_xref "GeneID:115209782"; gbkey "mRNA"; gene "LOC115209782"; ID ""; gene_name "LOC115209782"; transcript_id "Covext~XM_029778300.2"; product "uncharacterized LOC115209782, transcript variant X1"; exon_number "27"; model_evidence "Supporting evidence includes similarity to: 3 Proteins, and 100% coverage of the annotated genomic feature by RNAseq alignments, including 2 samples with support for all annotated introns";
NC_042999.1	Covext	exon	155263426	155263549	.	+	.	gene_id "LOC115209782"; db_xref "GeneID:115209782"; gbkey "mRNA"; gene "LOC115209782"; ID ""; gene_name "LOC115209782"; transcript_id "Covext~XM_029778300.2"; product "uncharacterized LOC115209782, transcript variant X1"; exon_number "28"; model_evidence "Supporting evidence includes similarity to: 3 Proteins, and 100% coverage of the annotated genomic feature by RNAseq alignments, including 2 samples with support for all annotated introns";
NC_042999.1	Covext	exon	155264727	155264853	.	+	.	gene_id "LOC115209782"; db_xref "GeneID:115209782"; gbkey "mRNA"; gene "LOC115209782"; ID ""; gene_name "LOC115209782"; transcript_id "Covext~XM_029778300.2"; product "uncharacterized LOC115209782, transcript variant X1"; exon_number "29"; model_evidence "Supporting evidence includes similarity to: 3 Proteins, and 100% coverage of the annotated genomic feature by RNAseq alignments, including 2 samples with support for all annotated introns";
NC_042999.1	Covext	exon	155268809	155268924	.	+	.	gene_id "LOC115209782"; db_xref "GeneID:115209782"; gbkey "mRNA"; gene "LOC115209782"; ID ""; gene_name "LOC115209782"; transcript_id "Covext~XM_029778300.2"; product "uncharacterized LOC115209782, transcript variant X1"; exon_number "30"; model_evidence "Supporting evidence includes similarity to: 3 Proteins, and 100% coverage of the annotated genomic feature by RNAseq alignments, including 2 samples with support for all annotated introns";
NC_042999.1	Covext	exon	155271741	155271899	.	+	.	gene_id "LOC115209782"; db_xref "GeneID:115209782"; gbkey "mRNA"; gene "LOC115209782"; ID ""; gene_name "LOC115209782"; transcript_id "Covext~XM_029778300.2"; product "uncharacterized LOC115209782, transcript variant X1"; exon_number "31"; model_evidence "Supporting evidence includes similarity to: 3 Proteins, and 100% coverage of the annotated genomic feature by RNAseq alignments, including 2 samples with support for all annotated introns";
NC_042999.1	Covext	exon	155272670	155272749	.	+	.	gene_id "LOC115209782"; db_xref "GeneID:115209782"; gbkey "mRNA"; gene "LOC115209782"; ID ""; gene_name "LOC115209782"; transcript_id "Covext~XM_029778300.2"; product "uncharacterized LOC115209782, transcript variant X1"; exon_number "32"; model_evidence "Supporting evidence includes similarity to: 3 Proteins, and 100% coverage of the annotated genomic feature by RNAseq alignments, including 2 samples with support for all annotated introns";
NC_042999.1	Covext	exon	155276209	155276320	.	+	.	gene_id "LOC115209782"; db_xref "GeneID:115209782"; gbkey "mRNA"; gene "LOC115209782"; ID ""; gene_name "LOC115209782"; transcript_id "Covext~XM_029778300.2"; product "uncharacterized LOC115209782, transcript variant X1"; exon_number "33"; model_evidence "Supporting evidence includes similarity to: 3 Proteins, and 100% coverage of the annotated genomic feature by RNAseq alignments, including 2 samples with support for all annotated introns";
NC_042999.1	Covext	exon	155279029	155279280	.	+	.	gene_id "LOC115209782"; db_xref "GeneID:115209782"; gbkey "mRNA"; gene "LOC115209782"; ID ""; gene_name "LOC115209782"; transcript_id "Covext~XM_029778300.2"; product "uncharacterized LOC115209782, transcript variant X1"; exon_number "34"; model_evidence "Supporting evidence includes similarity to: 3 Proteins, and 100% coverage of the annotated genomic feature by RNAseq alignments, including 2 samples with support for all annotated introns";
NC_042999.1	Covext	exon	155280085	155280221	.	+	.	gene_id "LOC115209782"; db_xref "GeneID:115209782"; gbkey "mRNA"; gene "LOC115209782"; ID ""; gene_name "LOC115209782"; transcript_id "Covext~XM_029778300.2"; product "uncharacterized LOC115209782, transcript variant X1"; exon_number "35"; model_evidence "Supporting evidence includes similarity to: 3 Proteins, and 100% coverage of the annotated genomic feature by RNAseq alignments, including 2 samples with support for all annotated introns";
NC_042999.1	Covext	exon	155284001	155284229	.	+	.	gene_id "LOC115209782"; db_xref "GeneID:115209782"; gbkey "mRNA"; gene "LOC115209782"; ID ""; gene_name "LOC115209782"; transcript_id "Covext~XM_029778300.2"; product "uncharacterized LOC115209782, transcript variant X1"; exon_number "36"; model_evidence "Supporting evidence includes similarity to: 3 Proteins, and 100% coverage of the annotated genomic feature by RNAseq alignments, including 2 samples with support for all annotated introns";
NC_042999.1	Covext	exon	155287072	155287239	.	+	.	gene_id "LOC115209782"; db_xref "GeneID:115209782"; gbkey "mRNA"; gene "LOC115209782"; ID ""; gene_name "LOC115209782"; transcript_id "Covext~XM_029778300.2"; product "uncharacterized LOC115209782, transcript variant X1"; exon_number "37"; model_evidence "Supporting evidence includes similarity to: 3 Proteins, and 100% coverage of the annotated genomic feature by RNAseq alignments, including 2 samples with support for all annotated introns";
NC_042999.1	Covext	exon	155289787	155289941	.	+	.	gene_id "LOC115209782"; db_xref "GeneID:115209782"; gbkey "mRNA"; gene "LOC115209782"; ID ""; gene_name "LOC115209782"; transcript_id "Covext~XM_029778300.2"; product "uncharacterized LOC115209782, transcript variant X1"; exon_number "38"; model_evidence "Supporting evidence includes similarity to: 3 Proteins, and 100% coverage of the annotated genomic feature by RNAseq alignments, including 2 samples with support for all annotated introns";
NC_042999.1	Covext	exon	155291195	155291323	.	+	.	gene_id "LOC115209782"; db_xref "GeneID:115209782"; gbkey "mRNA"; gene "LOC115209782"; ID ""; gene_name "LOC115209782"; transcript_id "Covext~XM_029778300.2"; product "uncharacterized LOC115209782, transcript variant X1"; exon_number "39"; model_evidence "Supporting evidence includes similarity to: 3 Proteins, and 100% coverage of the annotated genomic feature by RNAseq alignments, including 2 samples with support for all annotated introns";
NC_042999.1	Covext	exon	155292329	155292662	.	+	.	gene_id "LOC115209782"; db_xref "GeneID:115209782"; gbkey "mRNA"; gene "LOC115209782"; ID ""; gene_name "LOC115209782"; transcript_id "Covext~XM_029778300.2"; product "uncharacterized LOC115209782, transcript variant X1"; exon_number "40"; model_evidence "Supporting evidence includes similarity to: 3 Proteins, and 100% coverage of the annotated genomic feature by RNAseq alignments, including 2 samples with support for all annotated introns";
NC_042999.1	Covext	exon	155294002	155294127	.	+	.	gene_id "LOC115209782"; db_xref "GeneID:115209782"; gbkey "mRNA"; gene "LOC115209782"; ID ""; gene_name "LOC115209782"; transcript_id "Covext~XM_029778300.2"; product "uncharacterized LOC115209782, transcript variant X1"; exon_number "41"; model_evidence "Supporting evidence includes similarity to: 3 Proteins, and 100% coverage of the annotated genomic feature by RNAseq alignments, including 2 samples with support for all annotated introns";
NC_042999.1	Covext	exon	155297778	155297938	.	+	.	gene_id "LOC115209782"; db_xref "GeneID:115209782"; gbkey "mRNA"; gene "LOC115209782"; ID ""; gene_name "LOC115209782"; transcript_id "Covext~XM_029778300.2"; product "uncharacterized LOC115209782, transcript variant X1"; exon_number "42"; model_evidence "Supporting evidence includes similarity to: 3 Proteins, and 100% coverage of the annotated genomic feature by RNAseq alignments, including 2 samples with support for all annotated introns";
NC_042999.1	Covext	exon	155300388	155300536	.	+	.	gene_id "LOC115209782"; db_xref "GeneID:115209782"; gbkey "mRNA"; gene "LOC115209782"; ID ""; gene_name "LOC115209782"; transcript_id "Covext~XM_029778300.2"; product "uncharacterized LOC115209782, transcript variant X1"; exon_number "43"; model_evidence "Supporting evidence includes similarity to: 3 Proteins, and 100% coverage of the annotated genomic feature by RNAseq alignments, including 2 samples with support for all annotated introns";
NC_042999.1	Covext	exon	155303719	155303879	.	+	.	gene_id "LOC115209782"; db_xref "GeneID:115209782"; gbkey "mRNA"; gene "LOC115209782"; ID ""; gene_name "LOC115209782"; transcript_id "Covext~XM_029778300.2"; product "uncharacterized LOC115209782, transcript variant X1"; exon_number "44"; model_evidence "Supporting evidence includes similarity to: 3 Proteins, and 100% coverage of the annotated genomic feature by RNAseq alignments, including 2 samples with support for all annotated introns";
NC_042999.1	Covext	exon	155308594	155308737	.	+	.	gene_id "LOC115209782"; db_xref "GeneID:115209782"; gbkey "mRNA"; gene "LOC115209782"; ID ""; gene_name "LOC115209782"; transcript_id "Covext~XM_029778300.2"; product "uncharacterized LOC115209782, transcript variant X1"; exon_number "45"; model_evidence "Supporting evidence includes similarity to: 3 Proteins, and 100% coverage of the annotated genomic feature by RNAseq alignments, including 2 samples with support for all annotated introns";
NC_042999.1	Covext	exon	155311235	155311354	.	+	.	gene_id "LOC115209782"; db_xref "GeneID:115209782"; gbkey "mRNA"; gene "LOC115209782"; ID ""; gene_name "LOC115209782"; transcript_id "Covext~XM_029778300.2"; product "uncharacterized LOC115209782, transcript variant X1"; exon_number "46"; model_evidence "Supporting evidence includes similarity to: 3 Proteins, and 100% coverage of the annotated genomic feature by RNAseq alignments, including 2 samples with support for all annotated introns";
NC_042999.1	Covext	exon	155313277	155313405	.	+	.	gene_id "LOC115209782"; db_xref "GeneID:115209782"; gbkey "mRNA"; gene "LOC115209782"; ID ""; gene_name "LOC115209782"; transcript_id "Covext~XM_029778300.2"; product "uncharacterized LOC115209782, transcript variant X1"; exon_number "47"; model_evidence "Supporting evidence includes similarity to: 3 Proteins, and 100% coverage of the annotated genomic feature by RNAseq alignments, including 2 samples with support for all annotated introns";
NC_042999.1	Covext	exon	155315868	155316088	.	+	.	gene_id "LOC115209782"; db_xref "GeneID:115209782"; gbkey "mRNA"; gene "LOC115209782"; ID ""; gene_name "LOC115209782"; transcript_id "Covext~XM_029778300.2"; product "uncharacterized LOC115209782, transcript variant X1"; exon_number "48"; model_evidence "Supporting evidence includes similarity to: 3 Proteins, and 100% coverage of the annotated genomic feature by RNAseq alignments, including 2 samples with support for all annotated introns";
NC_042999.1	Covext	exon	155318166	155318273	.	+	.	gene_id "LOC115209782"; db_xref "GeneID:115209782"; gbkey "mRNA"; gene "LOC115209782"; ID ""; gene_name "LOC115209782"; transcript_id "Covext~XM_029778300.2"; product "uncharacterized LOC115209782, transcript variant X1"; exon_number "49"; model_evidence "Supporting evidence includes similarity to: 3 Proteins, and 100% coverage of the annotated genomic feature by RNAseq alignments, including 2 samples with support for all annotated introns";
NC_042999.1	Covext	exon	155320764	155320934	.	+	.	gene_id "LOC115209782"; db_xref "GeneID:115209782"; gbkey "mRNA"; gene "LOC115209782"; ID ""; gene_name "LOC115209782"; transcript_id "Covext~XM_029778300.2"; product "uncharacterized LOC115209782, transcript variant X1"; exon_number "50"; model_evidence "Supporting evidence includes similarity to: 3 Proteins, and 100% coverage of the annotated genomic feature by RNAseq alignments, including 2 samples with support for all annotated introns";
NC_042999.1	Covext	exon	155322404	155322574	.	+	.	gene_id "LOC115209782"; db_xref "GeneID:115209782"; gbkey "mRNA"; gene "LOC115209782"; ID ""; gene_name "LOC115209782"; transcript_id "Covext~XM_029778300.2"; product "uncharacterized LOC115209782, transcript variant X1"; exon_number "51"; model_evidence "Supporting evidence includes similarity to: 3 Proteins, and 100% coverage of the annotated genomic feature by RNAseq alignments, including 2 samples with support for all annotated introns";
NC_042999.1	Covext	exon	155324097	155324274	.	+	.	gene_id "LOC115209782"; db_xref "GeneID:115209782"; gbkey "mRNA"; gene "LOC115209782"; ID ""; gene_name "LOC115209782"; transcript_id "Covext~XM_029778300.2"; product "uncharacterized LOC115209782, transcript variant X1"; exon_number "52"; model_evidence "Supporting evidence includes similarity to: 3 Proteins, and 100% coverage of the annotated genomic feature by RNAseq alignments, including 2 samples with support for all annotated introns";
NC_042999.1	Covext	exon	155325492	155325700	.	+	.	gene_id "LOC115209782"; db_xref "GeneID:115209782"; gbkey "mRNA"; gene "LOC115209782"; ID ""; gene_name "LOC115209782"; transcript_id "Covext~XM_029778300.2"; product "uncharacterized LOC115209782, transcript variant X1"; exon_number "53"; model_evidence "Supporting evidence includes similarity to: 3 Proteins, and 100% coverage of the annotated genomic feature by RNAseq alignments, including 2 samples with support for all annotated introns";
NC_042999.1	Covext	exon	155327007	155327181	.	+	.	gene_id "LOC115209782"; db_xref "GeneID:115209782"; gbkey "mRNA"; gene "LOC115209782"; ID ""; gene_name "LOC115209782"; transcript_id "Covext~XM_029778300.2"; product "uncharacterized LOC115209782, transcript variant X1"; exon_number "54"; model_evidence "Supporting evidence includes similarity to: 3 Proteins, and 100% coverage of the annotated genomic feature by RNAseq alignments, including 2 samples with support for all annotated introns";
NC_042999.1	Covext	exon	155328693	155328809	.	+	.	gene_id "LOC115209782"; db_xref "GeneID:115209782"; gbkey "mRNA"; gene "LOC115209782"; ID ""; gene_name "LOC115209782"; transcript_id "Covext~XM_029778300.2"; product "uncharacterized LOC115209782, transcript variant X1"; exon_number "55"; model_evidence "Supporting evidence includes similarity to: 3 Proteins, and 100% coverage of the annotated genomic feature by RNAseq alignments, including 2 samples with support for all annotated introns";
NC_042999.1	Covext	exon	155331035	155331157	.	+	.	gene_id "LOC115209782"; db_xref "GeneID:115209782"; gbkey "mRNA"; gene "LOC115209782"; ID ""; gene_name "LOC115209782"; transcript_id "Covext~XM_029778300.2"; product "uncharacterized LOC115209782, transcript variant X1"; exon_number "56"; model_evidence "Supporting evidence includes similarity to: 3 Proteins, and 100% coverage of the annotated genomic feature by RNAseq alignments, including 2 samples with support for all annotated introns";
NC_042999.1	Covext	exon	155332715	155332840	.	+	.	gene_id "LOC115209782"; db_xref "GeneID:115209782"; gbkey "mRNA"; gene "LOC115209782"; ID ""; gene_name "LOC115209782"; transcript_id "Covext~XM_029778300.2"; product "uncharacterized LOC115209782, transcript variant X1"; exon_number "57"; model_evidence "Supporting evidence includes similarity to: 3 Proteins, and 100% coverage of the annotated genomic feature by RNAseq alignments, including 2 samples with support for all annotated introns";
NC_042999.1	Covext	exon	155334218	155334294	.	+	.	gene_id "LOC115209782"; db_xref "GeneID:115209782"; gbkey "mRNA"; gene "LOC115209782"; ID ""; gene_name "LOC115209782"; transcript_id "Covext~XM_029778300.2"; product "uncharacterized LOC115209782, transcript variant X1"; exon_number "58"; model_evidence "Supporting evidence includes similarity to: 3 Proteins, and 100% coverage of the annotated genomic feature by RNAseq alignments, including 2 samples with support for all annotated introns";
NC_042999.1	Covext	exon	155335489	155335594	.	+	.	gene_id "LOC115209782"; db_xref "GeneID:115209782"; gbkey "mRNA"; gene "LOC115209782"; ID ""; gene_name "LOC115209782"; transcript_id "Covext~XM_029778300.2"; product "uncharacterized LOC115209782, transcript variant X1"; exon_number "59"; model_evidence "Supporting evidence includes similarity to: 3 Proteins, and 100% coverage of the annotated genomic feature by RNAseq alignments, including 2 samples with support for all annotated introns";
NC_042999.1	Covext	exon	155336898	155337008	.	+	.	gene_id "LOC115209782"; db_xref "GeneID:115209782"; gbkey "mRNA"; gene "LOC115209782"; ID ""; gene_name "LOC115209782"; transcript_id "Covext~XM_029778300.2"; product "uncharacterized LOC115209782, transcript variant X1"; exon_number "60"; model_evidence "Supporting evidence includes similarity to: 3 Proteins, and 100% coverage of the annotated genomic feature by RNAseq alignments, including 2 samples with support for all annotated introns";
NC_042999.1	Covext	exon	155339759	155339875	.	+	.	gene_id "LOC115209782"; db_xref "GeneID:115209782"; gbkey "mRNA"; gene "LOC115209782"; ID ""; gene_name "LOC115209782"; transcript_id "Covext~XM_029778300.2"; product "uncharacterized LOC115209782, transcript variant X1"; exon_number "61"; model_evidence "Supporting evidence includes similarity to: 3 Proteins, and 100% coverage of the annotated genomic feature by RNAseq alignments, including 2 samples with support for all annotated introns";
NC_042999.1	Covext	exon	155341404	155341571	.	+	.	gene_id "LOC115209782"; db_xref "GeneID:115209782"; gbkey "mRNA"; gene "LOC115209782"; ID ""; gene_name "LOC115209782"; transcript_id "Covext~XM_029778300.2"; product "uncharacterized LOC115209782, transcript variant X1"; exon_number "62"; model_evidence "Supporting evidence includes similarity to: 3 Proteins, and 100% coverage of the annotated genomic feature by RNAseq alignments, including 2 samples with support for all annotated introns";
NC_042999.1	Covext	exon	155342251	155342487	.	+	.	gene_id "LOC115209782"; db_xref "GeneID:115209782"; gbkey "mRNA"; gene "LOC115209782"; ID ""; gene_name "LOC115209782"; transcript_id "Covext~XM_029778300.2"; product "uncharacterized LOC115209782, transcript variant X1"; exon_number "63"; model_evidence "Supporting evidence includes similarity to: 3 Proteins, and 100% coverage of the annotated genomic feature by RNAseq alignments, including 2 samples with support for all annotated introns";
NC_042999.1	Covext	exon	155344301	155344497	.	+	.	gene_id "LOC115209782"; db_xref "GeneID:115209782"; gbkey "mRNA"; gene "LOC115209782"; ID ""; gene_name "LOC115209782"; transcript_id "Covext~XM_029778300.2"; product "uncharacterized LOC115209782, transcript variant X1"; exon_number "64"; model_evidence "Supporting evidence includes similarity to: 3 Proteins, and 100% coverage of the annotated genomic feature by RNAseq alignments, including 2 samples with support for all annotated introns";
NC_042999.1	Covext	exon	155347829	155348135	.	+	.	gene_id "LOC115209782"; db_xref "GeneID:115209782"; gbkey "mRNA"; gene "LOC115209782"; ID ""; gene_name "LOC115209782"; transcript_id "Covext~XM_029778300.2"; product "uncharacterized LOC115209782, transcript variant X1"; exon_number "65"; model_evidence "Supporting evidence includes similarity to: 3 Proteins, and 100% coverage of the annotated genomic feature by RNAseq alignments, including 2 samples with support for all annotated introns";
NC_042999.1	Covext	exon	155347829	155348161	.	+	.	gene_id "LOC115209782"; db_xref "GeneID:115209782"; gbkey "mRNA"; gene "LOC115209782"; ID ""; gene_name "LOC115209782"; transcript_id "Covext~XM_029778300.2"; product "uncharacterized LOC115209782, transcript variant X1"; exon_number "65"; model_evidence "Supporting evidence includes similarity to: 3 Proteins, and 100% coverage of the annotated genomic feature by RNAseq alignments, including 2 samples with support for all annotated introns"; three_prime_ext "26";
NC_042999.1	Gnomon	transcript	155130984	155348135	.	+	.	gene_id "LOC115209782"; ID "XM_029778300.2"; gene_name "LOC115209782"; transcript_id "XM_029778300.2";
NC_042999.1	Gnomon	CDS	155187014	155187083	.	+	0	gene_id "LOC115209782"; db_xref "GeneID:115209782"; gbkey "CDS"; gene "LOC115209782"; ID ""; gene_name "LOC115209782"; transcript_id "XM_029778300.2"; product "uncharacterized protein LOC115209782 isoform X1"; protein_id "XP_029634160.1"; exon_number "2";
NC_042999.1	Gnomon	CDS	155189904	155190059	.	+	2	gene_id "LOC115209782"; db_xref "GeneID:115209782"; gbkey "CDS"; gene "LOC115209782"; ID ""; gene_name "LOC115209782"; transcript_id "XM_029778300.2"; product "uncharacterized protein LOC115209782 isoform X1"; protein_id "XP_029634160.1"; exon_number "3";
NC_042999.1	Gnomon	CDS	155191842	155191967	.	+	2	gene_id "LOC115209782"; db_xref "GeneID:115209782"; gbkey "CDS"; gene "LOC115209782"; ID ""; gene_name "LOC115209782"; transcript_id "XM_029778300.2"; product "uncharacterized protein LOC115209782 isoform X1"; protein_id "XP_029634160.1"; exon_number "4";
NC_042999.1	Gnomon	CDS	155196405	155196530	.	+	2	gene_id "LOC115209782"; db_xref "GeneID:115209782"; gbkey "CDS"; gene "LOC115209782"; ID ""; gene_name "LOC115209782"; transcript_id "XM_029778300.2"; product "uncharacterized protein LOC115209782 isoform X1"; protein_id "XP_029634160.1"; exon_number "5";
NC_042999.1	Gnomon	CDS	155198569	155198754	.	+	2	gene_id "LOC115209782"; db_xref "GeneID:115209782"; gbkey "CDS"; gene "LOC115209782"; ID ""; gene_name "LOC115209782"; transcript_id "XM_029778300.2"; product "uncharacterized protein LOC115209782 isoform X1"; protein_id "XP_029634160.1"; exon_number "6";
NC_042999.1	Gnomon	CDS	155199965	155200120	.	+	2	gene_id "LOC115209782"; db_xref "GeneID:115209782"; gbkey "CDS"; gene "LOC115209782"; ID ""; gene_name "LOC115209782"; transcript_id "XM_029778300.2"; product "uncharacterized protein LOC115209782 isoform X1"; protein_id "XP_029634160.1"; exon_number "7";
NC_042999.1	Gnomon	CDS	155201894	155202019	.	+	2	gene_id "LOC115209782"; db_xref "GeneID:115209782"; gbkey "CDS"; gene "LOC115209782"; ID ""; gene_name "LOC115209782"; transcript_id "XM_029778300.2"; product "uncharacterized protein LOC115209782 isoform X1"; protein_id "XP_029634160.1"; exon_number "8";
NC_042999.1	Gnomon	CDS	155207952	155208077	.	+	2	gene_id "LOC115209782"; db_xref "GeneID:115209782"; gbkey "CDS"; gene "LOC115209782"; ID ""; gene_name "LOC115209782"; transcript_id "XM_029778300.2"; product "uncharacterized protein LOC115209782 isoform X1"; protein_id "XP_029634160.1"; exon_number "9";
NC_042999.1	Gnomon	CDS	155209948	155210133	.	+	2	gene_id "LOC115209782"; db_xref "GeneID:115209782"; gbkey "CDS"; gene "LOC115209782"; ID ""; gene_name "LOC115209782"; transcript_id "XM_029778300.2"; product "uncharacterized protein LOC115209782 isoform X1"; protein_id "XP_029634160.1"; exon_number "10";
NC_042999.1	Gnomon	CDS	155211479	155211634	.	+	2	gene_id "LOC115209782"; db_xref "GeneID:115209782"; gbkey "CDS"; gene "LOC115209782"; ID ""; gene_name "LOC115209782"; transcript_id "XM_029778300.2"; product "uncharacterized protein LOC115209782 isoform X1"; protein_id "XP_029634160.1"; exon_number "11";
NC_042999.1	Gnomon	CDS	155212837	155212962	.	+	2	gene_id "LOC115209782"; db_xref "GeneID:115209782"; gbkey "CDS"; gene "LOC115209782"; ID ""; gene_name "LOC115209782"; transcript_id "XM_029778300.2"; product "uncharacterized protein LOC115209782 isoform X1"; protein_id "XP_029634160.1"; exon_number "12";
NC_042999.1	Gnomon	CDS	155215190	155215315	.	+	2	gene_id "LOC115209782"; db_xref "GeneID:115209782"; gbkey "CDS"; gene "LOC115209782"; ID ""; gene_name "LOC115209782"; transcript_id "XM_029778300.2"; product "uncharacterized protein LOC115209782 isoform X1"; protein_id "XP_029634160.1"; exon_number "13";
NC_042999.1	Gnomon	CDS	155217312	155217467	.	+	2	gene_id "LOC115209782"; db_xref "GeneID:115209782"; gbkey "CDS"; gene "LOC115209782"; ID ""; gene_name "LOC115209782"; transcript_id "XM_029778300.2"; product "uncharacterized protein LOC115209782 isoform X1"; protein_id "XP_029634160.1"; exon_number "14";
NC_042999.1	Gnomon	CDS	155219655	155219777	.	+	2	gene_id "LOC115209782"; db_xref "GeneID:115209782"; gbkey "CDS"; gene "LOC115209782"; ID ""; gene_name "LOC115209782"; transcript_id "XM_029778300.2"; product "uncharacterized protein LOC115209782 isoform X1"; protein_id "XP_029634160.1"; exon_number "15";
NC_042999.1	Gnomon	CDS	155221603	155221728	.	+	2	gene_id "LOC115209782"; db_xref "GeneID:115209782"; gbkey "CDS"; gene "LOC115209782"; ID ""; gene_name "LOC115209782"; transcript_id "XM_029778300.2"; product "uncharacterized protein LOC115209782 isoform X1"; protein_id "XP_029634160.1"; exon_number "16";
NC_042999.1	Gnomon	CDS	155223524	155223631	.	+	2	gene_id "LOC115209782"; db_xref "GeneID:115209782"; gbkey "CDS"; gene "LOC115209782"; ID ""; gene_name "LOC115209782"; transcript_id "XM_029778300.2"; product "uncharacterized protein LOC115209782 isoform X1"; protein_id "XP_029634160.1"; exon_number "17";
NC_042999.1	Gnomon	CDS	155236042	155236161	.	+	2	gene_id "LOC115209782"; db_xref "GeneID:115209782"; gbkey "CDS"; gene "LOC115209782"; ID ""; gene_name "LOC115209782"; transcript_id "XM_029778300.2"; product "uncharacterized protein LOC115209782 isoform X1"; protein_id "XP_029634160.1"; exon_number "18";
NC_042999.1	Gnomon	CDS	155240924	155241027	.	+	2	gene_id "LOC115209782"; db_xref "GeneID:115209782"; gbkey "CDS"; gene "LOC115209782"; ID ""; gene_name "LOC115209782"; transcript_id "XM_029778300.2"; product "uncharacterized protein LOC115209782 isoform X1"; protein_id "XP_029634160.1"; exon_number "19";
NC_042999.1	Gnomon	CDS	155243187	155243344	.	+	0	gene_id "LOC115209782"; db_xref "GeneID:115209782"; gbkey "CDS"; gene "LOC115209782"; ID ""; gene_name "LOC115209782"; transcript_id "XM_029778300.2"; product "uncharacterized protein LOC115209782 isoform X1"; protein_id "XP_029634160.1"; exon_number "20";
NC_042999.1	Gnomon	CDS	155244954	155245059	.	+	1	gene_id "LOC115209782"; db_xref "GeneID:115209782"; gbkey "CDS"; gene "LOC115209782"; ID ""; gene_name "LOC115209782"; transcript_id "XM_029778300.2"; product "uncharacterized protein LOC115209782 isoform X1"; protein_id "XP_029634160.1"; exon_number "21";
NC_042999.1	Gnomon	CDS	155247931	155248129	.	+	0	gene_id "LOC115209782"; db_xref "GeneID:115209782"; gbkey "CDS"; gene "LOC115209782"; ID ""; gene_name "LOC115209782"; transcript_id "XM_029778300.2"; product "uncharacterized protein LOC115209782 isoform X1"; protein_id "XP_029634160.1"; exon_number "22";
NC_042999.1	Gnomon	CDS	155250539	155250704	.	+	2	gene_id "LOC115209782"; db_xref "GeneID:115209782"; gbkey "CDS"; gene "LOC115209782"; ID ""; gene_name "LOC115209782"; transcript_id "XM_029778300.2"; product "uncharacterized protein LOC115209782 isoform X1"; protein_id "XP_029634160.1"; exon_number "23";
NC_042999.1	Gnomon	CDS	155253649	155253772	.	+	1	gene_id "LOC115209782"; db_xref "GeneID:115209782"; gbkey "CDS"; gene "LOC115209782"; ID ""; gene_name "LOC115209782"; transcript_id "XM_029778300.2"; product "uncharacterized protein LOC115209782 isoform X1"; protein_id "XP_029634160.1"; exon_number "24";
NC_042999.1	Gnomon	CDS	155255423	155255726	.	+	0	gene_id "LOC115209782"; db_xref "GeneID:115209782"; gbkey "CDS"; gene "LOC115209782"; ID ""; gene_name "LOC115209782"; transcript_id "XM_029778300.2"; product "uncharacterized protein LOC115209782 isoform X1"; protein_id "XP_029634160.1"; exon_number "25";
NC_042999.1	Gnomon	CDS	155258628	155258711	.	+	2	gene_id "LOC115209782"; db_xref "GeneID:115209782"; gbkey "CDS"; gene "LOC115209782"; ID ""; gene_name "LOC115209782"; transcript_id "XM_029778300.2"; product "uncharacterized protein LOC115209782 isoform X1"; protein_id "XP_029634160.1"; exon_number "26";
NC_042999.1	Gnomon	CDS	155259574	155259662	.	+	2	gene_id "LOC115209782"; db_xref "GeneID:115209782"; gbkey "CDS"; gene "LOC115209782"; ID ""; gene_name "LOC115209782"; transcript_id "XM_029778300.2"; product "uncharacterized protein LOC115209782 isoform X1"; protein_id "XP_029634160.1"; exon_number "27";
NC_042999.1	Gnomon	CDS	155263426	155263549	.	+	0	gene_id "LOC115209782"; db_xref "GeneID:115209782"; gbkey "CDS"; gene "LOC115209782"; ID ""; gene_name "LOC115209782"; transcript_id "XM_029778300.2"; product "uncharacterized protein LOC115209782 isoform X1"; protein_id "XP_029634160.1"; exon_number "28";
NC_042999.1	Gnomon	CDS	155264727	155264853	.	+	2	gene_id "LOC115209782"; db_xref "GeneID:115209782"; gbkey "CDS"; gene "LOC115209782"; ID ""; gene_name "LOC115209782"; transcript_id "XM_029778300.2"; product "uncharacterized protein LOC115209782 isoform X1"; protein_id "XP_029634160.1"; exon_number "29";
NC_042999.1	Gnomon	CDS	155268809	155268924	.	+	1	gene_id "LOC115209782"; db_xref "GeneID:115209782"; gbkey "CDS"; gene "LOC115209782"; ID ""; gene_name "LOC115209782"; transcript_id "XM_029778300.2"; product "uncharacterized protein LOC115209782 isoform X1"; protein_id "XP_029634160.1"; exon_number "30";
NC_042999.1	Gnomon	CDS	155271741	155271899	.	+	2	gene_id "LOC115209782"; db_xref "GeneID:115209782"; gbkey "CDS"; gene "LOC115209782"; ID ""; gene_name "LOC115209782"; transcript_id "XM_029778300.2"; product "uncharacterized protein LOC115209782 isoform X1"; protein_id "XP_029634160.1"; exon_number "31";
NC_042999.1	Gnomon	CDS	155272670	155272749	.	+	2	gene_id "LOC115209782"; db_xref "GeneID:115209782"; gbkey "CDS"; gene "LOC115209782"; ID ""; gene_name "LOC115209782"; transcript_id "XM_029778300.2"; product "uncharacterized protein LOC115209782 isoform X1"; protein_id "XP_029634160.1"; exon_number "32";
NC_042999.1	Gnomon	CDS	155276209	155276320	.	+	0	gene_id "LOC115209782"; db_xref "GeneID:115209782"; gbkey "CDS"; gene "LOC115209782"; ID ""; gene_name "LOC115209782"; transcript_id "XM_029778300.2"; product "uncharacterized protein LOC115209782 isoform X1"; protein_id "XP_029634160.1"; exon_number "33";
NC_042999.1	Gnomon	CDS	155279029	155279280	.	+	2	gene_id "LOC115209782"; db_xref "GeneID:115209782"; gbkey "CDS"; gene "LOC115209782"; ID ""; gene_name "LOC115209782"; transcript_id "XM_029778300.2"; product "uncharacterized protein LOC115209782 isoform X1"; protein_id "XP_029634160.1"; exon_number "34";
NC_042999.1	Gnomon	CDS	155280085	155280221	.	+	2	gene_id "LOC115209782"; db_xref "GeneID:115209782"; gbkey "CDS"; gene "LOC115209782"; ID ""; gene_name "LOC115209782"; transcript_id "XM_029778300.2"; product "uncharacterized protein LOC115209782 isoform X1"; protein_id "XP_029634160.1"; exon_number "35";
NC_042999.1	Gnomon	CDS	155284001	155284229	.	+	0	gene_id "LOC115209782"; db_xref "GeneID:115209782"; gbkey "CDS"; gene "LOC115209782"; ID ""; gene_name "LOC115209782"; transcript_id "XM_029778300.2"; product "uncharacterized protein LOC115209782 isoform X1"; protein_id "XP_029634160.1"; exon_number "36";
NC_042999.1	Gnomon	CDS	155287072	155287239	.	+	2	gene_id "LOC115209782"; db_xref "GeneID:115209782"; gbkey "CDS"; gene "LOC115209782"; ID ""; gene_name "LOC115209782"; transcript_id "XM_029778300.2"; product "uncharacterized protein LOC115209782 isoform X1"; protein_id "XP_029634160.1"; exon_number "37";
NC_042999.1	Gnomon	CDS	155289787	155289941	.	+	2	gene_id "LOC115209782"; db_xref "GeneID:115209782"; gbkey "CDS"; gene "LOC115209782"; ID ""; gene_name "LOC115209782"; transcript_id "XM_029778300.2"; product "uncharacterized protein LOC115209782 isoform X1"; protein_id "XP_029634160.1"; exon_number "38";
NC_042999.1	Gnomon	CDS	155291195	155291323	.	+	0	gene_id "LOC115209782"; db_xref "GeneID:115209782"; gbkey "CDS"; gene "LOC115209782"; ID ""; gene_name "LOC115209782"; transcript_id "XM_029778300.2"; product "uncharacterized protein LOC115209782 isoform X1"; protein_id "XP_029634160.1"; exon_number "39";
NC_042999.1	Gnomon	CDS	155292329	155292662	.	+	0	gene_id "LOC115209782"; db_xref "GeneID:115209782"; gbkey "CDS"; gene "LOC115209782"; ID ""; gene_name "LOC115209782"; transcript_id "XM_029778300.2"; product "uncharacterized protein LOC115209782 isoform X1"; protein_id "XP_029634160.1"; exon_number "40";
NC_042999.1	Gnomon	CDS	155294002	155294127	.	+	2	gene_id "LOC115209782"; db_xref "GeneID:115209782"; gbkey "CDS"; gene "LOC115209782"; ID ""; gene_name "LOC115209782"; transcript_id "XM_029778300.2"; product "uncharacterized protein LOC115209782 isoform X1"; protein_id "XP_029634160.1"; exon_number "41";
NC_042999.1	Gnomon	CDS	155297778	155297938	.	+	2	gene_id "LOC115209782"; db_xref "GeneID:115209782"; gbkey "CDS"; gene "LOC115209782"; ID ""; gene_name "LOC115209782"; transcript_id "XM_029778300.2"; product "uncharacterized protein LOC115209782 isoform X1"; protein_id "XP_029634160.1"; exon_number "42";
NC_042999.1	Gnomon	CDS	155300388	155300536	.	+	0	gene_id "LOC115209782"; db_xref "GeneID:115209782"; gbkey "CDS"; gene "LOC115209782"; ID ""; gene_name "LOC115209782"; transcript_id "XM_029778300.2"; product "uncharacterized protein LOC115209782 isoform X1"; protein_id "XP_029634160.1"; exon_number "43";
NC_042999.1	Gnomon	CDS	155303719	155303879	.	+	1	gene_id "LOC115209782"; db_xref "GeneID:115209782"; gbkey "CDS"; gene "LOC115209782"; ID ""; gene_name "LOC115209782"; transcript_id "XM_029778300.2"; product "uncharacterized protein LOC115209782 isoform X1"; protein_id "XP_029634160.1"; exon_number "44";
NC_042999.1	Gnomon	CDS	155308594	155308737	.	+	2	gene_id "LOC115209782"; db_xref "GeneID:115209782"; gbkey "CDS"; gene "LOC115209782"; ID ""; gene_name "LOC115209782"; transcript_id "XM_029778300.2"; product "uncharacterized protein LOC115209782 isoform X1"; protein_id "XP_029634160.1"; exon_number "45";
NC_042999.1	Gnomon	CDS	155311235	155311354	.	+	2	gene_id "LOC115209782"; db_xref "GeneID:115209782"; gbkey "CDS"; gene "LOC115209782"; ID ""; gene_name "LOC115209782"; transcript_id "XM_029778300.2"; product "uncharacterized protein LOC115209782 isoform X1"; protein_id "XP_029634160.1"; exon_number "46";
NC_042999.1	Gnomon	CDS	155313277	155313405	.	+	2	gene_id "LOC115209782"; db_xref "GeneID:115209782"; gbkey "CDS"; gene "LOC115209782"; ID ""; gene_name "LOC115209782"; transcript_id "XM_029778300.2"; product "uncharacterized protein LOC115209782 isoform X1"; protein_id "XP_029634160.1"; exon_number "47";
NC_042999.1	Gnomon	CDS	155315868	155316088	.	+	2	gene_id "LOC115209782"; db_xref "GeneID:115209782"; gbkey "CDS"; gene "LOC115209782"; ID ""; gene_name "LOC115209782"; transcript_id "XM_029778300.2"; product "uncharacterized protein LOC115209782 isoform X1"; protein_id "XP_029634160.1"; exon_number "48";
NC_042999.1	Gnomon	CDS	155318166	155318273	.	+	0	gene_id "LOC115209782"; db_xref "GeneID:115209782"; gbkey "CDS"; gene "LOC115209782"; ID ""; gene_name "LOC115209782"; transcript_id "XM_029778300.2"; product "uncharacterized protein LOC115209782 isoform X1"; protein_id "XP_029634160.1"; exon_number "49";
NC_042999.1	Gnomon	CDS	155320764	155320934	.	+	0	gene_id "LOC115209782"; db_xref "GeneID:115209782"; gbkey "CDS"; gene "LOC115209782"; ID ""; gene_name "LOC115209782"; transcript_id "XM_029778300.2"; product "uncharacterized protein LOC115209782 isoform X1"; protein_id "XP_029634160.1"; exon_number "50";
NC_042999.1	Gnomon	CDS	155322404	155322574	.	+	0	gene_id "LOC115209782"; db_xref "GeneID:115209782"; gbkey "CDS"; gene "LOC115209782"; ID ""; gene_name "LOC115209782"; transcript_id "XM_029778300.2"; product "uncharacterized protein LOC115209782 isoform X1"; protein_id "XP_029634160.1"; exon_number "51";
NC_042999.1	Gnomon	CDS	155324097	155324274	.	+	0	gene_id "LOC115209782"; db_xref "GeneID:115209782"; gbkey "CDS"; gene "LOC115209782"; ID ""; gene_name "LOC115209782"; transcript_id "XM_029778300.2"; product "uncharacterized protein LOC115209782 isoform X1"; protein_id "XP_029634160.1"; exon_number "52";
NC_042999.1	Gnomon	CDS	155325492	155325700	.	+	2	gene_id "LOC115209782"; db_xref "GeneID:115209782"; gbkey "CDS"; gene "LOC115209782"; ID ""; gene_name "LOC115209782"; transcript_id "XM_029778300.2"; product "uncharacterized protein LOC115209782 isoform X1"; protein_id "XP_029634160.1"; exon_number "53";
NC_042999.1	Gnomon	CDS	155327007	155327181	.	+	0	gene_id "LOC115209782"; db_xref "GeneID:115209782"; gbkey "CDS"; gene "LOC115209782"; ID ""; gene_name "LOC115209782"; transcript_id "XM_029778300.2"; product "uncharacterized protein LOC115209782 isoform X1"; protein_id "XP_029634160.1"; exon_number "54";
NC_042999.1	Gnomon	CDS	155328693	155328809	.	+	2	gene_id "LOC115209782"; db_xref "GeneID:115209782"; gbkey "CDS"; gene "LOC115209782"; ID ""; gene_name "LOC115209782"; transcript_id "XM_029778300.2"; product "uncharacterized protein LOC115209782 isoform X1"; protein_id "XP_029634160.1"; exon_number "55";
NC_042999.1	Gnomon	CDS	155331035	155331157	.	+	2	gene_id "LOC115209782"; db_xref "GeneID:115209782"; gbkey "CDS"; gene "LOC115209782"; ID ""; gene_name "LOC115209782"; transcript_id "XM_029778300.2"; product "uncharacterized protein LOC115209782 isoform X1"; protein_id "XP_029634160.1"; exon_number "56";
NC_042999.1	Gnomon	CDS	155332715	155332840	.	+	2	gene_id "LOC115209782"; db_xref "GeneID:115209782"; gbkey "CDS"; gene "LOC115209782"; ID ""; gene_name "LOC115209782"; transcript_id "XM_029778300.2"; product "uncharacterized protein LOC115209782 isoform X1"; protein_id "XP_029634160.1"; exon_number "57";
NC_042999.1	Gnomon	CDS	155334218	155334294	.	+	2	gene_id "LOC115209782"; db_xref "GeneID:115209782"; gbkey "CDS"; gene "LOC115209782"; ID ""; gene_name "LOC115209782"; transcript_id "XM_029778300.2"; product "uncharacterized protein LOC115209782 isoform X1"; protein_id "XP_029634160.1"; exon_number "58";
NC_042999.1	Gnomon	CDS	155335489	155335594	.	+	0	gene_id "LOC115209782"; db_xref "GeneID:115209782"; gbkey "CDS"; gene "LOC115209782"; ID ""; gene_name "LOC115209782"; transcript_id "XM_029778300.2"; product "uncharacterized protein LOC115209782 isoform X1"; protein_id "XP_029634160.1"; exon_number "59";
NC_042999.1	Gnomon	CDS	155336898	155337008	.	+	2	gene_id "LOC115209782"; db_xref "GeneID:115209782"; gbkey "CDS"; gene "LOC115209782"; ID ""; gene_name "LOC115209782"; transcript_id "XM_029778300.2"; product "uncharacterized protein LOC115209782 isoform X1"; protein_id "XP_029634160.1"; exon_number "60";
NC_042999.1	Gnomon	CDS	155339759	155339875	.	+	2	gene_id "LOC115209782"; db_xref "GeneID:115209782"; gbkey "CDS"; gene "LOC115209782"; ID ""; gene_name "LOC115209782"; transcript_id "XM_029778300.2"; product "uncharacterized protein LOC115209782 isoform X1"; protein_id "XP_029634160.1"; exon_number "61";
NC_042999.1	Gnomon	CDS	155341404	155341571	.	+	2	gene_id "LOC115209782"; db_xref "GeneID:115209782"; gbkey "CDS"; gene "LOC115209782"; ID ""; gene_name "LOC115209782"; transcript_id "XM_029778300.2"; product "uncharacterized protein LOC115209782 isoform X1"; protein_id "XP_029634160.1"; exon_number "62";
NC_042999.1	Gnomon	CDS	155342251	155342487	.	+	2	gene_id "LOC115209782"; db_xref "GeneID:115209782"; gbkey "CDS"; gene "LOC115209782"; ID ""; gene_name "LOC115209782"; transcript_id "XM_029778300.2"; product "uncharacterized protein LOC115209782 isoform X1"; protein_id "XP_029634160.1"; exon_number "63";
NC_042999.1	Gnomon	CDS	155344301	155344497	.	+	2	gene_id "LOC115209782"; db_xref "GeneID:115209782"; gbkey "CDS"; gene "LOC115209782"; ID ""; gene_name "LOC115209782"; transcript_id "XM_029778300.2"; product "uncharacterized protein LOC115209782 isoform X1"; protein_id "XP_029634160.1"; exon_number "64";
NC_042999.1	Gnomon	CDS	155347829	155347879	.	+	0	gene_id "LOC115209782"; db_xref "GeneID:115209782"; gbkey "CDS"; gene "LOC115209782"; ID ""; gene_name "LOC115209782"; transcript_id "XM_029778300.2"; product "uncharacterized protein LOC115209782 isoform X1"; protein_id "XP_029634160.1"; exon_number "65";
NC_042999.1	Gnomon	exon	155130984	155131248	.	+	.	gene_id "LOC115209782"; db_xref "GeneID:115209782"; gbkey "mRNA"; gene "LOC115209782"; ID ""; gene_name "LOC115209782"; transcript_id "XM_029778300.2"; product "uncharacterized LOC115209782, transcript variant X1"; exon_number "1"; model_evidence "Supporting evidence includes similarity to: 3 Proteins, and 100% coverage of the annotated genomic feature by RNAseq alignments, including 2 samples with support for all annotated introns";
NC_042999.1	Gnomon	exon	155187001	155187083	.	+	.	gene_id "LOC115209782"; db_xref "GeneID:115209782"; gbkey "mRNA"; gene "LOC115209782"; ID ""; gene_name "LOC115209782"; transcript_id "XM_029778300.2"; product "uncharacterized LOC115209782, transcript variant X1"; exon_number "2"; model_evidence "Supporting evidence includes similarity to: 3 Proteins, and 100% coverage of the annotated genomic feature by RNAseq alignments, including 2 samples with support for all annotated introns";
NC_042999.1	Gnomon	exon	155189904	155190059	.	+	.	gene_id "LOC115209782"; db_xref "GeneID:115209782"; gbkey "mRNA"; gene "LOC115209782"; ID ""; gene_name "LOC115209782"; transcript_id "XM_029778300.2"; product "uncharacterized LOC115209782, transcript variant X1"; exon_number "3"; model_evidence "Supporting evidence includes similarity to: 3 Proteins, and 100% coverage of the annotated genomic feature by RNAseq alignments, including 2 samples with support for all annotated introns";
NC_042999.1	Gnomon	exon	155191842	155191967	.	+	.	gene_id "LOC115209782"; db_xref "GeneID:115209782"; gbkey "mRNA"; gene "LOC115209782"; ID ""; gene_name "LOC115209782"; transcript_id "XM_029778300.2"; product "uncharacterized LOC115209782, transcript variant X1"; exon_number "4"; model_evidence "Supporting evidence includes similarity to: 3 Proteins, and 100% coverage of the annotated genomic feature by RNAseq alignments, including 2 samples with support for all annotated introns";
NC_042999.1	Gnomon	exon	155196405	155196530	.	+	.	gene_id "LOC115209782"; db_xref "GeneID:115209782"; gbkey "mRNA"; gene "LOC115209782"; ID ""; gene_name "LOC115209782"; transcript_id "XM_029778300.2"; product "uncharacterized LOC115209782, transcript variant X1"; exon_number "5"; model_evidence "Supporting evidence includes similarity to: 3 Proteins, and 100% coverage of the annotated genomic feature by RNAseq alignments, including 2 samples with support for all annotated introns";
NC_042999.1	Gnomon	exon	155198569	155198754	.	+	.	gene_id "LOC115209782"; db_xref "GeneID:115209782"; gbkey "mRNA"; gene "LOC115209782"; ID ""; gene_name "LOC115209782"; transcript_id "XM_029778300.2"; product "uncharacterized LOC115209782, transcript variant X1"; exon_number "6"; model_evidence "Supporting evidence includes similarity to: 3 Proteins, and 100% coverage of the annotated genomic feature by RNAseq alignments, including 2 samples with support for all annotated introns";
NC_042999.1	Gnomon	exon	155199965	155200120	.	+	.	gene_id "LOC115209782"; db_xref "GeneID:115209782"; gbkey "mRNA"; gene "LOC115209782"; ID ""; gene_name "LOC115209782"; transcript_id "XM_029778300.2"; product "uncharacterized LOC115209782, transcript variant X1"; exon_number "7"; model_evidence "Supporting evidence includes similarity to: 3 Proteins, and 100% coverage of the annotated genomic feature by RNAseq alignments, including 2 samples with support for all annotated introns";
NC_042999.1	Gnomon	exon	155201894	155202019	.	+	.	gene_id "LOC115209782"; db_xref "GeneID:115209782"; gbkey "mRNA"; gene "LOC115209782"; ID ""; gene_name "LOC115209782"; transcript_id "XM_029778300.2"; product "uncharacterized LOC115209782, transcript variant X1"; exon_number "8"; model_evidence "Supporting evidence includes similarity to: 3 Proteins, and 100% coverage of the annotated genomic feature by RNAseq alignments, including 2 samples with support for all annotated introns";
NC_042999.1	Gnomon	exon	155207952	155208077	.	+	.	gene_id "LOC115209782"; db_xref "GeneID:115209782"; gbkey "mRNA"; gene "LOC115209782"; ID ""; gene_name "LOC115209782"; transcript_id "XM_029778300.2"; product "uncharacterized LOC115209782, transcript variant X1"; exon_number "9"; model_evidence "Supporting evidence includes similarity to: 3 Proteins, and 100% coverage of the annotated genomic feature by RNAseq alignments, including 2 samples with support for all annotated introns";
NC_042999.1	Gnomon	exon	155209948	155210133	.	+	.	gene_id "LOC115209782"; db_xref "GeneID:115209782"; gbkey "mRNA"; gene "LOC115209782"; ID ""; gene_name "LOC115209782"; transcript_id "XM_029778300.2"; product "uncharacterized LOC115209782, transcript variant X1"; exon_number "10"; model_evidence "Supporting evidence includes similarity to: 3 Proteins, and 100% coverage of the annotated genomic feature by RNAseq alignments, including 2 samples with support for all annotated introns";
NC_042999.1	Gnomon	exon	155211479	155211634	.	+	.	gene_id "LOC115209782"; db_xref "GeneID:115209782"; gbkey "mRNA"; gene "LOC115209782"; ID ""; gene_name "LOC115209782"; transcript_id "XM_029778300.2"; product "uncharacterized LOC115209782, transcript variant X1"; exon_number "11"; model_evidence "Supporting evidence includes similarity to: 3 Proteins, and 100% coverage of the annotated genomic feature by RNAseq alignments, including 2 samples with support for all annotated introns";
NC_042999.1	Gnomon	exon	155212837	155212962	.	+	.	gene_id "LOC115209782"; db_xref "GeneID:115209782"; gbkey "mRNA"; gene "LOC115209782"; ID ""; gene_name "LOC115209782"; transcript_id "XM_029778300.2"; product "uncharacterized LOC115209782, transcript variant X1"; exon_number "12"; model_evidence "Supporting evidence includes similarity to: 3 Proteins, and 100% coverage of the annotated genomic feature by RNAseq alignments, including 2 samples with support for all annotated introns";
NC_042999.1	Gnomon	exon	155215190	155215315	.	+	.	gene_id "LOC115209782"; db_xref "GeneID:115209782"; gbkey "mRNA"; gene "LOC115209782"; ID ""; gene_name "LOC115209782"; transcript_id "XM_029778300.2"; product "uncharacterized LOC115209782, transcript variant X1"; exon_number "13"; model_evidence "Supporting evidence includes similarity to: 3 Proteins, and 100% coverage of the annotated genomic feature by RNAseq alignments, including 2 samples with support for all annotated introns";
NC_042999.1	Gnomon	exon	155217312	155217467	.	+	.	gene_id "LOC115209782"; db_xref "GeneID:115209782"; gbkey "mRNA"; gene "LOC115209782"; ID ""; gene_name "LOC115209782"; transcript_id "XM_029778300.2"; product "uncharacterized LOC115209782, transcript variant X1"; exon_number "14"; model_evidence "Supporting evidence includes similarity to: 3 Proteins, and 100% coverage of the annotated genomic feature by RNAseq alignments, including 2 samples with support for all annotated introns";
NC_042999.1	Gnomon	exon	155219655	155219777	.	+	.	gene_id "LOC115209782"; db_xref "GeneID:115209782"; gbkey "mRNA"; gene "LOC115209782"; ID ""; gene_name "LOC115209782"; transcript_id "XM_029778300.2"; product "uncharacterized LOC115209782, transcript variant X1"; exon_number "15"; model_evidence "Supporting evidence includes similarity to: 3 Proteins, and 100% coverage of the annotated genomic feature by RNAseq alignments, including 2 samples with support for all annotated introns";
NC_042999.1	Gnomon	exon	155221603	155221728	.	+	.	gene_id "LOC115209782"; db_xref "GeneID:115209782"; gbkey "mRNA"; gene "LOC115209782"; ID ""; gene_name "LOC115209782"; transcript_id "XM_029778300.2"; product "uncharacterized LOC115209782, transcript variant X1"; exon_number "16"; model_evidence "Supporting evidence includes similarity to: 3 Proteins, and 100% coverage of the annotated genomic feature by RNAseq alignments, including 2 samples with support for all annotated introns";
NC_042999.1	Gnomon	exon	155223524	155223631	.	+	.	gene_id "LOC115209782"; db_xref "GeneID:115209782"; gbkey "mRNA"; gene "LOC115209782"; ID ""; gene_name "LOC115209782"; transcript_id "XM_029778300.2"; product "uncharacterized LOC115209782, transcript variant X1"; exon_number "17"; model_evidence "Supporting evidence includes similarity to: 3 Proteins, and 100% coverage of the annotated genomic feature by RNAseq alignments, including 2 samples with support for all annotated introns";
NC_042999.1	Gnomon	exon	155236042	155236161	.	+	.	gene_id "LOC115209782"; db_xref "GeneID:115209782"; gbkey "mRNA"; gene "LOC115209782"; ID ""; gene_name "LOC115209782"; transcript_id "XM_029778300.2"; product "uncharacterized LOC115209782, transcript variant X1"; exon_number "18"; model_evidence "Supporting evidence includes similarity to: 3 Proteins, and 100% coverage of the annotated genomic feature by RNAseq alignments, including 2 samples with support for all annotated introns";
NC_042999.1	Gnomon	exon	155240924	155241027	.	+	.	gene_id "LOC115209782"; db_xref "GeneID:115209782"; gbkey "mRNA"; gene "LOC115209782"; ID ""; gene_name "LOC115209782"; transcript_id "XM_029778300.2"; product "uncharacterized LOC115209782, transcript variant X1"; exon_number "19"; model_evidence "Supporting evidence includes similarity to: 3 Proteins, and 100% coverage of the annotated genomic feature by RNAseq alignments, including 2 samples with support for all annotated introns";
NC_042999.1	Gnomon	exon	155243187	155243344	.	+	.	gene_id "LOC115209782"; db_xref "GeneID:115209782"; gbkey "mRNA"; gene "LOC115209782"; ID ""; gene_name "LOC115209782"; transcript_id "XM_029778300.2"; product "uncharacterized LOC115209782, transcript variant X1"; exon_number "20"; model_evidence "Supporting evidence includes similarity to: 3 Proteins, and 100% coverage of the annotated genomic feature by RNAseq alignments, including 2 samples with support for all annotated introns";
NC_042999.1	Gnomon	exon	155244954	155245059	.	+	.	gene_id "LOC115209782"; db_xref "GeneID:115209782"; gbkey "mRNA"; gene "LOC115209782"; ID ""; gene_name "LOC115209782"; transcript_id "XM_029778300.2"; product "uncharacterized LOC115209782, transcript variant X1"; exon_number "21"; model_evidence "Supporting evidence includes similarity to: 3 Proteins, and 100% coverage of the annotated genomic feature by RNAseq alignments, including 2 samples with support for all annotated introns";
NC_042999.1	Gnomon	exon	155247931	155248129	.	+	.	gene_id "LOC115209782"; db_xref "GeneID:115209782"; gbkey "mRNA"; gene "LOC115209782"; ID ""; gene_name "LOC115209782"; transcript_id "XM_029778300.2"; product "uncharacterized LOC115209782, transcript variant X1"; exon_number "22"; model_evidence "Supporting evidence includes similarity to: 3 Proteins, and 100% coverage of the annotated genomic feature by RNAseq alignments, including 2 samples with support for all annotated introns";
NC_042999.1	Gnomon	exon	155250539	155250704	.	+	.	gene_id "LOC115209782"; db_xref "GeneID:115209782"; gbkey "mRNA"; gene "LOC115209782"; ID ""; gene_name "LOC115209782"; transcript_id "XM_029778300.2"; product "uncharacterized LOC115209782, transcript variant X1"; exon_number "23"; model_evidence "Supporting evidence includes similarity to: 3 Proteins, and 100% coverage of the annotated genomic feature by RNAseq alignments, including 2 samples with support for all annotated introns";
NC_042999.1	Gnomon	exon	155253649	155253772	.	+	.	gene_id "LOC115209782"; db_xref "GeneID:115209782"; gbkey "mRNA"; gene "LOC115209782"; ID ""; gene_name "LOC115209782"; transcript_id "XM_029778300.2"; product "uncharacterized LOC115209782, transcript variant X1"; exon_number "24"; model_evidence "Supporting evidence includes similarity to: 3 Proteins, and 100% coverage of the annotated genomic feature by RNAseq alignments, including 2 samples with support for all annotated introns";
NC_042999.1	Gnomon	exon	155255423	155255726	.	+	.	gene_id "LOC115209782"; db_xref "GeneID:115209782"; gbkey "mRNA"; gene "LOC115209782"; ID ""; gene_name "LOC115209782"; transcript_id "XM_029778300.2"; product "uncharacterized LOC115209782, transcript variant X1"; exon_number "25"; model_evidence "Supporting evidence includes similarity to: 3 Proteins, and 100% coverage of the annotated genomic feature by RNAseq alignments, including 2 samples with support for all annotated introns";
NC_042999.1	Gnomon	exon	155258628	155258711	.	+	.	gene_id "LOC115209782"; db_xref "GeneID:115209782"; gbkey "mRNA"; gene "LOC115209782"; ID ""; gene_name "LOC115209782"; transcript_id "XM_029778300.2"; product "uncharacterized LOC115209782, transcript variant X1"; exon_number "26"; model_evidence "Supporting evidence includes similarity to: 3 Proteins, and 100% coverage of the annotated genomic feature by RNAseq alignments, including 2 samples with support for all annotated introns";
NC_042999.1	Gnomon	exon	155259574	155259662	.	+	.	gene_id "LOC115209782"; db_xref "GeneID:115209782"; gbkey "mRNA"; gene "LOC115209782"; ID ""; gene_name "LOC115209782"; transcript_id "XM_029778300.2"; product "uncharacterized LOC115209782, transcript variant X1"; exon_number "27"; model_evidence "Supporting evidence includes similarity to: 3 Proteins, and 100% coverage of the annotated genomic feature by RNAseq alignments, including 2 samples with support for all annotated introns";
NC_042999.1	Gnomon	exon	155263426	155263549	.	+	.	gene_id "LOC115209782"; db_xref "GeneID:115209782"; gbkey "mRNA"; gene "LOC115209782"; ID ""; gene_name "LOC115209782"; transcript_id "XM_029778300.2"; product "uncharacterized LOC115209782, transcript variant X1"; exon_number "28"; model_evidence "Supporting evidence includes similarity to: 3 Proteins, and 100% coverage of the annotated genomic feature by RNAseq alignments, including 2 samples with support for all annotated introns";
NC_042999.1	Gnomon	exon	155264727	155264853	.	+	.	gene_id "LOC115209782"; db_xref "GeneID:115209782"; gbkey "mRNA"; gene "LOC115209782"; ID ""; gene_name "LOC115209782"; transcript_id "XM_029778300.2"; product "uncharacterized LOC115209782, transcript variant X1"; exon_number "29"; model_evidence "Supporting evidence includes similarity to: 3 Proteins, and 100% coverage of the annotated genomic feature by RNAseq alignments, including 2 samples with support for all annotated introns";
NC_042999.1	Gnomon	exon	155268809	155268924	.	+	.	gene_id "LOC115209782"; db_xref "GeneID:115209782"; gbkey "mRNA"; gene "LOC115209782"; ID ""; gene_name "LOC115209782"; transcript_id "XM_029778300.2"; product "uncharacterized LOC115209782, transcript variant X1"; exon_number "30"; model_evidence "Supporting evidence includes similarity to: 3 Proteins, and 100% coverage of the annotated genomic feature by RNAseq alignments, including 2 samples with support for all annotated introns";
NC_042999.1	Gnomon	exon	155271741	155271899	.	+	.	gene_id "LOC115209782"; db_xref "GeneID:115209782"; gbkey "mRNA"; gene "LOC115209782"; ID ""; gene_name "LOC115209782"; transcript_id "XM_029778300.2"; product "uncharacterized LOC115209782, transcript variant X1"; exon_number "31"; model_evidence "Supporting evidence includes similarity to: 3 Proteins, and 100% coverage of the annotated genomic feature by RNAseq alignments, including 2 samples with support for all annotated introns";
NC_042999.1	Gnomon	exon	155272670	155272749	.	+	.	gene_id "LOC115209782"; db_xref "GeneID:115209782"; gbkey "mRNA"; gene "LOC115209782"; ID ""; gene_name "LOC115209782"; transcript_id "XM_029778300.2"; product "uncharacterized LOC115209782, transcript variant X1"; exon_number "32"; model_evidence "Supporting evidence includes similarity to: 3 Proteins, and 100% coverage of the annotated genomic feature by RNAseq alignments, including 2 samples with support for all annotated introns";
NC_042999.1	Gnomon	exon	155276209	155276320	.	+	.	gene_id "LOC115209782"; db_xref "GeneID:115209782"; gbkey "mRNA"; gene "LOC115209782"; ID ""; gene_name "LOC115209782"; transcript_id "XM_029778300.2"; product "uncharacterized LOC115209782, transcript variant X1"; exon_number "33"; model_evidence "Supporting evidence includes similarity to: 3 Proteins, and 100% coverage of the annotated genomic feature by RNAseq alignments, including 2 samples with support for all annotated introns";
NC_042999.1	Gnomon	exon	155279029	155279280	.	+	.	gene_id "LOC115209782"; db_xref "GeneID:115209782"; gbkey "mRNA"; gene "LOC115209782"; ID ""; gene_name "LOC115209782"; transcript_id "XM_029778300.2"; product "uncharacterized LOC115209782, transcript variant X1"; exon_number "34"; model_evidence "Supporting evidence includes similarity to: 3 Proteins, and 100% coverage of the annotated genomic feature by RNAseq alignments, including 2 samples with support for all annotated introns";
NC_042999.1	Gnomon	exon	155280085	155280221	.	+	.	gene_id "LOC115209782"; db_xref "GeneID:115209782"; gbkey "mRNA"; gene "LOC115209782"; ID ""; gene_name "LOC115209782"; transcript_id "XM_029778300.2"; product "uncharacterized LOC115209782, transcript variant X1"; exon_number "35"; model_evidence "Supporting evidence includes similarity to: 3 Proteins, and 100% coverage of the annotated genomic feature by RNAseq alignments, including 2 samples with support for all annotated introns";
NC_042999.1	Gnomon	exon	155284001	155284229	.	+	.	gene_id "LOC115209782"; db_xref "GeneID:115209782"; gbkey "mRNA"; gene "LOC115209782"; ID ""; gene_name "LOC115209782"; transcript_id "XM_029778300.2"; product "uncharacterized LOC115209782, transcript variant X1"; exon_number "36"; model_evidence "Supporting evidence includes similarity to: 3 Proteins, and 100% coverage of the annotated genomic feature by RNAseq alignments, including 2 samples with support for all annotated introns";
NC_042999.1	Gnomon	exon	155287072	155287239	.	+	.	gene_id "LOC115209782"; db_xref "GeneID:115209782"; gbkey "mRNA"; gene "LOC115209782"; ID ""; gene_name "LOC115209782"; transcript_id "XM_029778300.2"; product "uncharacterized LOC115209782, transcript variant X1"; exon_number "37"; model_evidence "Supporting evidence includes similarity to: 3 Proteins, and 100% coverage of the annotated genomic feature by RNAseq alignments, including 2 samples with support for all annotated introns";
NC_042999.1	Gnomon	exon	155289787	155289941	.	+	.	gene_id "LOC115209782"; db_xref "GeneID:115209782"; gbkey "mRNA"; gene "LOC115209782"; ID ""; gene_name "LOC115209782"; transcript_id "XM_029778300.2"; product "uncharacterized LOC115209782, transcript variant X1"; exon_number "38"; model_evidence "Supporting evidence includes similarity to: 3 Proteins, and 100% coverage of the annotated genomic feature by RNAseq alignments, including 2 samples with support for all annotated introns";
NC_042999.1	Gnomon	exon	155291195	155291323	.	+	.	gene_id "LOC115209782"; db_xref "GeneID:115209782"; gbkey "mRNA"; gene "LOC115209782"; ID ""; gene_name "LOC115209782"; transcript_id "XM_029778300.2"; product "uncharacterized LOC115209782, transcript variant X1"; exon_number "39"; model_evidence "Supporting evidence includes similarity to: 3 Proteins, and 100% coverage of the annotated genomic feature by RNAseq alignments, including 2 samples with support for all annotated introns";
NC_042999.1	Gnomon	exon	155292329	155292662	.	+	.	gene_id "LOC115209782"; db_xref "GeneID:115209782"; gbkey "mRNA"; gene "LOC115209782"; ID ""; gene_name "LOC115209782"; transcript_id "XM_029778300.2"; product "uncharacterized LOC115209782, transcript variant X1"; exon_number "40"; model_evidence "Supporting evidence includes similarity to: 3 Proteins, and 100% coverage of the annotated genomic feature by RNAseq alignments, including 2 samples with support for all annotated introns";
NC_042999.1	Gnomon	exon	155294002	155294127	.	+	.	gene_id "LOC115209782"; db_xref "GeneID:115209782"; gbkey "mRNA"; gene "LOC115209782"; ID ""; gene_name "LOC115209782"; transcript_id "XM_029778300.2"; product "uncharacterized LOC115209782, transcript variant X1"; exon_number "41"; model_evidence "Supporting evidence includes similarity to: 3 Proteins, and 100% coverage of the annotated genomic feature by RNAseq alignments, including 2 samples with support for all annotated introns";
NC_042999.1	Gnomon	exon	155297778	155297938	.	+	.	gene_id "LOC115209782"; db_xref "GeneID:115209782"; gbkey "mRNA"; gene "LOC115209782"; ID ""; gene_name "LOC115209782"; transcript_id "XM_029778300.2"; product "uncharacterized LOC115209782, transcript variant X1"; exon_number "42"; model_evidence "Supporting evidence includes similarity to: 3 Proteins, and 100% coverage of the annotated genomic feature by RNAseq alignments, including 2 samples with support for all annotated introns";
NC_042999.1	Gnomon	exon	155300388	155300536	.	+	.	gene_id "LOC115209782"; db_xref "GeneID:115209782"; gbkey "mRNA"; gene "LOC115209782"; ID ""; gene_name "LOC115209782"; transcript_id "XM_029778300.2"; product "uncharacterized LOC115209782, transcript variant X1"; exon_number "43"; model_evidence "Supporting evidence includes similarity to: 3 Proteins, and 100% coverage of the annotated genomic feature by RNAseq alignments, including 2 samples with support for all annotated introns";
NC_042999.1	Gnomon	exon	155303719	155303879	.	+	.	gene_id "LOC115209782"; db_xref "GeneID:115209782"; gbkey "mRNA"; gene "LOC115209782"; ID ""; gene_name "LOC115209782"; transcript_id "XM_029778300.2"; product "uncharacterized LOC115209782, transcript variant X1"; exon_number "44"; model_evidence "Supporting evidence includes similarity to: 3 Proteins, and 100% coverage of the annotated genomic feature by RNAseq alignments, including 2 samples with support for all annotated introns";
NC_042999.1	Gnomon	exon	155308594	155308737	.	+	.	gene_id "LOC115209782"; db_xref "GeneID:115209782"; gbkey "mRNA"; gene "LOC115209782"; ID ""; gene_name "LOC115209782"; transcript_id "XM_029778300.2"; product "uncharacterized LOC115209782, transcript variant X1"; exon_number "45"; model_evidence "Supporting evidence includes similarity to: 3 Proteins, and 100% coverage of the annotated genomic feature by RNAseq alignments, including 2 samples with support for all annotated introns";
NC_042999.1	Gnomon	exon	155311235	155311354	.	+	.	gene_id "LOC115209782"; db_xref "GeneID:115209782"; gbkey "mRNA"; gene "LOC115209782"; ID ""; gene_name "LOC115209782"; transcript_id "XM_029778300.2"; product "uncharacterized LOC115209782, transcript variant X1"; exon_number "46"; model_evidence "Supporting evidence includes similarity to: 3 Proteins, and 100% coverage of the annotated genomic feature by RNAseq alignments, including 2 samples with support for all annotated introns";
NC_042999.1	Gnomon	exon	155313277	155313405	.	+	.	gene_id "LOC115209782"; db_xref "GeneID:115209782"; gbkey "mRNA"; gene "LOC115209782"; ID ""; gene_name "LOC115209782"; transcript_id "XM_029778300.2"; product "uncharacterized LOC115209782, transcript variant X1"; exon_number "47"; model_evidence "Supporting evidence includes similarity to: 3 Proteins, and 100% coverage of the annotated genomic feature by RNAseq alignments, including 2 samples with support for all annotated introns";
NC_042999.1	Gnomon	exon	155315868	155316088	.	+	.	gene_id "LOC115209782"; db_xref "GeneID:115209782"; gbkey "mRNA"; gene "LOC115209782"; ID ""; gene_name "LOC115209782"; transcript_id "XM_029778300.2"; product "uncharacterized LOC115209782, transcript variant X1"; exon_number "48"; model_evidence "Supporting evidence includes similarity to: 3 Proteins, and 100% coverage of the annotated genomic feature by RNAseq alignments, including 2 samples with support for all annotated introns";
NC_042999.1	Gnomon	exon	155318166	155318273	.	+	.	gene_id "LOC115209782"; db_xref "GeneID:115209782"; gbkey "mRNA"; gene "LOC115209782"; ID ""; gene_name "LOC115209782"; transcript_id "XM_029778300.2"; product "uncharacterized LOC115209782, transcript variant X1"; exon_number "49"; model_evidence "Supporting evidence includes similarity to: 3 Proteins, and 100% coverage of the annotated genomic feature by RNAseq alignments, including 2 samples with support for all annotated introns";
NC_042999.1	Gnomon	exon	155320764	155320934	.	+	.	gene_id "LOC115209782"; db_xref "GeneID:115209782"; gbkey "mRNA"; gene "LOC115209782"; ID ""; gene_name "LOC115209782"; transcript_id "XM_029778300.2"; product "uncharacterized LOC115209782, transcript variant X1"; exon_number "50"; model_evidence "Supporting evidence includes similarity to: 3 Proteins, and 100% coverage of the annotated genomic feature by RNAseq alignments, including 2 samples with support for all annotated introns";
NC_042999.1	Gnomon	exon	155322404	155322574	.	+	.	gene_id "LOC115209782"; db_xref "GeneID:115209782"; gbkey "mRNA"; gene "LOC115209782"; ID ""; gene_name "LOC115209782"; transcript_id "XM_029778300.2"; product "uncharacterized LOC115209782, transcript variant X1"; exon_number "51"; model_evidence "Supporting evidence includes similarity to: 3 Proteins, and 100% coverage of the annotated genomic feature by RNAseq alignments, including 2 samples with support for all annotated introns";
NC_042999.1	Gnomon	exon	155324097	155324274	.	+	.	gene_id "LOC115209782"; db_xref "GeneID:115209782"; gbkey "mRNA"; gene "LOC115209782"; ID ""; gene_name "LOC115209782"; transcript_id "XM_029778300.2"; product "uncharacterized LOC115209782, transcript variant X1"; exon_number "52"; model_evidence "Supporting evidence includes similarity to: 3 Proteins, and 100% coverage of the annotated genomic feature by RNAseq alignments, including 2 samples with support for all annotated introns";
NC_042999.1	Gnomon	exon	155325492	155325700	.	+	.	gene_id "LOC115209782"; db_xref "GeneID:115209782"; gbkey "mRNA"; gene "LOC115209782"; ID ""; gene_name "LOC115209782"; transcript_id "XM_029778300.2"; product "uncharacterized LOC115209782, transcript variant X1"; exon_number "53"; model_evidence "Supporting evidence includes similarity to: 3 Proteins, and 100% coverage of the annotated genomic feature by RNAseq alignments, including 2 samples with support for all annotated introns";
NC_042999.1	Gnomon	exon	155327007	155327181	.	+	.	gene_id "LOC115209782"; db_xref "GeneID:115209782"; gbkey "mRNA"; gene "LOC115209782"; ID ""; gene_name "LOC115209782"; transcript_id "XM_029778300.2"; product "uncharacterized LOC115209782, transcript variant X1"; exon_number "54"; model_evidence "Supporting evidence includes similarity to: 3 Proteins, and 100% coverage of the annotated genomic feature by RNAseq alignments, including 2 samples with support for all annotated introns";
NC_042999.1	Gnomon	exon	155328693	155328809	.	+	.	gene_id "LOC115209782"; db_xref "GeneID:115209782"; gbkey "mRNA"; gene "LOC115209782"; ID ""; gene_name "LOC115209782"; transcript_id "XM_029778300.2"; product "uncharacterized LOC115209782, transcript variant X1"; exon_number "55"; model_evidence "Supporting evidence includes similarity to: 3 Proteins, and 100% coverage of the annotated genomic feature by RNAseq alignments, including 2 samples with support for all annotated introns";
NC_042999.1	Gnomon	exon	155331035	155331157	.	+	.	gene_id "LOC115209782"; db_xref "GeneID:115209782"; gbkey "mRNA"; gene "LOC115209782"; ID ""; gene_name "LOC115209782"; transcript_id "XM_029778300.2"; product "uncharacterized LOC115209782, transcript variant X1"; exon_number "56"; model_evidence "Supporting evidence includes similarity to: 3 Proteins, and 100% coverage of the annotated genomic feature by RNAseq alignments, including 2 samples with support for all annotated introns";
NC_042999.1	Gnomon	exon	155332715	155332840	.	+	.	gene_id "LOC115209782"; db_xref "GeneID:115209782"; gbkey "mRNA"; gene "LOC115209782"; ID ""; gene_name "LOC115209782"; transcript_id "XM_029778300.2"; product "uncharacterized LOC115209782, transcript variant X1"; exon_number "57"; model_evidence "Supporting evidence includes similarity to: 3 Proteins, and 100% coverage of the annotated genomic feature by RNAseq alignments, including 2 samples with support for all annotated introns";
NC_042999.1	Gnomon	exon	155334218	155334294	.	+	.	gene_id "LOC115209782"; db_xref "GeneID:115209782"; gbkey "mRNA"; gene "LOC115209782"; ID ""; gene_name "LOC115209782"; transcript_id "XM_029778300.2"; product "uncharacterized LOC115209782, transcript variant X1"; exon_number "58"; model_evidence "Supporting evidence includes similarity to: 3 Proteins, and 100% coverage of the annotated genomic feature by RNAseq alignments, including 2 samples with support for all annotated introns";
NC_042999.1	Gnomon	exon	155335489	155335594	.	+	.	gene_id "LOC115209782"; db_xref "GeneID:115209782"; gbkey "mRNA"; gene "LOC115209782"; ID ""; gene_name "LOC115209782"; transcript_id "XM_029778300.2"; product "uncharacterized LOC115209782, transcript variant X1"; exon_number "59"; model_evidence "Supporting evidence includes similarity to: 3 Proteins, and 100% coverage of the annotated genomic feature by RNAseq alignments, including 2 samples with support for all annotated introns";
NC_042999.1	Gnomon	exon	155336898	155337008	.	+	.	gene_id "LOC115209782"; db_xref "GeneID:115209782"; gbkey "mRNA"; gene "LOC115209782"; ID ""; gene_name "LOC115209782"; transcript_id "XM_029778300.2"; product "uncharacterized LOC115209782, transcript variant X1"; exon_number "60"; model_evidence "Supporting evidence includes similarity to: 3 Proteins, and 100% coverage of the annotated genomic feature by RNAseq alignments, including 2 samples with support for all annotated introns";
NC_042999.1	Gnomon	exon	155339759	155339875	.	+	.	gene_id "LOC115209782"; db_xref "GeneID:115209782"; gbkey "mRNA"; gene "LOC115209782"; ID ""; gene_name "LOC115209782"; transcript_id "XM_029778300.2"; product "uncharacterized LOC115209782, transcript variant X1"; exon_number "61"; model_evidence "Supporting evidence includes similarity to: 3 Proteins, and 100% coverage of the annotated genomic feature by RNAseq alignments, including 2 samples with support for all annotated introns";
NC_042999.1	Gnomon	exon	155341404	155341571	.	+	.	gene_id "LOC115209782"; db_xref "GeneID:115209782"; gbkey "mRNA"; gene "LOC115209782"; ID ""; gene_name "LOC115209782"; transcript_id "XM_029778300.2"; product "uncharacterized LOC115209782, transcript variant X1"; exon_number "62"; model_evidence "Supporting evidence includes similarity to: 3 Proteins, and 100% coverage of the annotated genomic feature by RNAseq alignments, including 2 samples with support for all annotated introns";
NC_042999.1	Gnomon	exon	155342251	155342487	.	+	.	gene_id "LOC115209782"; db_xref "GeneID:115209782"; gbkey "mRNA"; gene "LOC115209782"; ID ""; gene_name "LOC115209782"; transcript_id "XM_029778300.2"; product "uncharacterized LOC115209782, transcript variant X1"; exon_number "63"; model_evidence "Supporting evidence includes similarity to: 3 Proteins, and 100% coverage of the annotated genomic feature by RNAseq alignments, including 2 samples with support for all annotated introns";
NC_042999.1	Gnomon	exon	155344301	155344497	.	+	.	gene_id "LOC115209782"; db_xref "GeneID:115209782"; gbkey "mRNA"; gene "LOC115209782"; ID ""; gene_name "LOC115209782"; transcript_id "XM_029778300.2"; product "uncharacterized LOC115209782, transcript variant X1"; exon_number "64"; model_evidence "Supporting evidence includes similarity to: 3 Proteins, and 100% coverage of the annotated genomic feature by RNAseq alignments, including 2 samples with support for all annotated introns";
NC_042999.1	Gnomon	exon	155347829	155348135	.	+	.	gene_id "LOC115209782"; db_xref "GeneID:115209782"; gbkey "mRNA"; gene "LOC115209782"; ID ""; gene_name "LOC115209782"; transcript_id "XM_029778300.2"; product "uncharacterized LOC115209782, transcript variant X1"; exon_number "65"; model_evidence "Supporting evidence includes similarity to: 3 Proteins, and 100% coverage of the annotated genomic feature by RNAseq alignments, including 2 samples with support for all annotated introns";
NC_042999.1	Gnomon	start_codon	155187014	155187016	.	+	0	gene_id "LOC115209782"; db_xref "GeneID:115209782"; gbkey "CDS"; gene "LOC115209782"; ID ""; gene_name "LOC115209782"; transcript_id "XM_029778300.2"; product "uncharacterized protein LOC115209782 isoform X1"; protein_id "XP_029634160.1"; exon_number "2";
NC_042999.1	Gnomon	stop_codon	155347880	155347882	.	+	0	gene_id "LOC115209782"; db_xref "GeneID:115209782"; gbkey "CDS"; gene "LOC115209782"; ID ""; gene_name "LOC115209782"; transcript_id "XM_029778300.2"; product "uncharacterized protein LOC115209782 isoform X1"; protein_id "XP_029634160.1"; exon_number "65";
NC_042999.1	Gnomon	transcript	155212837	155348135	.	+	.	gene_id "LOC115209782"; ID "XM_036501510.1"; gene_name "LOC115209782"; transcript_id "XM_036501510.1";
NC_042999.1	Gnomon	CDS	155215235	155215319	.	+	0	gene_id "LOC115209782"; db_xref "GeneID:115209782"; gbkey "CDS"; gene "LOC115209782"; ID ""; gene_name "LOC115209782"; transcript_id "XM_036501510.1"; product "uncharacterized protein LOC115209782 isoform X2"; protein_id "XP_036357403.1"; exon_number "2";
NC_042999.1	Gnomon	CDS	155217312	155217467	.	+	2	gene_id "LOC115209782"; db_xref "GeneID:115209782"; gbkey "CDS"; gene "LOC115209782"; ID ""; gene_name "LOC115209782"; transcript_id "XM_036501510.1"; product "uncharacterized protein LOC115209782 isoform X2"; protein_id "XP_036357403.1"; exon_number "3";
NC_042999.1	Gnomon	CDS	155219655	155219777	.	+	2	gene_id "LOC115209782"; db_xref "GeneID:115209782"; gbkey "CDS"; gene "LOC115209782"; ID ""; gene_name "LOC115209782"; transcript_id "XM_036501510.1"; product "uncharacterized protein LOC115209782 isoform X2"; protein_id "XP_036357403.1"; exon_number "4";
NC_042999.1	Gnomon	CDS	155221603	155221728	.	+	2	gene_id "LOC115209782"; db_xref "GeneID:115209782"; gbkey "CDS"; gene "LOC115209782"; ID ""; gene_name "LOC115209782"; transcript_id "XM_036501510.1"; product "uncharacterized protein LOC115209782 isoform X2"; protein_id "XP_036357403.1"; exon_number "5";
NC_042999.1	Gnomon	CDS	155223524	155223631	.	+	2	gene_id "LOC115209782"; db_xref "GeneID:115209782"; gbkey "CDS"; gene "LOC115209782"; ID ""; gene_name "LOC115209782"; transcript_id "XM_036501510.1"; product "uncharacterized protein LOC115209782 isoform X2"; protein_id "XP_036357403.1"; exon_number "6";
NC_042999.1	Gnomon	CDS	155236042	155236161	.	+	2	gene_id "LOC115209782"; db_xref "GeneID:115209782"; gbkey "CDS"; gene "LOC115209782"; ID ""; gene_name "LOC115209782"; transcript_id "XM_036501510.1"; product "uncharacterized protein LOC115209782 isoform X2"; protein_id "XP_036357403.1"; exon_number "7";
NC_042999.1	Gnomon	CDS	155240924	155241027	.	+	2	gene_id "LOC115209782"; db_xref "GeneID:115209782"; gbkey "CDS"; gene "LOC115209782"; ID ""; gene_name "LOC115209782"; transcript_id "XM_036501510.1"; product "uncharacterized protein LOC115209782 isoform X2"; protein_id "XP_036357403.1"; exon_number "8";
NC_042999.1	Gnomon	CDS	155243187	155243344	.	+	0	gene_id "LOC115209782"; db_xref "GeneID:115209782"; gbkey "CDS"; gene "LOC115209782"; ID ""; gene_name "LOC115209782"; transcript_id "XM_036501510.1"; product "uncharacterized protein LOC115209782 isoform X2"; protein_id "XP_036357403.1"; exon_number "9";
NC_042999.1	Gnomon	CDS	155244954	155245059	.	+	1	gene_id "LOC115209782"; db_xref "GeneID:115209782"; gbkey "CDS"; gene "LOC115209782"; ID ""; gene_name "LOC115209782"; transcript_id "XM_036501510.1"; product "uncharacterized protein LOC115209782 isoform X2"; protein_id "XP_036357403.1"; exon_number "10";
NC_042999.1	Gnomon	CDS	155247931	155248129	.	+	0	gene_id "LOC115209782"; db_xref "GeneID:115209782"; gbkey "CDS"; gene "LOC115209782"; ID ""; gene_name "LOC115209782"; transcript_id "XM_036501510.1"; product "uncharacterized protein LOC115209782 isoform X2"; protein_id "XP_036357403.1"; exon_number "11";
NC_042999.1	Gnomon	CDS	155250539	155250704	.	+	2	gene_id "LOC115209782"; db_xref "GeneID:115209782"; gbkey "CDS"; gene "LOC115209782"; ID ""; gene_name "LOC115209782"; transcript_id "XM_036501510.1"; product "uncharacterized protein LOC115209782 isoform X2"; protein_id "XP_036357403.1"; exon_number "12";
NC_042999.1	Gnomon	CDS	155253649	155253772	.	+	1	gene_id "LOC115209782"; db_xref "GeneID:115209782"; gbkey "CDS"; gene "LOC115209782"; ID ""; gene_name "LOC115209782"; transcript_id "XM_036501510.1"; product "uncharacterized protein LOC115209782 isoform X2"; protein_id "XP_036357403.1"; exon_number "13";
NC_042999.1	Gnomon	CDS	155255423	155255726	.	+	0	gene_id "LOC115209782"; db_xref "GeneID:115209782"; gbkey "CDS"; gene "LOC115209782"; ID ""; gene_name "LOC115209782"; transcript_id "XM_036501510.1"; product "uncharacterized protein LOC115209782 isoform X2"; protein_id "XP_036357403.1"; exon_number "14";
NC_042999.1	Gnomon	CDS	155258628	155258711	.	+	2	gene_id "LOC115209782"; db_xref "GeneID:115209782"; gbkey "CDS"; gene "LOC115209782"; ID ""; gene_name "LOC115209782"; transcript_id "XM_036501510.1"; product "uncharacterized protein LOC115209782 isoform X2"; protein_id "XP_036357403.1"; exon_number "15";
NC_042999.1	Gnomon	CDS	155259574	155259662	.	+	2	gene_id "LOC115209782"; db_xref "GeneID:115209782"; gbkey "CDS"; gene "LOC115209782"; ID ""; gene_name "LOC115209782"; transcript_id "XM_036501510.1"; product "uncharacterized protein LOC115209782 isoform X2"; protein_id "XP_036357403.1"; exon_number "16";
NC_042999.1	Gnomon	CDS	155263426	155263547	.	+	0	gene_id "LOC115209782"; db_xref "GeneID:115209782"; gbkey "CDS"; gene "LOC115209782"; ID ""; gene_name "LOC115209782"; transcript_id "XM_036501510.1"; product "uncharacterized protein LOC115209782 isoform X2"; protein_id "XP_036357403.1"; exon_number "17";
NC_042999.1	Gnomon	CDS	155264716	155264853	.	+	1	gene_id "LOC115209782"; db_xref "GeneID:115209782"; gbkey "CDS"; gene "LOC115209782"; ID ""; gene_name "LOC115209782"; transcript_id "XM_036501510.1"; product "uncharacterized protein LOC115209782 isoform X2"; protein_id "XP_036357403.1"; exon_number "18";
NC_042999.1	Gnomon	CDS	155268809	155268924	.	+	1	gene_id "LOC115209782"; db_xref "GeneID:115209782"; gbkey "CDS"; gene "LOC115209782"; ID ""; gene_name "LOC115209782"; transcript_id "XM_036501510.1"; product "uncharacterized protein LOC115209782 isoform X2"; protein_id "XP_036357403.1"; exon_number "19";
NC_042999.1	Gnomon	CDS	155271741	155271899	.	+	2	gene_id "LOC115209782"; db_xref "GeneID:115209782"; gbkey "CDS"; gene "LOC115209782"; ID ""; gene_name "LOC115209782"; transcript_id "XM_036501510.1"; product "uncharacterized protein LOC115209782 isoform X2"; protein_id "XP_036357403.1"; exon_number "20";
NC_042999.1	Gnomon	CDS	155272670	155272749	.	+	2	gene_id "LOC115209782"; db_xref "GeneID:115209782"; gbkey "CDS"; gene "LOC115209782"; ID ""; gene_name "LOC115209782"; transcript_id "XM_036501510.1"; product "uncharacterized protein LOC115209782 isoform X2"; protein_id "XP_036357403.1"; exon_number "21";
NC_042999.1	Gnomon	CDS	155276209	155276320	.	+	0	gene_id "LOC115209782"; db_xref "GeneID:115209782"; gbkey "CDS"; gene "LOC115209782"; ID ""; gene_name "LOC115209782"; transcript_id "XM_036501510.1"; product "uncharacterized protein LOC115209782 isoform X2"; protein_id "XP_036357403.1"; exon_number "22";
NC_042999.1	Gnomon	CDS	155279029	155279280	.	+	2	gene_id "LOC115209782"; db_xref "GeneID:115209782"; gbkey "CDS"; gene "LOC115209782"; ID ""; gene_name "LOC115209782"; transcript_id "XM_036501510.1"; product "uncharacterized protein LOC115209782 isoform X2"; protein_id "XP_036357403.1"; exon_number "23";
NC_042999.1	Gnomon	CDS	155280085	155280221	.	+	2	gene_id "LOC115209782"; db_xref "GeneID:115209782"; gbkey "CDS"; gene "LOC115209782"; ID ""; gene_name "LOC115209782"; transcript_id "XM_036501510.1"; product "uncharacterized protein LOC115209782 isoform X2"; protein_id "XP_036357403.1"; exon_number "24";
NC_042999.1	Gnomon	CDS	155284001	155284229	.	+	0	gene_id "LOC115209782"; db_xref "GeneID:115209782"; gbkey "CDS"; gene "LOC115209782"; ID ""; gene_name "LOC115209782"; transcript_id "XM_036501510.1"; product "uncharacterized protein LOC115209782 isoform X2"; protein_id "XP_036357403.1"; exon_number "25";
NC_042999.1	Gnomon	CDS	155287072	155287239	.	+	2	gene_id "LOC115209782"; db_xref "GeneID:115209782"; gbkey "CDS"; gene "LOC115209782"; ID ""; gene_name "LOC115209782"; transcript_id "XM_036501510.1"; product "uncharacterized protein LOC115209782 isoform X2"; protein_id "XP_036357403.1"; exon_number "26";
NC_042999.1	Gnomon	CDS	155289787	155289941	.	+	2	gene_id "LOC115209782"; db_xref "GeneID:115209782"; gbkey "CDS"; gene "LOC115209782"; ID ""; gene_name "LOC115209782"; transcript_id "XM_036501510.1"; product "uncharacterized protein LOC115209782 isoform X2"; protein_id "XP_036357403.1"; exon_number "27";
NC_042999.1	Gnomon	CDS	155291195	155291323	.	+	0	gene_id "LOC115209782"; db_xref "GeneID:115209782"; gbkey "CDS"; gene "LOC115209782"; ID ""; gene_name "LOC115209782"; transcript_id "XM_036501510.1"; product "uncharacterized protein LOC115209782 isoform X2"; protein_id "XP_036357403.1"; exon_number "28";
NC_042999.1	Gnomon	CDS	155292329	155292662	.	+	0	gene_id "LOC115209782"; db_xref "GeneID:115209782"; gbkey "CDS"; gene "LOC115209782"; ID ""; gene_name "LOC115209782"; transcript_id "XM_036501510.1"; product "uncharacterized protein LOC115209782 isoform X2"; protein_id "XP_036357403.1"; exon_number "29";
NC_042999.1	Gnomon	CDS	155294002	155294127	.	+	2	gene_id "LOC115209782"; db_xref "GeneID:115209782"; gbkey "CDS"; gene "LOC115209782"; ID ""; gene_name "LOC115209782"; transcript_id "XM_036501510.1"; product "uncharacterized protein LOC115209782 isoform X2"; protein_id "XP_036357403.1"; exon_number "30";
NC_042999.1	Gnomon	CDS	155297778	155297938	.	+	2	gene_id "LOC115209782"; db_xref "GeneID:115209782"; gbkey "CDS"; gene "LOC115209782"; ID ""; gene_name "LOC115209782"; transcript_id "XM_036501510.1"; product "uncharacterized protein LOC115209782 isoform X2"; protein_id "XP_036357403.1"; exon_number "31";
NC_042999.1	Gnomon	CDS	155300388	155300536	.	+	0	gene_id "LOC115209782"; db_xref "GeneID:115209782"; gbkey "CDS"; gene "LOC115209782"; ID ""; gene_name "LOC115209782"; transcript_id "XM_036501510.1"; product "uncharacterized protein LOC115209782 isoform X2"; protein_id "XP_036357403.1"; exon_number "32";
NC_042999.1	Gnomon	CDS	155303719	155303879	.	+	1	gene_id "LOC115209782"; db_xref "GeneID:115209782"; gbkey "CDS"; gene "LOC115209782"; ID ""; gene_name "LOC115209782"; transcript_id "XM_036501510.1"; product "uncharacterized protein LOC115209782 isoform X2"; protein_id "XP_036357403.1"; exon_number "33";
NC_042999.1	Gnomon	CDS	155308594	155308737	.	+	2	gene_id "LOC115209782"; db_xref "GeneID:115209782"; gbkey "CDS"; gene "LOC115209782"; ID ""; gene_name "LOC115209782"; transcript_id "XM_036501510.1"; product "uncharacterized protein LOC115209782 isoform X2"; protein_id "XP_036357403.1"; exon_number "34";
NC_042999.1	Gnomon	CDS	155311235	155311354	.	+	2	gene_id "LOC115209782"; db_xref "GeneID:115209782"; gbkey "CDS"; gene "LOC115209782"; ID ""; gene_name "LOC115209782"; transcript_id "XM_036501510.1"; product "uncharacterized protein LOC115209782 isoform X2"; protein_id "XP_036357403.1"; exon_number "35";
NC_042999.1	Gnomon	CDS	155313277	155313405	.	+	2	gene_id "LOC115209782"; db_xref "GeneID:115209782"; gbkey "CDS"; gene "LOC115209782"; ID ""; gene_name "LOC115209782"; transcript_id "XM_036501510.1"; product "uncharacterized protein LOC115209782 isoform X2"; protein_id "XP_036357403.1"; exon_number "36";
NC_042999.1	Gnomon	CDS	155315868	155316088	.	+	2	gene_id "LOC115209782"; db_xref "GeneID:115209782"; gbkey "CDS"; gene "LOC115209782"; ID ""; gene_name "LOC115209782"; transcript_id "XM_036501510.1"; product "uncharacterized protein LOC115209782 isoform X2"; protein_id "XP_036357403.1"; exon_number "37";
NC_042999.1	Gnomon	CDS	155318166	155318273	.	+	0	gene_id "LOC115209782"; db_xref "GeneID:115209782"; gbkey "CDS"; gene "LOC115209782"; ID ""; gene_name "LOC115209782"; transcript_id "XM_036501510.1"; product "uncharacterized protein LOC115209782 isoform X2"; protein_id "XP_036357403.1"; exon_number "38";
NC_042999.1	Gnomon	CDS	155320764	155320934	.	+	0	gene_id "LOC115209782"; db_xref "GeneID:115209782"; gbkey "CDS"; gene "LOC115209782"; ID ""; gene_name "LOC115209782"; transcript_id "XM_036501510.1"; product "uncharacterized protein LOC115209782 isoform X2"; protein_id "XP_036357403.1"; exon_number "39";
NC_042999.1	Gnomon	CDS	155322404	155322574	.	+	0	gene_id "LOC115209782"; db_xref "GeneID:115209782"; gbkey "CDS"; gene "LOC115209782"; ID ""; gene_name "LOC115209782"; transcript_id "XM_036501510.1"; product "uncharacterized protein LOC115209782 isoform X2"; protein_id "XP_036357403.1"; exon_number "40";
NC_042999.1	Gnomon	CDS	155324097	155324274	.	+	0	gene_id "LOC115209782"; db_xref "GeneID:115209782"; gbkey "CDS"; gene "LOC115209782"; ID ""; gene_name "LOC115209782"; transcript_id "XM_036501510.1"; product "uncharacterized protein LOC115209782 isoform X2"; protein_id "XP_036357403.1"; exon_number "41";
NC_042999.1	Gnomon	CDS	155325492	155325700	.	+	2	gene_id "LOC115209782"; db_xref "GeneID:115209782"; gbkey "CDS"; gene "LOC115209782"; ID ""; gene_name "LOC115209782"; transcript_id "XM_036501510.1"; product "uncharacterized protein LOC115209782 isoform X2"; protein_id "XP_036357403.1"; exon_number "42";
NC_042999.1	Gnomon	CDS	155327007	155327181	.	+	0	gene_id "LOC115209782"; db_xref "GeneID:115209782"; gbkey "CDS"; gene "LOC115209782"; ID ""; gene_name "LOC115209782"; transcript_id "XM_036501510.1"; product "uncharacterized protein LOC115209782 isoform X2"; protein_id "XP_036357403.1"; exon_number "43";
NC_042999.1	Gnomon	CDS	155328693	155328809	.	+	2	gene_id "LOC115209782"; db_xref "GeneID:115209782"; gbkey "CDS"; gene "LOC115209782"; ID ""; gene_name "LOC115209782"; transcript_id "XM_036501510.1"; product "uncharacterized protein LOC115209782 isoform X2"; protein_id "XP_036357403.1"; exon_number "44";
NC_042999.1	Gnomon	CDS	155331035	155331157	.	+	2	gene_id "LOC115209782"; db_xref "GeneID:115209782"; gbkey "CDS"; gene "LOC115209782"; ID ""; gene_name "LOC115209782"; transcript_id "XM_036501510.1"; product "uncharacterized protein LOC115209782 isoform X2"; protein_id "XP_036357403.1"; exon_number "45";
NC_042999.1	Gnomon	CDS	155332715	155332840	.	+	2	gene_id "LOC115209782"; db_xref "GeneID:115209782"; gbkey "CDS"; gene "LOC115209782"; ID ""; gene_name "LOC115209782"; transcript_id "XM_036501510.1"; product "uncharacterized protein LOC115209782 isoform X2"; protein_id "XP_036357403.1"; exon_number "46";
NC_042999.1	Gnomon	CDS	155334218	155334294	.	+	2	gene_id "LOC115209782"; db_xref "GeneID:115209782"; gbkey "CDS"; gene "LOC115209782"; ID ""; gene_name "LOC115209782"; transcript_id "XM_036501510.1"; product "uncharacterized protein LOC115209782 isoform X2"; protein_id "XP_036357403.1"; exon_number "47";
NC_042999.1	Gnomon	CDS	155335489	155335594	.	+	0	gene_id "LOC115209782"; db_xref "GeneID:115209782"; gbkey "CDS"; gene "LOC115209782"; ID ""; gene_name "LOC115209782"; transcript_id "XM_036501510.1"; product "uncharacterized protein LOC115209782 isoform X2"; protein_id "XP_036357403.1"; exon_number "48";
NC_042999.1	Gnomon	CDS	155336898	155337008	.	+	2	gene_id "LOC115209782"; db_xref "GeneID:115209782"; gbkey "CDS"; gene "LOC115209782"; ID ""; gene_name "LOC115209782"; transcript_id "XM_036501510.1"; product "uncharacterized protein LOC115209782 isoform X2"; protein_id "XP_036357403.1"; exon_number "49";
NC_042999.1	Gnomon	CDS	155339759	155339875	.	+	2	gene_id "LOC115209782"; db_xref "GeneID:115209782"; gbkey "CDS"; gene "LOC115209782"; ID ""; gene_name "LOC115209782"; transcript_id "XM_036501510.1"; product "uncharacterized protein LOC115209782 isoform X2"; protein_id "XP_036357403.1"; exon_number "50";
NC_042999.1	Gnomon	CDS	155341404	155341571	.	+	2	gene_id "LOC115209782"; db_xref "GeneID:115209782"; gbkey "CDS"; gene "LOC115209782"; ID ""; gene_name "LOC115209782"; transcript_id "XM_036501510.1"; product "uncharacterized protein LOC115209782 isoform X2"; protein_id "XP_036357403.1"; exon_number "51";
NC_042999.1	Gnomon	CDS	155342251	155342487	.	+	2	gene_id "LOC115209782"; db_xref "GeneID:115209782"; gbkey "CDS"; gene "LOC115209782"; ID ""; gene_name "LOC115209782"; transcript_id "XM_036501510.1"; product "uncharacterized protein LOC115209782 isoform X2"; protein_id "XP_036357403.1"; exon_number "52";
NC_042999.1	Gnomon	CDS	155344301	155344497	.	+	2	gene_id "LOC115209782"; db_xref "GeneID:115209782"; gbkey "CDS"; gene "LOC115209782"; ID ""; gene_name "LOC115209782"; transcript_id "XM_036501510.1"; product "uncharacterized protein LOC115209782 isoform X2"; protein_id "XP_036357403.1"; exon_number "53";
NC_042999.1	Gnomon	CDS	155347829	155347879	.	+	0	gene_id "LOC115209782"; db_xref "GeneID:115209782"; gbkey "CDS"; gene "LOC115209782"; ID ""; gene_name "LOC115209782"; transcript_id "XM_036501510.1"; product "uncharacterized protein LOC115209782 isoform X2"; protein_id "XP_036357403.1"; exon_number "54";
NC_042999.1	Gnomon	exon	155212837	155212962	.	+	.	gene_id "LOC115209782"; db_xref "GeneID:115209782"; gbkey "mRNA"; gene "LOC115209782"; ID ""; gene_name "LOC115209782"; transcript_id "XM_036501510.1"; product "uncharacterized LOC115209782, transcript variant X2"; exon_number "1"; model_evidence "Supporting evidence includes similarity to: 2 Proteins, and 100% coverage of the annotated genomic feature by RNAseq alignments, including 7 samples with support for all annotated introns";
NC_042999.1	Gnomon	exon	155215190	155215319	.	+	.	gene_id "LOC115209782"; db_xref "GeneID:115209782"; gbkey "mRNA"; gene "LOC115209782"; ID ""; gene_name "LOC115209782"; transcript_id "XM_036501510.1"; product "uncharacterized LOC115209782, transcript variant X2"; exon_number "2"; model_evidence "Supporting evidence includes similarity to: 2 Proteins, and 100% coverage of the annotated genomic feature by RNAseq alignments, including 7 samples with support for all annotated introns";
NC_042999.1	Gnomon	exon	155217312	155217467	.	+	.	gene_id "LOC115209782"; db_xref "GeneID:115209782"; gbkey "mRNA"; gene "LOC115209782"; ID ""; gene_name "LOC115209782"; transcript_id "XM_036501510.1"; product "uncharacterized LOC115209782, transcript variant X2"; exon_number "3"; model_evidence "Supporting evidence includes similarity to: 2 Proteins, and 100% coverage of the annotated genomic feature by RNAseq alignments, including 7 samples with support for all annotated introns";
NC_042999.1	Gnomon	exon	155219655	155219777	.	+	.	gene_id "LOC115209782"; db_xref "GeneID:115209782"; gbkey "mRNA"; gene "LOC115209782"; ID ""; gene_name "LOC115209782"; transcript_id "XM_036501510.1"; product "uncharacterized LOC115209782, transcript variant X2"; exon_number "4"; model_evidence "Supporting evidence includes similarity to: 2 Proteins, and 100% coverage of the annotated genomic feature by RNAseq alignments, including 7 samples with support for all annotated introns";
NC_042999.1	Gnomon	exon	155221603	155221728	.	+	.	gene_id "LOC115209782"; db_xref "GeneID:115209782"; gbkey "mRNA"; gene "LOC115209782"; ID ""; gene_name "LOC115209782"; transcript_id "XM_036501510.1"; product "uncharacterized LOC115209782, transcript variant X2"; exon_number "5"; model_evidence "Supporting evidence includes similarity to: 2 Proteins, and 100% coverage of the annotated genomic feature by RNAseq alignments, including 7 samples with support for all annotated introns";
NC_042999.1	Gnomon	exon	155223524	155223631	.	+	.	gene_id "LOC115209782"; db_xref "GeneID:115209782"; gbkey "mRNA"; gene "LOC115209782"; ID ""; gene_name "LOC115209782"; transcript_id "XM_036501510.1"; product "uncharacterized LOC115209782, transcript variant X2"; exon_number "6"; model_evidence "Supporting evidence includes similarity to: 2 Proteins, and 100% coverage of the annotated genomic feature by RNAseq alignments, including 7 samples with support for all annotated introns";
NC_042999.1	Gnomon	exon	155236042	155236161	.	+	.	gene_id "LOC115209782"; db_xref "GeneID:115209782"; gbkey "mRNA"; gene "LOC115209782"; ID ""; gene_name "LOC115209782"; transcript_id "XM_036501510.1"; product "uncharacterized LOC115209782, transcript variant X2"; exon_number "7"; model_evidence "Supporting evidence includes similarity to: 2 Proteins, and 100% coverage of the annotated genomic feature by RNAseq alignments, including 7 samples with support for all annotated introns";
NC_042999.1	Gnomon	exon	155240924	155241027	.	+	.	gene_id "LOC115209782"; db_xref "GeneID:115209782"; gbkey "mRNA"; gene "LOC115209782"; ID ""; gene_name "LOC115209782"; transcript_id "XM_036501510.1"; product "uncharacterized LOC115209782, transcript variant X2"; exon_number "8"; model_evidence "Supporting evidence includes similarity to: 2 Proteins, and 100% coverage of the annotated genomic feature by RNAseq alignments, including 7 samples with support for all annotated introns";
NC_042999.1	Gnomon	exon	155243187	155243344	.	+	.	gene_id "LOC115209782"; db_xref "GeneID:115209782"; gbkey "mRNA"; gene "LOC115209782"; ID ""; gene_name "LOC115209782"; transcript_id "XM_036501510.1"; product "uncharacterized LOC115209782, transcript variant X2"; exon_number "9"; model_evidence "Supporting evidence includes similarity to: 2 Proteins, and 100% coverage of the annotated genomic feature by RNAseq alignments, including 7 samples with support for all annotated introns";
NC_042999.1	Gnomon	exon	155244954	155245059	.	+	.	gene_id "LOC115209782"; db_xref "GeneID:115209782"; gbkey "mRNA"; gene "LOC115209782"; ID ""; gene_name "LOC115209782"; transcript_id "XM_036501510.1"; product "uncharacterized LOC115209782, transcript variant X2"; exon_number "10"; model_evidence "Supporting evidence includes similarity to: 2 Proteins, and 100% coverage of the annotated genomic feature by RNAseq alignments, including 7 samples with support for all annotated introns";
NC_042999.1	Gnomon	exon	155247931	155248129	.	+	.	gene_id "LOC115209782"; db_xref "GeneID:115209782"; gbkey "mRNA"; gene "LOC115209782"; ID ""; gene_name "LOC115209782"; transcript_id "XM_036501510.1"; product "uncharacterized LOC115209782, transcript variant X2"; exon_number "11"; model_evidence "Supporting evidence includes similarity to: 2 Proteins, and 100% coverage of the annotated genomic feature by RNAseq alignments, including 7 samples with support for all annotated introns";
NC_042999.1	Gnomon	exon	155250539	155250704	.	+	.	gene_id "LOC115209782"; db_xref "GeneID:115209782"; gbkey "mRNA"; gene "LOC115209782"; ID ""; gene_name "LOC115209782"; transcript_id "XM_036501510.1"; product "uncharacterized LOC115209782, transcript variant X2"; exon_number "12"; model_evidence "Supporting evidence includes similarity to: 2 Proteins, and 100% coverage of the annotated genomic feature by RNAseq alignments, including 7 samples with support for all annotated introns";
NC_042999.1	Gnomon	exon	155253649	155253772	.	+	.	gene_id "LOC115209782"; db_xref "GeneID:115209782"; gbkey "mRNA"; gene "LOC115209782"; ID ""; gene_name "LOC115209782"; transcript_id "XM_036501510.1"; product "uncharacterized LOC115209782, transcript variant X2"; exon_number "13"; model_evidence "Supporting evidence includes similarity to: 2 Proteins, and 100% coverage of the annotated genomic feature by RNAseq alignments, including 7 samples with support for all annotated introns";
NC_042999.1	Gnomon	exon	155255423	155255726	.	+	.	gene_id "LOC115209782"; db_xref "GeneID:115209782"; gbkey "mRNA"; gene "LOC115209782"; ID ""; gene_name "LOC115209782"; transcript_id "XM_036501510.1"; product "uncharacterized LOC115209782, transcript variant X2"; exon_number "14"; model_evidence "Supporting evidence includes similarity to: 2 Proteins, and 100% coverage of the annotated genomic feature by RNAseq alignments, including 7 samples with support for all annotated introns";
NC_042999.1	Gnomon	exon	155258628	155258711	.	+	.	gene_id "LOC115209782"; db_xref "GeneID:115209782"; gbkey "mRNA"; gene "LOC115209782"; ID ""; gene_name "LOC115209782"; transcript_id "XM_036501510.1"; product "uncharacterized LOC115209782, transcript variant X2"; exon_number "15"; model_evidence "Supporting evidence includes similarity to: 2 Proteins, and 100% coverage of the annotated genomic feature by RNAseq alignments, including 7 samples with support for all annotated introns";
NC_042999.1	Gnomon	exon	155259574	155259662	.	+	.	gene_id "LOC115209782"; db_xref "GeneID:115209782"; gbkey "mRNA"; gene "LOC115209782"; ID ""; gene_name "LOC115209782"; transcript_id "XM_036501510.1"; product "uncharacterized LOC115209782, transcript variant X2"; exon_number "16"; model_evidence "Supporting evidence includes similarity to: 2 Proteins, and 100% coverage of the annotated genomic feature by RNAseq alignments, including 7 samples with support for all annotated introns";
NC_042999.1	Gnomon	exon	155263426	155263547	.	+	.	gene_id "LOC115209782"; db_xref "GeneID:115209782"; gbkey "mRNA"; gene "LOC115209782"; ID ""; gene_name "LOC115209782"; transcript_id "XM_036501510.1"; product "uncharacterized LOC115209782, transcript variant X2"; exon_number "17"; model_evidence "Supporting evidence includes similarity to: 2 Proteins, and 100% coverage of the annotated genomic feature by RNAseq alignments, including 7 samples with support for all annotated introns";
NC_042999.1	Gnomon	exon	155264716	155264853	.	+	.	gene_id "LOC115209782"; db_xref "GeneID:115209782"; gbkey "mRNA"; gene "LOC115209782"; ID ""; gene_name "LOC115209782"; transcript_id "XM_036501510.1"; product "uncharacterized LOC115209782, transcript variant X2"; exon_number "18"; model_evidence "Supporting evidence includes similarity to: 2 Proteins, and 100% coverage of the annotated genomic feature by RNAseq alignments, including 7 samples with support for all annotated introns";
NC_042999.1	Gnomon	exon	155268809	155268924	.	+	.	gene_id "LOC115209782"; db_xref "GeneID:115209782"; gbkey "mRNA"; gene "LOC115209782"; ID ""; gene_name "LOC115209782"; transcript_id "XM_036501510.1"; product "uncharacterized LOC115209782, transcript variant X2"; exon_number "19"; model_evidence "Supporting evidence includes similarity to: 2 Proteins, and 100% coverage of the annotated genomic feature by RNAseq alignments, including 7 samples with support for all annotated introns";
NC_042999.1	Gnomon	exon	155271741	155271899	.	+	.	gene_id "LOC115209782"; db_xref "GeneID:115209782"; gbkey "mRNA"; gene "LOC115209782"; ID ""; gene_name "LOC115209782"; transcript_id "XM_036501510.1"; product "uncharacterized LOC115209782, transcript variant X2"; exon_number "20"; model_evidence "Supporting evidence includes similarity to: 2 Proteins, and 100% coverage of the annotated genomic feature by RNAseq alignments, including 7 samples with support for all annotated introns";
NC_042999.1	Gnomon	exon	155272670	155272749	.	+	.	gene_id "LOC115209782"; db_xref "GeneID:115209782"; gbkey "mRNA"; gene "LOC115209782"; ID ""; gene_name "LOC115209782"; transcript_id "XM_036501510.1"; product "uncharacterized LOC115209782, transcript variant X2"; exon_number "21"; model_evidence "Supporting evidence includes similarity to: 2 Proteins, and 100% coverage of the annotated genomic feature by RNAseq alignments, including 7 samples with support for all annotated introns";
NC_042999.1	Gnomon	exon	155276209	155276320	.	+	.	gene_id "LOC115209782"; db_xref "GeneID:115209782"; gbkey "mRNA"; gene "LOC115209782"; ID ""; gene_name "LOC115209782"; transcript_id "XM_036501510.1"; product "uncharacterized LOC115209782, transcript variant X2"; exon_number "22"; model_evidence "Supporting evidence includes similarity to: 2 Proteins, and 100% coverage of the annotated genomic feature by RNAseq alignments, including 7 samples with support for all annotated introns";
NC_042999.1	Gnomon	exon	155279029	155279280	.	+	.	gene_id "LOC115209782"; db_xref "GeneID:115209782"; gbkey "mRNA"; gene "LOC115209782"; ID ""; gene_name "LOC115209782"; transcript_id "XM_036501510.1"; product "uncharacterized LOC115209782, transcript variant X2"; exon_number "23"; model_evidence "Supporting evidence includes similarity to: 2 Proteins, and 100% coverage of the annotated genomic feature by RNAseq alignments, including 7 samples with support for all annotated introns";
NC_042999.1	Gnomon	exon	155280085	155280221	.	+	.	gene_id "LOC115209782"; db_xref "GeneID:115209782"; gbkey "mRNA"; gene "LOC115209782"; ID ""; gene_name "LOC115209782"; transcript_id "XM_036501510.1"; product "uncharacterized LOC115209782, transcript variant X2"; exon_number "24"; model_evidence "Supporting evidence includes similarity to: 2 Proteins, and 100% coverage of the annotated genomic feature by RNAseq alignments, including 7 samples with support for all annotated introns";
NC_042999.1	Gnomon	exon	155284001	155284229	.	+	.	gene_id "LOC115209782"; db_xref "GeneID:115209782"; gbkey "mRNA"; gene "LOC115209782"; ID ""; gene_name "LOC115209782"; transcript_id "XM_036501510.1"; product "uncharacterized LOC115209782, transcript variant X2"; exon_number "25"; model_evidence "Supporting evidence includes similarity to: 2 Proteins, and 100% coverage of the annotated genomic feature by RNAseq alignments, including 7 samples with support for all annotated introns";
NC_042999.1	Gnomon	exon	155287072	155287239	.	+	.	gene_id "LOC115209782"; db_xref "GeneID:115209782"; gbkey "mRNA"; gene "LOC115209782"; ID ""; gene_name "LOC115209782"; transcript_id "XM_036501510.1"; product "uncharacterized LOC115209782, transcript variant X2"; exon_number "26"; model_evidence "Supporting evidence includes similarity to: 2 Proteins, and 100% coverage of the annotated genomic feature by RNAseq alignments, including 7 samples with support for all annotated introns";
NC_042999.1	Gnomon	exon	155289787	155289941	.	+	.	gene_id "LOC115209782"; db_xref "GeneID:115209782"; gbkey "mRNA"; gene "LOC115209782"; ID ""; gene_name "LOC115209782"; transcript_id "XM_036501510.1"; product "uncharacterized LOC115209782, transcript variant X2"; exon_number "27"; model_evidence "Supporting evidence includes similarity to: 2 Proteins, and 100% coverage of the annotated genomic feature by RNAseq alignments, including 7 samples with support for all annotated introns";
NC_042999.1	Gnomon	exon	155291195	155291323	.	+	.	gene_id "LOC115209782"; db_xref "GeneID:115209782"; gbkey "mRNA"; gene "LOC115209782"; ID ""; gene_name "LOC115209782"; transcript_id "XM_036501510.1"; product "uncharacterized LOC115209782, transcript variant X2"; exon_number "28"; model_evidence "Supporting evidence includes similarity to: 2 Proteins, and 100% coverage of the annotated genomic feature by RNAseq alignments, including 7 samples with support for all annotated introns";
NC_042999.1	Gnomon	exon	155292329	155292662	.	+	.	gene_id "LOC115209782"; db_xref "GeneID:115209782"; gbkey "mRNA"; gene "LOC115209782"; ID ""; gene_name "LOC115209782"; transcript_id "XM_036501510.1"; product "uncharacterized LOC115209782, transcript variant X2"; exon_number "29"; model_evidence "Supporting evidence includes similarity to: 2 Proteins, and 100% coverage of the annotated genomic feature by RNAseq alignments, including 7 samples with support for all annotated introns";
NC_042999.1	Gnomon	exon	155294002	155294127	.	+	.	gene_id "LOC115209782"; db_xref "GeneID:115209782"; gbkey "mRNA"; gene "LOC115209782"; ID ""; gene_name "LOC115209782"; transcript_id "XM_036501510.1"; product "uncharacterized LOC115209782, transcript variant X2"; exon_number "30"; model_evidence "Supporting evidence includes similarity to: 2 Proteins, and 100% coverage of the annotated genomic feature by RNAseq alignments, including 7 samples with support for all annotated introns";
NC_042999.1	Gnomon	exon	155297778	155297938	.	+	.	gene_id "LOC115209782"; db_xref "GeneID:115209782"; gbkey "mRNA"; gene "LOC115209782"; ID ""; gene_name "LOC115209782"; transcript_id "XM_036501510.1"; product "uncharacterized LOC115209782, transcript variant X2"; exon_number "31"; model_evidence "Supporting evidence includes similarity to: 2 Proteins, and 100% coverage of the annotated genomic feature by RNAseq alignments, including 7 samples with support for all annotated introns";
NC_042999.1	Gnomon	exon	155300388	155300536	.	+	.	gene_id "LOC115209782"; db_xref "GeneID:115209782"; gbkey "mRNA"; gene "LOC115209782"; ID ""; gene_name "LOC115209782"; transcript_id "XM_036501510.1"; product "uncharacterized LOC115209782, transcript variant X2"; exon_number "32"; model_evidence "Supporting evidence includes similarity to: 2 Proteins, and 100% coverage of the annotated genomic feature by RNAseq alignments, including 7 samples with support for all annotated introns";
NC_042999.1	Gnomon	exon	155303719	155303879	.	+	.	gene_id "LOC115209782"; db_xref "GeneID:115209782"; gbkey "mRNA"; gene "LOC115209782"; ID ""; gene_name "LOC115209782"; transcript_id "XM_036501510.1"; product "uncharacterized LOC115209782, transcript variant X2"; exon_number "33"; model_evidence "Supporting evidence includes similarity to: 2 Proteins, and 100% coverage of the annotated genomic feature by RNAseq alignments, including 7 samples with support for all annotated introns";
NC_042999.1	Gnomon	exon	155308594	155308737	.	+	.	gene_id "LOC115209782"; db_xref "GeneID:115209782"; gbkey "mRNA"; gene "LOC115209782"; ID ""; gene_name "LOC115209782"; transcript_id "XM_036501510.1"; product "uncharacterized LOC115209782, transcript variant X2"; exon_number "34"; model_evidence "Supporting evidence includes similarity to: 2 Proteins, and 100% coverage of the annotated genomic feature by RNAseq alignments, including 7 samples with support for all annotated introns";
NC_042999.1	Gnomon	exon	155311235	155311354	.	+	.	gene_id "LOC115209782"; db_xref "GeneID:115209782"; gbkey "mRNA"; gene "LOC115209782"; ID ""; gene_name "LOC115209782"; transcript_id "XM_036501510.1"; product "uncharacterized LOC115209782, transcript variant X2"; exon_number "35"; model_evidence "Supporting evidence includes similarity to: 2 Proteins, and 100% coverage of the annotated genomic feature by RNAseq alignments, including 7 samples with support for all annotated introns";
NC_042999.1	Gnomon	exon	155313277	155313405	.	+	.	gene_id "LOC115209782"; db_xref "GeneID:115209782"; gbkey "mRNA"; gene "LOC115209782"; ID ""; gene_name "LOC115209782"; transcript_id "XM_036501510.1"; product "uncharacterized LOC115209782, transcript variant X2"; exon_number "36"; model_evidence "Supporting evidence includes similarity to: 2 Proteins, and 100% coverage of the annotated genomic feature by RNAseq alignments, including 7 samples with support for all annotated introns";
NC_042999.1	Gnomon	exon	155315868	155316088	.	+	.	gene_id "LOC115209782"; db_xref "GeneID:115209782"; gbkey "mRNA"; gene "LOC115209782"; ID ""; gene_name "LOC115209782"; transcript_id "XM_036501510.1"; product "uncharacterized LOC115209782, transcript variant X2"; exon_number "37"; model_evidence "Supporting evidence includes similarity to: 2 Proteins, and 100% coverage of the annotated genomic feature by RNAseq alignments, including 7 samples with support for all annotated introns";
NC_042999.1	Gnomon	exon	155318166	155318273	.	+	.	gene_id "LOC115209782"; db_xref "GeneID:115209782"; gbkey "mRNA"; gene "LOC115209782"; ID ""; gene_name "LOC115209782"; transcript_id "XM_036501510.1"; product "uncharacterized LOC115209782, transcript variant X2"; exon_number "38"; model_evidence "Supporting evidence includes similarity to: 2 Proteins, and 100% coverage of the annotated genomic feature by RNAseq alignments, including 7 samples with support for all annotated introns";
NC_042999.1	Gnomon	exon	155320764	155320934	.	+	.	gene_id "LOC115209782"; db_xref "GeneID:115209782"; gbkey "mRNA"; gene "LOC115209782"; ID ""; gene_name "LOC115209782"; transcript_id "XM_036501510.1"; product "uncharacterized LOC115209782, transcript variant X2"; exon_number "39"; model_evidence "Supporting evidence includes similarity to: 2 Proteins, and 100% coverage of the annotated genomic feature by RNAseq alignments, including 7 samples with support for all annotated introns";
NC_042999.1	Gnomon	exon	155322404	155322574	.	+	.	gene_id "LOC115209782"; db_xref "GeneID:115209782"; gbkey "mRNA"; gene "LOC115209782"; ID ""; gene_name "LOC115209782"; transcript_id "XM_036501510.1"; product "uncharacterized LOC115209782, transcript variant X2"; exon_number "40"; model_evidence "Supporting evidence includes similarity to: 2 Proteins, and 100% coverage of the annotated genomic feature by RNAseq alignments, including 7 samples with support for all annotated introns";
NC_042999.1	Gnomon	exon	155324097	155324274	.	+	.	gene_id "LOC115209782"; db_xref "GeneID:115209782"; gbkey "mRNA"; gene "LOC115209782"; ID ""; gene_name "LOC115209782"; transcript_id "XM_036501510.1"; product "uncharacterized LOC115209782, transcript variant X2"; exon_number "41"; model_evidence "Supporting evidence includes similarity to: 2 Proteins, and 100% coverage of the annotated genomic feature by RNAseq alignments, including 7 samples with support for all annotated introns";
NC_042999.1	Gnomon	exon	155325492	155325700	.	+	.	gene_id "LOC115209782"; db_xref "GeneID:115209782"; gbkey "mRNA"; gene "LOC115209782"; ID ""; gene_name "LOC115209782"; transcript_id "XM_036501510.1"; product "uncharacterized LOC115209782, transcript variant X2"; exon_number "42"; model_evidence "Supporting evidence includes similarity to: 2 Proteins, and 100% coverage of the annotated genomic feature by RNAseq alignments, including 7 samples with support for all annotated introns";
NC_042999.1	Gnomon	exon	155327007	155327181	.	+	.	gene_id "LOC115209782"; db_xref "GeneID:115209782"; gbkey "mRNA"; gene "LOC115209782"; ID ""; gene_name "LOC115209782"; transcript_id "XM_036501510.1"; product "uncharacterized LOC115209782, transcript variant X2"; exon_number "43"; model_evidence "Supporting evidence includes similarity to: 2 Proteins, and 100% coverage of the annotated genomic feature by RNAseq alignments, including 7 samples with support for all annotated introns";
NC_042999.1	Gnomon	exon	155328693	155328809	.	+	.	gene_id "LOC115209782"; db_xref "GeneID:115209782"; gbkey "mRNA"; gene "LOC115209782"; ID ""; gene_name "LOC115209782"; transcript_id "XM_036501510.1"; product "uncharacterized LOC115209782, transcript variant X2"; exon_number "44"; model_evidence "Supporting evidence includes similarity to: 2 Proteins, and 100% coverage of the annotated genomic feature by RNAseq alignments, including 7 samples with support for all annotated introns";
NC_042999.1	Gnomon	exon	155331035	155331157	.	+	.	gene_id "LOC115209782"; db_xref "GeneID:115209782"; gbkey "mRNA"; gene "LOC115209782"; ID ""; gene_name "LOC115209782"; transcript_id "XM_036501510.1"; product "uncharacterized LOC115209782, transcript variant X2"; exon_number "45"; model_evidence "Supporting evidence includes similarity to: 2 Proteins, and 100% coverage of the annotated genomic feature by RNAseq alignments, including 7 samples with support for all annotated introns";
NC_042999.1	Gnomon	exon	155332715	155332840	.	+	.	gene_id "LOC115209782"; db_xref "GeneID:115209782"; gbkey "mRNA"; gene "LOC115209782"; ID ""; gene_name "LOC115209782"; transcript_id "XM_036501510.1"; product "uncharacterized LOC115209782, transcript variant X2"; exon_number "46"; model_evidence "Supporting evidence includes similarity to: 2 Proteins, and 100% coverage of the annotated genomic feature by RNAseq alignments, including 7 samples with support for all annotated introns";
NC_042999.1	Gnomon	exon	155334218	155334294	.	+	.	gene_id "LOC115209782"; db_xref "GeneID:115209782"; gbkey "mRNA"; gene "LOC115209782"; ID ""; gene_name "LOC115209782"; transcript_id "XM_036501510.1"; product "uncharacterized LOC115209782, transcript variant X2"; exon_number "47"; model_evidence "Supporting evidence includes similarity to: 2 Proteins, and 100% coverage of the annotated genomic feature by RNAseq alignments, including 7 samples with support for all annotated introns";
NC_042999.1	Gnomon	exon	155335489	155335594	.	+	.	gene_id "LOC115209782"; db_xref "GeneID:115209782"; gbkey "mRNA"; gene "LOC115209782"; ID ""; gene_name "LOC115209782"; transcript_id "XM_036501510.1"; product "uncharacterized LOC115209782, transcript variant X2"; exon_number "48"; model_evidence "Supporting evidence includes similarity to: 2 Proteins, and 100% coverage of the annotated genomic feature by RNAseq alignments, including 7 samples with support for all annotated introns";
NC_042999.1	Gnomon	exon	155336898	155337008	.	+	.	gene_id "LOC115209782"; db_xref "GeneID:115209782"; gbkey "mRNA"; gene "LOC115209782"; ID ""; gene_name "LOC115209782"; transcript_id "XM_036501510.1"; product "uncharacterized LOC115209782, transcript variant X2"; exon_number "49"; model_evidence "Supporting evidence includes similarity to: 2 Proteins, and 100% coverage of the annotated genomic feature by RNAseq alignments, including 7 samples with support for all annotated introns";
NC_042999.1	Gnomon	exon	155339759	155339875	.	+	.	gene_id "LOC115209782"; db_xref "GeneID:115209782"; gbkey "mRNA"; gene "LOC115209782"; ID ""; gene_name "LOC115209782"; transcript_id "XM_036501510.1"; product "uncharacterized LOC115209782, transcript variant X2"; exon_number "50"; model_evidence "Supporting evidence includes similarity to: 2 Proteins, and 100% coverage of the annotated genomic feature by RNAseq alignments, including 7 samples with support for all annotated introns";
NC_042999.1	Gnomon	exon	155341404	155341571	.	+	.	gene_id "LOC115209782"; db_xref "GeneID:115209782"; gbkey "mRNA"; gene "LOC115209782"; ID ""; gene_name "LOC115209782"; transcript_id "XM_036501510.1"; product "uncharacterized LOC115209782, transcript variant X2"; exon_number "51"; model_evidence "Supporting evidence includes similarity to: 2 Proteins, and 100% coverage of the annotated genomic feature by RNAseq alignments, including 7 samples with support for all annotated introns";
NC_042999.1	Gnomon	exon	155342251	155342487	.	+	.	gene_id "LOC115209782"; db_xref "GeneID:115209782"; gbkey "mRNA"; gene "LOC115209782"; ID ""; gene_name "LOC115209782"; transcript_id "XM_036501510.1"; product "uncharacterized LOC115209782, transcript variant X2"; exon_number "52"; model_evidence "Supporting evidence includes similarity to: 2 Proteins, and 100% coverage of the annotated genomic feature by RNAseq alignments, including 7 samples with support for all annotated introns";
NC_042999.1	Gnomon	exon	155344301	155344497	.	+	.	gene_id "LOC115209782"; db_xref "GeneID:115209782"; gbkey "mRNA"; gene "LOC115209782"; ID ""; gene_name "LOC115209782"; transcript_id "XM_036501510.1"; product "uncharacterized LOC115209782, transcript variant X2"; exon_number "53"; model_evidence "Supporting evidence includes similarity to: 2 Proteins, and 100% coverage of the annotated genomic feature by RNAseq alignments, including 7 samples with support for all annotated introns";
NC_042999.1	Gnomon	exon	155347829	155348135	.	+	.	gene_id "LOC115209782"; db_xref "GeneID:115209782"; gbkey "mRNA"; gene "LOC115209782"; ID ""; gene_name "LOC115209782"; transcript_id "XM_036501510.1"; product "uncharacterized LOC115209782, transcript variant X2"; exon_number "54"; model_evidence "Supporting evidence includes similarity to: 2 Proteins, and 100% coverage of the annotated genomic feature by RNAseq alignments, including 7 samples with support for all annotated introns";
NC_042999.1	Gnomon	start_codon	155215235	155215237	.	+	0	gene_id "LOC115209782"; db_xref "GeneID:115209782"; gbkey "CDS"; gene "LOC115209782"; ID ""; gene_name "LOC115209782"; transcript_id "XM_036501510.1"; product "uncharacterized protein LOC115209782 isoform X2"; protein_id "XP_036357403.1"; exon_number "2";
NC_042999.1	Gnomon	stop_codon	155347880	155347882	.	+	0	gene_id "LOC115209782"; db_xref "GeneID:115209782"; gbkey "CDS"; gene "LOC115209782"; ID ""; gene_name "LOC115209782"; transcript_id "XM_036501510.1"; product "uncharacterized protein LOC115209782 isoform X2"; protein_id "XP_036357403.1"; exon_number "54";
NC_042999.1	Gnomon	gene	160317239	160325914	.	+	.	gene_id "LOC115209783"; db_xref "GeneID:115209783"; gbkey "Gene"; gene "LOC115209783"; gene_biotype "protein_coding"; ID ""; gene_name "LOC115209783";
NC_042999.1	Gnomon~FLAMseq	transcript	160317239	160325914	.	+	.	gene_id "LOC115209783"; ID "XM_029778307.2"; gene_name "LOC115209783"; transcript_id "FLAMseq_ext~XM_029778307.2"; three_prime_ext "4698";
NC_042999.1	Gnomon~FLAMseq	exon	160317239	160321216	.	+	.	gene_id "LOC115209783"; db_xref "GeneID:115209783"; gbkey "mRNA"; gene "LOC115209783"; ID ""; gene_name "LOC115209783"; transcript_id "FLAMseq_ext~XM_029778307.2"; product "Krueppel-like factor 12"; exon_number "1"; model_evidence "Supporting evidence includes similarity to: 2 Proteins, and 100% coverage of the annotated genomic feature by RNAseq alignments";
NC_042999.1	Gnomon~FLAMseq	exon	160317239	160325914	.	+	.	gene_id "LOC115209783"; db_xref "GeneID:115209783"; gbkey "mRNA"; gene "LOC115209783"; ID ""; gene_name "LOC115209783"; transcript_id "FLAMseq_ext~XM_029778307.2"; product ""; exon_number "1"; model_evidence "Supporting evidence includes similarity to: 2 Proteins"; three_prime_ext "4698";
NC_042999.1	Gnomon	transcript	160317239	160321216	.	+	.	gene_id "LOC115209783"; ID "XM_029778307.2"; gene_name "LOC115209783"; transcript_id "XM_029778307.2";
NC_042999.1	Gnomon	CDS	160318824	160320080	.	+	0	gene_id "LOC115209783"; db_xref "GeneID:115209783"; gbkey "CDS"; gene "LOC115209783"; ID ""; gene_name "LOC115209783"; transcript_id "XM_029778307.2"; product "Krueppel-like factor 12"; protein_id "XP_029634167.1"; exon_number "1";
NC_042999.1	Gnomon	exon	160317239	160321216	.	+	.	gene_id "LOC115209783"; db_xref "GeneID:115209783"; gbkey "mRNA"; gene "LOC115209783"; ID ""; gene_name "LOC115209783"; transcript_id "XM_029778307.2"; product "Krueppel-like factor 12"; exon_number "1"; model_evidence "Supporting evidence includes similarity to: 2 Proteins, and 100% coverage of the annotated genomic feature by RNAseq alignments";
NC_042999.1	Gnomon	start_codon	160318824	160318826	.	+	0	gene_id "LOC115209783"; db_xref "GeneID:115209783"; gbkey "CDS"; gene "LOC115209783"; ID ""; gene_name "LOC115209783"; transcript_id "XM_029778307.2"; product "Krueppel-like factor 12"; protein_id "XP_029634167.1"; exon_number "1";
NC_042999.1	Gnomon	stop_codon	160320081	160320083	.	+	0	gene_id "LOC115209783"; db_xref "GeneID:115209783"; gbkey "CDS"; gene "LOC115209783"; ID ""; gene_name "LOC115209783"; transcript_id "XM_029778307.2"; product "Krueppel-like factor 12"; protein_id "XP_029634167.1"; exon_number "1";
NC_042999.1	Gnomon	gene	24921365	24945050	.	-	.	gene_id "LOC115209784"; db_xref "GeneID:115209784"; gbkey "Gene"; gene "LOC115209784"; gene_biotype "protein_coding"; ID ""; gene_name "LOC115209784";
NC_042999.1	PBRI	transcript	24921365	24944994	.	-	.	gene_id "LOC115209784"; ID ""; gene_name "LOC115209784"; transcript_id "G10784.1"; uniq_trans_id "G10784.1";
NC_042999.1	PBRI	exon	24921365	24921552	.	-	.	gene_id "LOC115209784"; ID ""; gene_name "LOC115209784"; transcript_id "G10784.1"; exon_number "7"; uniq_trans_id "G10784.1";
NC_042999.1	PBRI	exon	24927546	24927625	.	-	.	gene_id "LOC115209784"; ID ""; gene_name "LOC115209784"; transcript_id "G10784.1"; exon_number "6"; uniq_trans_id "G10784.1";
NC_042999.1	PBRI	exon	24929961	24930037	.	-	.	gene_id "LOC115209784"; ID ""; gene_name "LOC115209784"; transcript_id "G10784.1"; exon_number "5"; uniq_trans_id "G10784.1";
NC_042999.1	PBRI	exon	24932424	24932524	.	-	.	gene_id "LOC115209784"; ID ""; gene_name "LOC115209784"; transcript_id "G10784.1"; exon_number "4"; uniq_trans_id "G10784.1";
NC_042999.1	PBRI	exon	24934724	24934749	.	-	.	gene_id "LOC115209784"; ID ""; gene_name "LOC115209784"; transcript_id "G10784.1"; exon_number "3"; uniq_trans_id "G10784.1";
NC_042999.1	PBRI	exon	24939348	24939504	.	-	.	gene_id "LOC115209784"; ID ""; gene_name "LOC115209784"; transcript_id "G10784.1"; exon_number "2"; uniq_trans_id "G10784.1";
NC_042999.1	PBRI	exon	24943186	24944994	.	-	.	gene_id "LOC115209784"; ID ""; gene_name "LOC115209784"; transcript_id "G10784.1"; exon_number "1"; uniq_trans_id "G10784.1";
NC_042999.1	PBRI	transcript	24921381	24944987	.	-	.	gene_id "LOC115209784"; ID ""; gene_name "LOC115209784"; transcript_id "G10784.5"; uniq_trans_id "G10784.5";
NC_042999.1	PBRI	exon	24921381	24921552	.	-	.	gene_id "LOC115209784"; ID ""; gene_name "LOC115209784"; transcript_id "G10784.5"; exon_number "7"; uniq_trans_id "G10784.5";
NC_042999.1	PBRI	exon	24927546	24927625	.	-	.	gene_id "LOC115209784"; ID ""; gene_name "LOC115209784"; transcript_id "G10784.5"; exon_number "6"; uniq_trans_id "G10784.5";
NC_042999.1	PBRI	exon	24929961	24930037	.	-	.	gene_id "LOC115209784"; ID ""; gene_name "LOC115209784"; transcript_id "G10784.5"; exon_number "5"; uniq_trans_id "G10784.5";
NC_042999.1	PBRI	exon	24932424	24932524	.	-	.	gene_id "LOC115209784"; ID ""; gene_name "LOC115209784"; transcript_id "G10784.5"; exon_number "4"; uniq_trans_id "G10784.5";
NC_042999.1	PBRI	exon	24934724	24934749	.	-	.	gene_id "LOC115209784"; ID ""; gene_name "LOC115209784"; transcript_id "G10784.5"; exon_number "3"; uniq_trans_id "G10784.5";
NC_042999.1	PBRI	exon	24939348	24939504	.	-	.	gene_id "LOC115209784"; ID ""; gene_name "LOC115209784"; transcript_id "G10784.5"; exon_number "2"; uniq_trans_id "G10784.5";
NC_042999.1	PBRI	exon	24944843	24944987	.	-	.	gene_id "LOC115209784"; ID ""; gene_name "LOC115209784"; transcript_id "G10784.5"; exon_number "1"; uniq_trans_id "G10784.5";
NC_042999.1	Gnomon	transcript	24921366	24945050	.	-	.	gene_id "LOC115209784"; ID "XM_029778308.2"; gene_name "LOC115209784"; transcript_id "XM_029778308.2";
NC_042999.1	Gnomon	CDS	24921517	24921552	.	-	0	gene_id "LOC115209784"; db_xref "GeneID:115209784"; gbkey "CDS"; gene "LOC115209784"; ID ""; gene_name "LOC115209784"; transcript_id "XM_029778308.2"; product "DNA-directed RNA polymerases I and III subunit RPAC2"; protein_id "XP_029634168.1"; exon_number "8";
NC_042999.1	Gnomon	CDS	24927546	24927625	.	-	2	gene_id "LOC115209784"; db_xref "GeneID:115209784"; gbkey "CDS"; gene "LOC115209784"; ID ""; gene_name "LOC115209784"; transcript_id "XM_029778308.2"; product "DNA-directed RNA polymerases I and III subunit RPAC2"; protein_id "XP_029634168.1"; exon_number "7";
NC_042999.1	Gnomon	CDS	24929961	24930037	.	-	1	gene_id "LOC115209784"; db_xref "GeneID:115209784"; gbkey "CDS"; gene "LOC115209784"; ID ""; gene_name "LOC115209784"; transcript_id "XM_029778308.2"; product "DNA-directed RNA polymerases I and III subunit RPAC2"; protein_id "XP_029634168.1"; exon_number "6";
NC_042999.1	Gnomon	CDS	24932424	24932524	.	-	0	gene_id "LOC115209784"; db_xref "GeneID:115209784"; gbkey "CDS"; gene "LOC115209784"; ID ""; gene_name "LOC115209784"; transcript_id "XM_029778308.2"; product "DNA-directed RNA polymerases I and III subunit RPAC2"; protein_id "XP_029634168.1"; exon_number "5";
NC_042999.1	Gnomon	CDS	24934724	24934749	.	-	2	gene_id "LOC115209784"; db_xref "GeneID:115209784"; gbkey "CDS"; gene "LOC115209784"; ID ""; gene_name "LOC115209784"; transcript_id "XM_029778308.2"; product "DNA-directed RNA polymerases I and III subunit RPAC2"; protein_id "XP_029634168.1"; exon_number "4";
NC_042999.1	Gnomon	CDS	24939348	24939504	.	-	0	gene_id "LOC115209784"; db_xref "GeneID:115209784"; gbkey "CDS"; gene "LOC115209784"; ID ""; gene_name "LOC115209784"; transcript_id "XM_029778308.2"; product "DNA-directed RNA polymerases I and III subunit RPAC2"; protein_id "XP_029634168.1"; exon_number "3";
NC_042999.1	Gnomon	CDS	24943186	24943317	.	-	0	gene_id "LOC115209784"; db_xref "GeneID:115209784"; gbkey "CDS"; gene "LOC115209784"; ID ""; gene_name "LOC115209784"; transcript_id "XM_029778308.2"; product "DNA-directed RNA polymerases I and III subunit RPAC2"; protein_id "XP_029634168.1"; exon_number "2";
NC_042999.1	Gnomon	exon	24921366	24921552	.	-	.	gene_id "LOC115209784"; db_xref "GeneID:115209784"; gbkey "mRNA"; gene "LOC115209784"; ID ""; gene_name "LOC115209784"; transcript_id "XM_029778308.2"; product "DNA-directed RNA polymerases I and III subunit RPAC2"; exon_number "8"; model_evidence "Supporting evidence includes similarity to: 6 Proteins, and 100% coverage of the annotated genomic feature by RNAseq alignments, including 39 samples with support for all annotated introns";
NC_042999.1	Gnomon	exon	24927546	24927625	.	-	.	gene_id "LOC115209784"; db_xref "GeneID:115209784"; gbkey "mRNA"; gene "LOC115209784"; ID ""; gene_name "LOC115209784"; transcript_id "XM_029778308.2"; product "DNA-directed RNA polymerases I and III subunit RPAC2"; exon_number "7"; model_evidence "Supporting evidence includes similarity to: 6 Proteins, and 100% coverage of the annotated genomic feature by RNAseq alignments, including 39 samples with support for all annotated introns";
NC_042999.1	Gnomon	exon	24929961	24930037	.	-	.	gene_id "LOC115209784"; db_xref "GeneID:115209784"; gbkey "mRNA"; gene "LOC115209784"; ID ""; gene_name "LOC115209784"; transcript_id "XM_029778308.2"; product "DNA-directed RNA polymerases I and III subunit RPAC2"; exon_number "6"; model_evidence "Supporting evidence includes similarity to: 6 Proteins, and 100% coverage of the annotated genomic feature by RNAseq alignments, including 39 samples with support for all annotated introns";
NC_042999.1	Gnomon	exon	24932424	24932524	.	-	.	gene_id "LOC115209784"; db_xref "GeneID:115209784"; gbkey "mRNA"; gene "LOC115209784"; ID ""; gene_name "LOC115209784"; transcript_id "XM_029778308.2"; product "DNA-directed RNA polymerases I and III subunit RPAC2"; exon_number "5"; model_evidence "Supporting evidence includes similarity to: 6 Proteins, and 100% coverage of the annotated genomic feature by RNAseq alignments, including 39 samples with support for all annotated introns";
NC_042999.1	Gnomon	exon	24934724	24934749	.	-	.	gene_id "LOC115209784"; db_xref "GeneID:115209784"; gbkey "mRNA"; gene "LOC115209784"; ID ""; gene_name "LOC115209784"; transcript_id "XM_029778308.2"; product "DNA-directed RNA polymerases I and III subunit RPAC2"; exon_number "4"; model_evidence "Supporting evidence includes similarity to: 6 Proteins, and 100% coverage of the annotated genomic feature by RNAseq alignments, including 39 samples with support for all annotated introns";
NC_042999.1	Gnomon	exon	24939348	24939504	.	-	.	gene_id "LOC115209784"; db_xref "GeneID:115209784"; gbkey "mRNA"; gene "LOC115209784"; ID ""; gene_name "LOC115209784"; transcript_id "XM_029778308.2"; product "DNA-directed RNA polymerases I and III subunit RPAC2"; exon_number "3"; model_evidence "Supporting evidence includes similarity to: 6 Proteins, and 100% coverage of the annotated genomic feature by RNAseq alignments, including 39 samples with support for all annotated introns";
NC_042999.1	Gnomon	exon	24943186	24943343	.	-	.	gene_id "LOC115209784"; db_xref "GeneID:115209784"; gbkey "mRNA"; gene "LOC115209784"; ID ""; gene_name "LOC115209784"; transcript_id "XM_029778308.2"; product "DNA-directed RNA polymerases I and III subunit RPAC2"; exon_number "2"; model_evidence "Supporting evidence includes similarity to: 6 Proteins, and 100% coverage of the annotated genomic feature by RNAseq alignments, including 39 samples with support for all annotated introns";
NC_042999.1	Gnomon	exon	24944843	24945050	.	-	.	gene_id "LOC115209784"; db_xref "GeneID:115209784"; gbkey "mRNA"; gene "LOC115209784"; ID ""; gene_name "LOC115209784"; transcript_id "XM_029778308.2"; product "DNA-directed RNA polymerases I and III subunit RPAC2"; exon_number "1"; model_evidence "Supporting evidence includes similarity to: 6 Proteins, and 100% coverage of the annotated genomic feature by RNAseq alignments, including 39 samples with support for all annotated introns";
NC_042999.1	Gnomon	start_codon	24943315	24943317	.	-	0	gene_id "LOC115209784"; db_xref "GeneID:115209784"; gbkey "CDS"; gene "LOC115209784"; ID ""; gene_name "LOC115209784"; transcript_id "XM_029778308.2"; product "DNA-directed RNA polymerases I and III subunit RPAC2"; protein_id "XP_029634168.1"; exon_number "2";
NC_042999.1	Gnomon	stop_codon	24921514	24921516	.	-	0	gene_id "LOC115209784"; db_xref "GeneID:115209784"; gbkey "CDS"; gene "LOC115209784"; ID ""; gene_name "LOC115209784"; transcript_id "XM_029778308.2"; product "DNA-directed RNA polymerases I and III subunit RPAC2"; protein_id "XP_029634168.1"; exon_number "8";
NC_042999.1	Gnomon	gene	135737592	135773772	.	-	.	gene_id "LOC115209785"; db_xref "GeneID:115209785"; gbkey "Gene"; gene "LOC115209785"; gene_biotype "protein_coding"; ID ""; gene_name "LOC115209785";
NC_042999.1	Gnomon~FLAMseq	transcript	135737592	135766792	.	-	.	gene_id "LOC115209785"; ID "XM_029778309.2"; gene_name "LOC115209785"; transcript_id "FLAMseq_ext~XM_029778309.2"; three_prime_ext "12250";
NC_042999.1	Gnomon~FLAMseq	exon	135749842	135750955	.	-	.	gene_id "LOC115209785"; db_xref "GeneID:115209785"; gbkey "mRNA"; gene "LOC115209785"; ID ""; gene_name "LOC115209785"; transcript_id "FLAMseq_ext~XM_029778309.2"; product "PSME3-interacting protein, transcript variant X2"; exon_number "7"; model_evidence "Supporting evidence includes similarity to: 2 Proteins, and 100% coverage of the annotated genomic feature by RNAseq alignments, including 45 samples with support for all annotated introns";
NC_042999.1	Gnomon~FLAMseq	exon	135753741	135753787	.	-	.	gene_id "LOC115209785"; db_xref "GeneID:115209785"; gbkey "mRNA"; gene "LOC115209785"; ID ""; gene_name "LOC115209785"; transcript_id "FLAMseq_ext~XM_029778309.2"; product "PSME3-interacting protein, transcript variant X2"; exon_number "6"; model_evidence "Supporting evidence includes similarity to: 2 Proteins, and 100% coverage of the annotated genomic feature by RNAseq alignments, including 45 samples with support for all annotated introns";
NC_042999.1	Gnomon~FLAMseq	exon	135755682	135755806	.	-	.	gene_id "LOC115209785"; db_xref "GeneID:115209785"; gbkey "mRNA"; gene "LOC115209785"; ID ""; gene_name "LOC115209785"; transcript_id "FLAMseq_ext~XM_029778309.2"; product "PSME3-interacting protein, transcript variant X2"; exon_number "5"; model_evidence "Supporting evidence includes similarity to: 2 Proteins, and 100% coverage of the annotated genomic feature by RNAseq alignments, including 45 samples with support for all annotated introns";
NC_042999.1	Gnomon~FLAMseq	exon	135756333	135756454	.	-	.	gene_id "LOC115209785"; db_xref "GeneID:115209785"; gbkey "mRNA"; gene "LOC115209785"; ID ""; gene_name "LOC115209785"; transcript_id "FLAMseq_ext~XM_029778309.2"; product "PSME3-interacting protein, transcript variant X2"; exon_number "4"; model_evidence "Supporting evidence includes similarity to: 2 Proteins, and 100% coverage of the annotated genomic feature by RNAseq alignments, including 45 samples with support for all annotated introns";
NC_042999.1	Gnomon~FLAMseq	exon	135758747	135758845	.	-	.	gene_id "LOC115209785"; db_xref "GeneID:115209785"; gbkey "mRNA"; gene "LOC115209785"; ID ""; gene_name "LOC115209785"; transcript_id "FLAMseq_ext~XM_029778309.2"; product "PSME3-interacting protein, transcript variant X2"; exon_number "3"; model_evidence "Supporting evidence includes similarity to: 2 Proteins, and 100% coverage of the annotated genomic feature by RNAseq alignments, including 45 samples with support for all annotated introns";
NC_042999.1	Gnomon~FLAMseq	exon	135761774	135761903	.	-	.	gene_id "LOC115209785"; db_xref "GeneID:115209785"; gbkey "mRNA"; gene "LOC115209785"; ID ""; gene_name "LOC115209785"; transcript_id "FLAMseq_ext~XM_029778309.2"; product "PSME3-interacting protein, transcript variant X2"; exon_number "2"; model_evidence "Supporting evidence includes similarity to: 2 Proteins, and 100% coverage of the annotated genomic feature by RNAseq alignments, including 45 samples with support for all annotated introns";
NC_042999.1	Gnomon~FLAMseq	exon	135766703	135766792	.	-	.	gene_id "LOC115209785"; db_xref "GeneID:115209785"; gbkey "mRNA"; gene "LOC115209785"; ID ""; gene_name "LOC115209785"; transcript_id "FLAMseq_ext~XM_029778309.2"; product "PSME3-interacting protein, transcript variant X2"; exon_number "1"; model_evidence "Supporting evidence includes similarity to: 2 Proteins, and 100% coverage of the annotated genomic feature by RNAseq alignments, including 45 samples with support for all annotated introns";
NC_042999.1	Gnomon~FLAMseq	exon	135737592	135750955	.	-	.	gene_id "LOC115209785"; db_xref "GeneID:115209785"; gbkey "mRNA"; gene "LOC115209785"; ID ""; gene_name "LOC115209785"; transcript_id "FLAMseq_ext~XM_029778309.2"; product "PSME3-interacting protein"; exon_number "7"; model_evidence "Supporting evidence includes similarity to: 2 Proteins, and 100% coverage of the annotated genomic feature by RNAseq alignments"; three_prime_ext "12250";
NC_042999.1	PBRI	transcript	135750407	135766723	.	-	.	gene_id "LOC115209785"; ID ""; gene_name "LOC115209785"; transcript_id "G13644.11"; uniq_trans_id "G13644.11";
NC_042999.1	PBRI	exon	135750407	135750955	.	-	.	gene_id "LOC115209785"; ID ""; gene_name "LOC115209785"; transcript_id "G13644.11"; exon_number "6"; uniq_trans_id "G13644.11";
NC_042999.1	PBRI	exon	135753741	135753787	.	-	.	gene_id "LOC115209785"; ID ""; gene_name "LOC115209785"; transcript_id "G13644.11"; exon_number "5"; uniq_trans_id "G13644.11";
NC_042999.1	PBRI	exon	135755682	135756454	.	-	.	gene_id "LOC115209785"; ID ""; gene_name "LOC115209785"; transcript_id "G13644.11"; exon_number "4"; uniq_trans_id "G13644.11";
NC_042999.1	PBRI	exon	135758747	135758845	.	-	.	gene_id "LOC115209785"; ID ""; gene_name "LOC115209785"; transcript_id "G13644.11"; exon_number "3"; uniq_trans_id "G13644.11";
NC_042999.1	PBRI	exon	135761774	135761906	.	-	.	gene_id "LOC115209785"; ID ""; gene_name "LOC115209785"; transcript_id "G13644.11"; exon_number "2"; uniq_trans_id "G13644.11";
NC_042999.1	PBRI	exon	135766703	135766723	.	-	.	gene_id "LOC115209785"; ID ""; gene_name "LOC115209785"; transcript_id "G13644.11"; exon_number "1"; uniq_trans_id "G13644.11";
NC_042999.1	PBRI	transcript	135749864	135770307	.	-	.	gene_id "LOC115209785"; ID ""; gene_name "LOC115209785"; transcript_id "G13644.5"; uniq_trans_id "G13644.5";
NC_042999.1	PBRI	exon	135749864	135750955	.	-	.	gene_id "LOC115209785"; ID ""; gene_name "LOC115209785"; transcript_id "G13644.5"; exon_number "7"; uniq_trans_id "G13644.5";
NC_042999.1	PBRI	exon	135753741	135753787	.	-	.	gene_id "LOC115209785"; ID ""; gene_name "LOC115209785"; transcript_id "G13644.5"; exon_number "6"; uniq_trans_id "G13644.5";
NC_042999.1	PBRI	exon	135755682	135755806	.	-	.	gene_id "LOC115209785"; ID ""; gene_name "LOC115209785"; transcript_id "G13644.5"; exon_number "5"; uniq_trans_id "G13644.5";
NC_042999.1	PBRI	exon	135756333	135756454	.	-	.	gene_id "LOC115209785"; ID ""; gene_name "LOC115209785"; transcript_id "G13644.5"; exon_number "4"; uniq_trans_id "G13644.5";
NC_042999.1	PBRI	exon	135758747	135758845	.	-	.	gene_id "LOC115209785"; ID ""; gene_name "LOC115209785"; transcript_id "G13644.5"; exon_number "3"; uniq_trans_id "G13644.5";
NC_042999.1	PBRI	exon	135761774	135761903	.	-	.	gene_id "LOC115209785"; ID ""; gene_name "LOC115209785"; transcript_id "G13644.5"; exon_number "2"; uniq_trans_id "G13644.5";
NC_042999.1	PBRI	exon	135770086	135770307	.	-	.	gene_id "LOC115209785"; ID ""; gene_name "LOC115209785"; transcript_id "G13644.5"; exon_number "1"; uniq_trans_id "G13644.5";
NC_042999.1	Gnomon	transcript	135749842	135766792	.	-	.	gene_id "LOC115209785"; ID "XM_029778309.2"; gene_name "LOC115209785"; transcript_id "XM_029778309.2";
NC_042999.1	Gnomon	CDS	135750744	135750955	.	-	2	gene_id "LOC115209785"; db_xref "GeneID:115209785"; gbkey "CDS"; gene "LOC115209785"; ID ""; gene_name "LOC115209785"; transcript_id "XM_029778309.2"; product "PSME3-interacting protein isoform X2"; protein_id "XP_029634169.1"; exon_number "7";
NC_042999.1	Gnomon	CDS	135753741	135753787	.	-	1	gene_id "LOC115209785"; db_xref "GeneID:115209785"; gbkey "CDS"; gene "LOC115209785"; ID ""; gene_name "LOC115209785"; transcript_id "XM_029778309.2"; product "PSME3-interacting protein isoform X2"; protein_id "XP_029634169.1"; exon_number "6";
NC_042999.1	Gnomon	CDS	135755682	135755806	.	-	0	gene_id "LOC115209785"; db_xref "GeneID:115209785"; gbkey "CDS"; gene "LOC115209785"; ID ""; gene_name "LOC115209785"; transcript_id "XM_029778309.2"; product "PSME3-interacting protein isoform X2"; protein_id "XP_029634169.1"; exon_number "5";
NC_042999.1	Gnomon	CDS	135756333	135756454	.	-	2	gene_id "LOC115209785"; db_xref "GeneID:115209785"; gbkey "CDS"; gene "LOC115209785"; ID ""; gene_name "LOC115209785"; transcript_id "XM_029778309.2"; product "PSME3-interacting protein isoform X2"; protein_id "XP_029634169.1"; exon_number "4";
NC_042999.1	Gnomon	CDS	135758747	135758845	.	-	2	gene_id "LOC115209785"; db_xref "GeneID:115209785"; gbkey "CDS"; gene "LOC115209785"; ID ""; gene_name "LOC115209785"; transcript_id "XM_029778309.2"; product "PSME3-interacting protein isoform X2"; protein_id "XP_029634169.1"; exon_number "3";
NC_042999.1	Gnomon	CDS	135761774	135761888	.	-	0	gene_id "LOC115209785"; db_xref "GeneID:115209785"; gbkey "CDS"; gene "LOC115209785"; ID ""; gene_name "LOC115209785"; transcript_id "XM_029778309.2"; product "PSME3-interacting protein isoform X2"; protein_id "XP_029634169.1"; exon_number "2";
NC_042999.1	Gnomon	exon	135749842	135750955	.	-	.	gene_id "LOC115209785"; db_xref "GeneID:115209785"; gbkey "mRNA"; gene "LOC115209785"; ID ""; gene_name "LOC115209785"; transcript_id "XM_029778309.2"; product "PSME3-interacting protein, transcript variant X2"; exon_number "7"; model_evidence "Supporting evidence includes similarity to: 2 Proteins, and 100% coverage of the annotated genomic feature by RNAseq alignments, including 45 samples with support for all annotated introns";
NC_042999.1	Gnomon	exon	135753741	135753787	.	-	.	gene_id "LOC115209785"; db_xref "GeneID:115209785"; gbkey "mRNA"; gene "LOC115209785"; ID ""; gene_name "LOC115209785"; transcript_id "XM_029778309.2"; product "PSME3-interacting protein, transcript variant X2"; exon_number "6"; model_evidence "Supporting evidence includes similarity to: 2 Proteins, and 100% coverage of the annotated genomic feature by RNAseq alignments, including 45 samples with support for all annotated introns";
NC_042999.1	Gnomon	exon	135755682	135755806	.	-	.	gene_id "LOC115209785"; db_xref "GeneID:115209785"; gbkey "mRNA"; gene "LOC115209785"; ID ""; gene_name "LOC115209785"; transcript_id "XM_029778309.2"; product "PSME3-interacting protein, transcript variant X2"; exon_number "5"; model_evidence "Supporting evidence includes similarity to: 2 Proteins, and 100% coverage of the annotated genomic feature by RNAseq alignments, including 45 samples with support for all annotated introns";
NC_042999.1	Gnomon	exon	135756333	135756454	.	-	.	gene_id "LOC115209785"; db_xref "GeneID:115209785"; gbkey "mRNA"; gene "LOC115209785"; ID ""; gene_name "LOC115209785"; transcript_id "XM_029778309.2"; product "PSME3-interacting protein, transcript variant X2"; exon_number "4"; model_evidence "Supporting evidence includes similarity to: 2 Proteins, and 100% coverage of the annotated genomic feature by RNAseq alignments, including 45 samples with support for all annotated introns";
NC_042999.1	Gnomon	exon	135758747	135758845	.	-	.	gene_id "LOC115209785"; db_xref "GeneID:115209785"; gbkey "mRNA"; gene "LOC115209785"; ID ""; gene_name "LOC115209785"; transcript_id "XM_029778309.2"; product "PSME3-interacting protein, transcript variant X2"; exon_number "3"; model_evidence "Supporting evidence includes similarity to: 2 Proteins, and 100% coverage of the annotated genomic feature by RNAseq alignments, including 45 samples with support for all annotated introns";
NC_042999.1	Gnomon	exon	135761774	135761903	.	-	.	gene_id "LOC115209785"; db_xref "GeneID:115209785"; gbkey "mRNA"; gene "LOC115209785"; ID ""; gene_name "LOC115209785"; transcript_id "XM_029778309.2"; product "PSME3-interacting protein, transcript variant X2"; exon_number "2"; model_evidence "Supporting evidence includes similarity to: 2 Proteins, and 100% coverage of the annotated genomic feature by RNAseq alignments, including 45 samples with support for all annotated introns";
NC_042999.1	Gnomon	exon	135766703	135766792	.	-	.	gene_id "LOC115209785"; db_xref "GeneID:115209785"; gbkey "mRNA"; gene "LOC115209785"; ID ""; gene_name "LOC115209785"; transcript_id "XM_029778309.2"; product "PSME3-interacting protein, transcript variant X2"; exon_number "1"; model_evidence "Supporting evidence includes similarity to: 2 Proteins, and 100% coverage of the annotated genomic feature by RNAseq alignments, including 45 samples with support for all annotated introns";
NC_042999.1	Gnomon	start_codon	135761886	135761888	.	-	0	gene_id "LOC115209785"; db_xref "GeneID:115209785"; gbkey "CDS"; gene "LOC115209785"; ID ""; gene_name "LOC115209785"; transcript_id "XM_029778309.2"; product "PSME3-interacting protein isoform X2"; protein_id "XP_029634169.1"; exon_number "2";
NC_042999.1	Gnomon	stop_codon	135750741	135750743	.	-	0	gene_id "LOC115209785"; db_xref "GeneID:115209785"; gbkey "CDS"; gene "LOC115209785"; ID ""; gene_name "LOC115209785"; transcript_id "XM_029778309.2"; product "PSME3-interacting protein isoform X2"; protein_id "XP_029634169.1"; exon_number "7";
NC_042999.1	Gnomon	transcript	135749842	135766757	.	-	.	gene_id "LOC115209785"; ID "XM_029778310.2"; gene_name "LOC115209785"; transcript_id "XM_029778310.2";
NC_042999.1	Gnomon	CDS	135750744	135750955	.	-	2	gene_id "LOC115209785"; db_xref "GeneID:115209785"; gbkey "CDS"; gene "LOC115209785"; ID ""; gene_name "LOC115209785"; transcript_id "XM_029778310.2"; product "PSME3-interacting protein isoform X2"; protein_id "XP_029634170.1"; exon_number "7";
NC_042999.1	Gnomon	CDS	135753741	135753787	.	-	1	gene_id "LOC115209785"; db_xref "GeneID:115209785"; gbkey "CDS"; gene "LOC115209785"; ID ""; gene_name "LOC115209785"; transcript_id "XM_029778310.2"; product "PSME3-interacting protein isoform X2"; protein_id "XP_029634170.1"; exon_number "6";
NC_042999.1	Gnomon	CDS	135755682	135755806	.	-	0	gene_id "LOC115209785"; db_xref "GeneID:115209785"; gbkey "CDS"; gene "LOC115209785"; ID ""; gene_name "LOC115209785"; transcript_id "XM_029778310.2"; product "PSME3-interacting protein isoform X2"; protein_id "XP_029634170.1"; exon_number "5";
NC_042999.1	Gnomon	CDS	135756333	135756454	.	-	2	gene_id "LOC115209785"; db_xref "GeneID:115209785"; gbkey "CDS"; gene "LOC115209785"; ID ""; gene_name "LOC115209785"; transcript_id "XM_029778310.2"; product "PSME3-interacting protein isoform X2"; protein_id "XP_029634170.1"; exon_number "4";
NC_042999.1	Gnomon	CDS	135758747	135758845	.	-	2	gene_id "LOC115209785"; db_xref "GeneID:115209785"; gbkey "CDS"; gene "LOC115209785"; ID ""; gene_name "LOC115209785"; transcript_id "XM_029778310.2"; product "PSME3-interacting protein isoform X2"; protein_id "XP_029634170.1"; exon_number "3";
NC_042999.1	Gnomon	CDS	135761774	135761888	.	-	0	gene_id "LOC115209785"; db_xref "GeneID:115209785"; gbkey "CDS"; gene "LOC115209785"; ID ""; gene_name "LOC115209785"; transcript_id "XM_029778310.2"; product "PSME3-interacting protein isoform X2"; protein_id "XP_029634170.1"; exon_number "2";
NC_042999.1	Gnomon	exon	135749842	135750955	.	-	.	gene_id "LOC115209785"; db_xref "GeneID:115209785"; gbkey "mRNA"; gene "LOC115209785"; ID ""; gene_name "LOC115209785"; transcript_id "XM_029778310.2"; product "PSME3-interacting protein, transcript variant X3"; exon_number "7"; model_evidence "Supporting evidence includes similarity to: 2 Proteins, and 100% coverage of the annotated genomic feature by RNAseq alignments, including 45 samples with support for all annotated introns";
NC_042999.1	Gnomon	exon	135753741	135753787	.	-	.	gene_id "LOC115209785"; db_xref "GeneID:115209785"; gbkey "mRNA"; gene "LOC115209785"; ID ""; gene_name "LOC115209785"; transcript_id "XM_029778310.2"; product "PSME3-interacting protein, transcript variant X3"; exon_number "6"; model_evidence "Supporting evidence includes similarity to: 2 Proteins, and 100% coverage of the annotated genomic feature by RNAseq alignments, including 45 samples with support for all annotated introns";
NC_042999.1	Gnomon	exon	135755682	135755806	.	-	.	gene_id "LOC115209785"; db_xref "GeneID:115209785"; gbkey "mRNA"; gene "LOC115209785"; ID ""; gene_name "LOC115209785"; transcript_id "XM_029778310.2"; product "PSME3-interacting protein, transcript variant X3"; exon_number "5"; model_evidence "Supporting evidence includes similarity to: 2 Proteins, and 100% coverage of the annotated genomic feature by RNAseq alignments, including 45 samples with support for all annotated introns";
NC_042999.1	Gnomon	exon	135756333	135756454	.	-	.	gene_id "LOC115209785"; db_xref "GeneID:115209785"; gbkey "mRNA"; gene "LOC115209785"; ID ""; gene_name "LOC115209785"; transcript_id "XM_029778310.2"; product "PSME3-interacting protein, transcript variant X3"; exon_number "4"; model_evidence "Supporting evidence includes similarity to: 2 Proteins, and 100% coverage of the annotated genomic feature by RNAseq alignments, including 45 samples with support for all annotated introns";
NC_042999.1	Gnomon	exon	135758747	135758845	.	-	.	gene_id "LOC115209785"; db_xref "GeneID:115209785"; gbkey "mRNA"; gene "LOC115209785"; ID ""; gene_name "LOC115209785"; transcript_id "XM_029778310.2"; product "PSME3-interacting protein, transcript variant X3"; exon_number "3"; model_evidence "Supporting evidence includes similarity to: 2 Proteins, and 100% coverage of the annotated genomic feature by RNAseq alignments, including 45 samples with support for all annotated introns";
NC_042999.1	Gnomon	exon	135761774	135761906	.	-	.	gene_id "LOC115209785"; db_xref "GeneID:115209785"; gbkey "mRNA"; gene "LOC115209785"; ID ""; gene_name "LOC115209785"; transcript_id "XM_029778310.2"; product "PSME3-interacting protein, transcript variant X3"; exon_number "2"; model_evidence "Supporting evidence includes similarity to: 2 Proteins, and 100% coverage of the annotated genomic feature by RNAseq alignments, including 45 samples with support for all annotated introns";
NC_042999.1	Gnomon	exon	135766703	135766757	.	-	.	gene_id "LOC115209785"; db_xref "GeneID:115209785"; gbkey "mRNA"; gene "LOC115209785"; ID ""; gene_name "LOC115209785"; transcript_id "XM_029778310.2"; product "PSME3-interacting protein, transcript variant X3"; exon_number "1"; model_evidence "Supporting evidence includes similarity to: 2 Proteins, and 100% coverage of the annotated genomic feature by RNAseq alignments, including 45 samples with support for all annotated introns";
NC_042999.1	Gnomon	start_codon	135761886	135761888	.	-	0	gene_id "LOC115209785"; db_xref "GeneID:115209785"; gbkey "CDS"; gene "LOC115209785"; ID ""; gene_name "LOC115209785"; transcript_id "XM_029778310.2"; product "PSME3-interacting protein isoform X2"; protein_id "XP_029634170.1"; exon_number "2";
NC_042999.1	Gnomon	stop_codon	135750741	135750743	.	-	0	gene_id "LOC115209785"; db_xref "GeneID:115209785"; gbkey "CDS"; gene "LOC115209785"; ID ""; gene_name "LOC115209785"; transcript_id "XM_029778310.2"; product "PSME3-interacting protein isoform X2"; protein_id "XP_029634170.1"; exon_number "7";
NC_042999.1	Gnomon	transcript	135749842	135770403	.	-	.	gene_id "LOC115209785"; ID "XM_036501359.1"; gene_name "LOC115209785"; transcript_id "XM_036501359.1";
NC_042999.1	Gnomon	CDS	135750744	135750955	.	-	2	gene_id "LOC115209785"; db_xref "GeneID:115209785"; gbkey "CDS"; gene "LOC115209785"; ID ""; gene_name "LOC115209785"; transcript_id "XM_036501359.1"; product "PSME3-interacting protein isoform X1"; protein_id "XP_036357252.1"; exon_number "7";
NC_042999.1	Gnomon	CDS	135753741	135753787	.	-	1	gene_id "LOC115209785"; db_xref "GeneID:115209785"; gbkey "CDS"; gene "LOC115209785"; ID ""; gene_name "LOC115209785"; transcript_id "XM_036501359.1"; product "PSME3-interacting protein isoform X1"; protein_id "XP_036357252.1"; exon_number "6";
NC_042999.1	Gnomon	CDS	135755682	135755806	.	-	0	gene_id "LOC115209785"; db_xref "GeneID:115209785"; gbkey "CDS"; gene "LOC115209785"; ID ""; gene_name "LOC115209785"; transcript_id "XM_036501359.1"; product "PSME3-interacting protein isoform X1"; protein_id "XP_036357252.1"; exon_number "5";
NC_042999.1	Gnomon	CDS	135756333	135756454	.	-	2	gene_id "LOC115209785"; db_xref "GeneID:115209785"; gbkey "CDS"; gene "LOC115209785"; ID ""; gene_name "LOC115209785"; transcript_id "XM_036501359.1"; product "PSME3-interacting protein isoform X1"; protein_id "XP_036357252.1"; exon_number "4";
NC_042999.1	Gnomon	CDS	135758747	135758845	.	-	2	gene_id "LOC115209785"; db_xref "GeneID:115209785"; gbkey "CDS"; gene "LOC115209785"; ID ""; gene_name "LOC115209785"; transcript_id "XM_036501359.1"; product "PSME3-interacting protein isoform X1"; protein_id "XP_036357252.1"; exon_number "3";
NC_042999.1	Gnomon	CDS	135761774	135761906	.	-	0	gene_id "LOC115209785"; db_xref "GeneID:115209785"; gbkey "CDS"; gene "LOC115209785"; ID ""; gene_name "LOC115209785"; transcript_id "XM_036501359.1"; product "PSME3-interacting protein isoform X1"; protein_id "XP_036357252.1"; exon_number "2";
NC_042999.1	Gnomon	CDS	135770365	135770388	.	-	0	gene_id "LOC115209785"; db_xref "GeneID:115209785"; gbkey "CDS"; gene "LOC115209785"; ID ""; gene_name "LOC115209785"; transcript_id "XM_036501359.1"; product "PSME3-interacting protein isoform X1"; protein_id "XP_036357252.1"; exon_number "1";
NC_042999.1	Gnomon	exon	135749842	135750955	.	-	.	gene_id "LOC115209785"; db_xref "GeneID:115209785"; gbkey "mRNA"; gene "LOC115209785"; ID ""; gene_name "LOC115209785"; transcript_id "XM_036501359.1"; product "PSME3-interacting protein, transcript variant X1"; exon_number "7"; model_evidence "Supporting evidence includes similarity to: 2 Proteins, and 100% coverage of the annotated genomic feature by RNAseq alignments, including 1 sample with support for all annotated introns";
NC_042999.1	Gnomon	exon	135753741	135753787	.	-	.	gene_id "LOC115209785"; db_xref "GeneID:115209785"; gbkey "mRNA"; gene "LOC115209785"; ID ""; gene_name "LOC115209785"; transcript_id "XM_036501359.1"; product "PSME3-interacting protein, transcript variant X1"; exon_number "6"; model_evidence "Supporting evidence includes similarity to: 2 Proteins, and 100% coverage of the annotated genomic feature by RNAseq alignments, including 1 sample with support for all annotated introns";
NC_042999.1	Gnomon	exon	135755682	135755806	.	-	.	gene_id "LOC115209785"; db_xref "GeneID:115209785"; gbkey "mRNA"; gene "LOC115209785"; ID ""; gene_name "LOC115209785"; transcript_id "XM_036501359.1"; product "PSME3-interacting protein, transcript variant X1"; exon_number "5"; model_evidence "Supporting evidence includes similarity to: 2 Proteins, and 100% coverage of the annotated genomic feature by RNAseq alignments, including 1 sample with support for all annotated introns";
NC_042999.1	Gnomon	exon	135756333	135756454	.	-	.	gene_id "LOC115209785"; db_xref "GeneID:115209785"; gbkey "mRNA"; gene "LOC115209785"; ID ""; gene_name "LOC115209785"; transcript_id "XM_036501359.1"; product "PSME3-interacting protein, transcript variant X1"; exon_number "4"; model_evidence "Supporting evidence includes similarity to: 2 Proteins, and 100% coverage of the annotated genomic feature by RNAseq alignments, including 1 sample with support for all annotated introns";
NC_042999.1	Gnomon	exon	135758747	135758845	.	-	.	gene_id "LOC115209785"; db_xref "GeneID:115209785"; gbkey "mRNA"; gene "LOC115209785"; ID ""; gene_name "LOC115209785"; transcript_id "XM_036501359.1"; product "PSME3-interacting protein, transcript variant X1"; exon_number "3"; model_evidence "Supporting evidence includes similarity to: 2 Proteins, and 100% coverage of the annotated genomic feature by RNAseq alignments, including 1 sample with support for all annotated introns";
NC_042999.1	Gnomon	exon	135761774	135761906	.	-	.	gene_id "LOC115209785"; db_xref "GeneID:115209785"; gbkey "mRNA"; gene "LOC115209785"; ID ""; gene_name "LOC115209785"; transcript_id "XM_036501359.1"; product "PSME3-interacting protein, transcript variant X1"; exon_number "2"; model_evidence "Supporting evidence includes similarity to: 2 Proteins, and 100% coverage of the annotated genomic feature by RNAseq alignments, including 1 sample with support for all annotated introns";
NC_042999.1	Gnomon	exon	135770365	135770403	.	-	.	gene_id "LOC115209785"; db_xref "GeneID:115209785"; gbkey "mRNA"; gene "LOC115209785"; ID ""; gene_name "LOC115209785"; transcript_id "XM_036501359.1"; product "PSME3-interacting protein, transcript variant X1"; exon_number "1"; model_evidence "Supporting evidence includes similarity to: 2 Proteins, and 100% coverage of the annotated genomic feature by RNAseq alignments, including 1 sample with support for all annotated introns";
NC_042999.1	Gnomon	start_codon	135770386	135770388	.	-	0	gene_id "LOC115209785"; db_xref "GeneID:115209785"; gbkey "CDS"; gene "LOC115209785"; ID ""; gene_name "LOC115209785"; transcript_id "XM_036501359.1"; product "PSME3-interacting protein isoform X1"; protein_id "XP_036357252.1"; exon_number "1";
NC_042999.1	Gnomon	stop_codon	135750741	135750743	.	-	0	gene_id "LOC115209785"; db_xref "GeneID:115209785"; gbkey "CDS"; gene "LOC115209785"; ID ""; gene_name "LOC115209785"; transcript_id "XM_036501359.1"; product "PSME3-interacting protein isoform X1"; protein_id "XP_036357252.1"; exon_number "7";
NC_042999.1	Gnomon	transcript	135749842	135766805	.	-	.	gene_id "LOC115209785"; ID "XM_036501360.1"; gene_name "LOC115209785"; transcript_id "XM_036501360.1";
NC_042999.1	Gnomon	CDS	135750744	135750955	.	-	2	gene_id "LOC115209785"; db_xref "GeneID:115209785"; gbkey "CDS"; gene "LOC115209785"; ID ""; gene_name "LOC115209785"; transcript_id "XM_036501360.1"; product "PSME3-interacting protein isoform X2"; protein_id "XP_036357253.1"; exon_number "7";
NC_042999.1	Gnomon	CDS	135753741	135753787	.	-	1	gene_id "LOC115209785"; db_xref "GeneID:115209785"; gbkey "CDS"; gene "LOC115209785"; ID ""; gene_name "LOC115209785"; transcript_id "XM_036501360.1"; product "PSME3-interacting protein isoform X2"; protein_id "XP_036357253.1"; exon_number "6";
NC_042999.1	Gnomon	CDS	135755682	135755806	.	-	0	gene_id "LOC115209785"; db_xref "GeneID:115209785"; gbkey "CDS"; gene "LOC115209785"; ID ""; gene_name "LOC115209785"; transcript_id "XM_036501360.1"; product "PSME3-interacting protein isoform X2"; protein_id "XP_036357253.1"; exon_number "5";
NC_042999.1	Gnomon	CDS	135756333	135756454	.	-	2	gene_id "LOC115209785"; db_xref "GeneID:115209785"; gbkey "CDS"; gene "LOC115209785"; ID ""; gene_name "LOC115209785"; transcript_id "XM_036501360.1"; product "PSME3-interacting protein isoform X2"; protein_id "XP_036357253.1"; exon_number "4";
NC_042999.1	Gnomon	CDS	135758747	135758845	.	-	2	gene_id "LOC115209785"; db_xref "GeneID:115209785"; gbkey "CDS"; gene "LOC115209785"; ID ""; gene_name "LOC115209785"; transcript_id "XM_036501360.1"; product "PSME3-interacting protein isoform X2"; protein_id "XP_036357253.1"; exon_number "3";
NC_042999.1	Gnomon	CDS	135761774	135761888	.	-	0	gene_id "LOC115209785"; db_xref "GeneID:115209785"; gbkey "CDS"; gene "LOC115209785"; ID ""; gene_name "LOC115209785"; transcript_id "XM_036501360.1"; product "PSME3-interacting protein isoform X2"; protein_id "XP_036357253.1"; exon_number "2";
NC_042999.1	Gnomon	exon	135749842	135750955	.	-	.	gene_id "LOC115209785"; db_xref "GeneID:115209785"; gbkey "mRNA"; gene "LOC115209785"; ID ""; gene_name "LOC115209785"; transcript_id "XM_036501360.1"; product "PSME3-interacting protein, transcript variant X4"; exon_number "7"; model_evidence "Supporting evidence includes similarity to: 2 Proteins, and 100% coverage of the annotated genomic feature by RNAseq alignments, including 19 samples with support for all annotated introns";
NC_042999.1	Gnomon	exon	135753741	135753787	.	-	.	gene_id "LOC115209785"; db_xref "GeneID:115209785"; gbkey "mRNA"; gene "LOC115209785"; ID ""; gene_name "LOC115209785"; transcript_id "XM_036501360.1"; product "PSME3-interacting protein, transcript variant X4"; exon_number "6"; model_evidence "Supporting evidence includes similarity to: 2 Proteins, and 100% coverage of the annotated genomic feature by RNAseq alignments, including 19 samples with support for all annotated introns";
NC_042999.1	Gnomon	exon	135755682	135755806	.	-	.	gene_id "LOC115209785"; db_xref "GeneID:115209785"; gbkey "mRNA"; gene "LOC115209785"; ID ""; gene_name "LOC115209785"; transcript_id "XM_036501360.1"; product "PSME3-interacting protein, transcript variant X4"; exon_number "5"; model_evidence "Supporting evidence includes similarity to: 2 Proteins, and 100% coverage of the annotated genomic feature by RNAseq alignments, including 19 samples with support for all annotated introns";
NC_042999.1	Gnomon	exon	135756333	135756454	.	-	.	gene_id "LOC115209785"; db_xref "GeneID:115209785"; gbkey "mRNA"; gene "LOC115209785"; ID ""; gene_name "LOC115209785"; transcript_id "XM_036501360.1"; product "PSME3-interacting protein, transcript variant X4"; exon_number "4"; model_evidence "Supporting evidence includes similarity to: 2 Proteins, and 100% coverage of the annotated genomic feature by RNAseq alignments, including 19 samples with support for all annotated introns";
NC_042999.1	Gnomon	exon	135758747	135758845	.	-	.	gene_id "LOC115209785"; db_xref "GeneID:115209785"; gbkey "mRNA"; gene "LOC115209785"; ID ""; gene_name "LOC115209785"; transcript_id "XM_036501360.1"; product "PSME3-interacting protein, transcript variant X4"; exon_number "3"; model_evidence "Supporting evidence includes similarity to: 2 Proteins, and 100% coverage of the annotated genomic feature by RNAseq alignments, including 19 samples with support for all annotated introns";
NC_042999.1	Gnomon	exon	135761774	135761903	.	-	.	gene_id "LOC115209785"; db_xref "GeneID:115209785"; gbkey "mRNA"; gene "LOC115209785"; ID ""; gene_name "LOC115209785"; transcript_id "XM_036501360.1"; product "PSME3-interacting protein, transcript variant X4"; exon_number "2"; model_evidence "Supporting evidence includes similarity to: 2 Proteins, and 100% coverage of the annotated genomic feature by RNAseq alignments, including 19 samples with support for all annotated introns";
NC_042999.1	Gnomon	exon	135766787	135766805	.	-	.	gene_id "LOC115209785"; db_xref "GeneID:115209785"; gbkey "mRNA"; gene "LOC115209785"; ID ""; gene_name "LOC115209785"; transcript_id "XM_036501360.1"; product "PSME3-interacting protein, transcript variant X4"; exon_number "1"; model_evidence "Supporting evidence includes similarity to: 2 Proteins, and 100% coverage of the annotated genomic feature by RNAseq alignments, including 19 samples with support for all annotated introns";
NC_042999.1	Gnomon	start_codon	135761886	135761888	.	-	0	gene_id "LOC115209785"; db_xref "GeneID:115209785"; gbkey "CDS"; gene "LOC115209785"; ID ""; gene_name "LOC115209785"; transcript_id "XM_036501360.1"; product "PSME3-interacting protein isoform X2"; protein_id "XP_036357253.1"; exon_number "2";
NC_042999.1	Gnomon	stop_codon	135750741	135750743	.	-	0	gene_id "LOC115209785"; db_xref "GeneID:115209785"; gbkey "CDS"; gene "LOC115209785"; ID ""; gene_name "LOC115209785"; transcript_id "XM_036501360.1"; product "PSME3-interacting protein isoform X2"; protein_id "XP_036357253.1"; exon_number "7";
NC_042999.1	Gnomon	transcript	135749842	135773772	.	-	.	gene_id "LOC115209785"; ID "XM_036501361.1"; gene_name "LOC115209785"; transcript_id "XM_036501361.1";
NC_042999.1	Gnomon	CDS	135750744	135750955	.	-	2	gene_id "LOC115209785"; db_xref "GeneID:115209785"; gbkey "CDS"; gene "LOC115209785"; ID ""; gene_name "LOC115209785"; transcript_id "XM_036501361.1"; product "PSME3-interacting protein isoform X2"; protein_id "XP_036357254.1"; exon_number "7";
NC_042999.1	Gnomon	CDS	135753741	135753787	.	-	1	gene_id "LOC115209785"; db_xref "GeneID:115209785"; gbkey "CDS"; gene "LOC115209785"; ID ""; gene_name "LOC115209785"; transcript_id "XM_036501361.1"; product "PSME3-interacting protein isoform X2"; protein_id "XP_036357254.1"; exon_number "6";
NC_042999.1	Gnomon	CDS	135755682	135755806	.	-	0	gene_id "LOC115209785"; db_xref "GeneID:115209785"; gbkey "CDS"; gene "LOC115209785"; ID ""; gene_name "LOC115209785"; transcript_id "XM_036501361.1"; product "PSME3-interacting protein isoform X2"; protein_id "XP_036357254.1"; exon_number "5";
NC_042999.1	Gnomon	CDS	135756333	135756454	.	-	2	gene_id "LOC115209785"; db_xref "GeneID:115209785"; gbkey "CDS"; gene "LOC115209785"; ID ""; gene_name "LOC115209785"; transcript_id "XM_036501361.1"; product "PSME3-interacting protein isoform X2"; protein_id "XP_036357254.1"; exon_number "4";
NC_042999.1	Gnomon	CDS	135758747	135758845	.	-	2	gene_id "LOC115209785"; db_xref "GeneID:115209785"; gbkey "CDS"; gene "LOC115209785"; ID ""; gene_name "LOC115209785"; transcript_id "XM_036501361.1"; product "PSME3-interacting protein isoform X2"; protein_id "XP_036357254.1"; exon_number "3";
NC_042999.1	Gnomon	CDS	135761774	135761888	.	-	0	gene_id "LOC115209785"; db_xref "GeneID:115209785"; gbkey "CDS"; gene "LOC115209785"; ID ""; gene_name "LOC115209785"; transcript_id "XM_036501361.1"; product "PSME3-interacting protein isoform X2"; protein_id "XP_036357254.1"; exon_number "2";
NC_042999.1	Gnomon	exon	135749842	135750955	.	-	.	gene_id "LOC115209785"; db_xref "GeneID:115209785"; gbkey "mRNA"; gene "LOC115209785"; ID ""; gene_name "LOC115209785"; transcript_id "XM_036501361.1"; product "PSME3-interacting protein, transcript variant X5"; exon_number "7"; model_evidence "Supporting evidence includes similarity to: 2 Proteins, and 100% coverage of the annotated genomic feature by RNAseq alignments, including 2 samples with support for all annotated introns";
NC_042999.1	Gnomon	exon	135753741	135753787	.	-	.	gene_id "LOC115209785"; db_xref "GeneID:115209785"; gbkey "mRNA"; gene "LOC115209785"; ID ""; gene_name "LOC115209785"; transcript_id "XM_036501361.1"; product "PSME3-interacting protein, transcript variant X5"; exon_number "6"; model_evidence "Supporting evidence includes similarity to: 2 Proteins, and 100% coverage of the annotated genomic feature by RNAseq alignments, including 2 samples with support for all annotated introns";
NC_042999.1	Gnomon	exon	135755682	135755806	.	-	.	gene_id "LOC115209785"; db_xref "GeneID:115209785"; gbkey "mRNA"; gene "LOC115209785"; ID ""; gene_name "LOC115209785"; transcript_id "XM_036501361.1"; product "PSME3-interacting protein, transcript variant X5"; exon_number "5"; model_evidence "Supporting evidence includes similarity to: 2 Proteins, and 100% coverage of the annotated genomic feature by RNAseq alignments, including 2 samples with support for all annotated introns";
NC_042999.1	Gnomon	exon	135756333	135756454	.	-	.	gene_id "LOC115209785"; db_xref "GeneID:115209785"; gbkey "mRNA"; gene "LOC115209785"; ID ""; gene_name "LOC115209785"; transcript_id "XM_036501361.1"; product "PSME3-interacting protein, transcript variant X5"; exon_number "4"; model_evidence "Supporting evidence includes similarity to: 2 Proteins, and 100% coverage of the annotated genomic feature by RNAseq alignments, including 2 samples with support for all annotated introns";
NC_042999.1	Gnomon	exon	135758747	135758845	.	-	.	gene_id "LOC115209785"; db_xref "GeneID:115209785"; gbkey "mRNA"; gene "LOC115209785"; ID ""; gene_name "LOC115209785"; transcript_id "XM_036501361.1"; product "PSME3-interacting protein, transcript variant X5"; exon_number "3"; model_evidence "Supporting evidence includes similarity to: 2 Proteins, and 100% coverage of the annotated genomic feature by RNAseq alignments, including 2 samples with support for all annotated introns";
NC_042999.1	Gnomon	exon	135761774	135761906	.	-	.	gene_id "LOC115209785"; db_xref "GeneID:115209785"; gbkey "mRNA"; gene "LOC115209785"; ID ""; gene_name "LOC115209785"; transcript_id "XM_036501361.1"; product "PSME3-interacting protein, transcript variant X5"; exon_number "2"; model_evidence "Supporting evidence includes similarity to: 2 Proteins, and 100% coverage of the annotated genomic feature by RNAseq alignments, including 2 samples with support for all annotated introns";
NC_042999.1	Gnomon	exon	135773769	135773772	.	-	.	gene_id "LOC115209785"; db_xref "GeneID:115209785"; gbkey "mRNA"; gene "LOC115209785"; ID ""; gene_name "LOC115209785"; transcript_id "XM_036501361.1"; product "PSME3-interacting protein, transcript variant X5"; exon_number "1"; model_evidence "Supporting evidence includes similarity to: 2 Proteins, and 100% coverage of the annotated genomic feature by RNAseq alignments, including 2 samples with support for all annotated introns";
NC_042999.1	Gnomon	start_codon	135761886	135761888	.	-	0	gene_id "LOC115209785"; db_xref "GeneID:115209785"; gbkey "CDS"; gene "LOC115209785"; ID ""; gene_name "LOC115209785"; transcript_id "XM_036501361.1"; product "PSME3-interacting protein isoform X2"; protein_id "XP_036357254.1"; exon_number "2";
NC_042999.1	Gnomon	stop_codon	135750741	135750743	.	-	0	gene_id "LOC115209785"; db_xref "GeneID:115209785"; gbkey "CDS"; gene "LOC115209785"; ID ""; gene_name "LOC115209785"; transcript_id "XM_036501361.1"; product "PSME3-interacting protein isoform X2"; protein_id "XP_036357254.1"; exon_number "7";
NC_042999.1	Gnomon	gene	168692270	168741007	.	-	.	gene_id "LOC115209786"; db_xref "GeneID:115209786"; gbkey "Gene"; gene "LOC115209786"; gene_biotype "protein_coding"; ID ""; gene_name "LOC115209786";
NC_042999.1	Gnomon~FLAMseq	transcript	168692270	168741007	.	-	.	gene_id "LOC115209786"; ID "XM_029778312.2"; gene_name "LOC115209786"; transcript_id "FLAMseq_ext~XM_029778312.2"; three_prime_ext "4";
NC_042999.1	Gnomon~FLAMseq	exon	168692274	168692848	.	-	.	gene_id "LOC115209786"; db_xref "GeneID:115209786"; gbkey "mRNA"; gene "LOC115209786"; ID ""; gene_name "LOC115209786"; transcript_id "FLAMseq_ext~XM_029778312.2"; product "chromatin complexes subunit BAP18, transcript variant X1"; exon_number "6"; model_evidence "Supporting evidence includes similarity to: 9 Proteins, and 100% coverage of the annotated genomic feature by RNAseq alignments, including 42 samples with support for all annotated introns";
NC_042999.1	Gnomon~FLAMseq	exon	168697221	168697319	.	-	.	gene_id "LOC115209786"; db_xref "GeneID:115209786"; gbkey "mRNA"; gene "LOC115209786"; ID ""; gene_name "LOC115209786"; transcript_id "FLAMseq_ext~XM_029778312.2"; product "chromatin complexes subunit BAP18, transcript variant X1"; exon_number "5"; model_evidence "Supporting evidence includes similarity to: 9 Proteins, and 100% coverage of the annotated genomic feature by RNAseq alignments, including 42 samples with support for all annotated introns";
NC_042999.1	Gnomon~FLAMseq	exon	168705102	168705244	.	-	.	gene_id "LOC115209786"; db_xref "GeneID:115209786"; gbkey "mRNA"; gene "LOC115209786"; ID ""; gene_name "LOC115209786"; transcript_id "FLAMseq_ext~XM_029778312.2"; product "chromatin complexes subunit BAP18, transcript variant X1"; exon_number "4"; model_evidence "Supporting evidence includes similarity to: 9 Proteins, and 100% coverage of the annotated genomic feature by RNAseq alignments, including 42 samples with support for all annotated introns";
NC_042999.1	Gnomon~FLAMseq	exon	168712120	168712221	.	-	.	gene_id "LOC115209786"; db_xref "GeneID:115209786"; gbkey "mRNA"; gene "LOC115209786"; ID ""; gene_name "LOC115209786"; transcript_id "FLAMseq_ext~XM_029778312.2"; product "chromatin complexes subunit BAP18, transcript variant X1"; exon_number "3"; model_evidence "Supporting evidence includes similarity to: 9 Proteins, and 100% coverage of the annotated genomic feature by RNAseq alignments, including 42 samples with support for all annotated introns";
NC_042999.1	Gnomon~FLAMseq	exon	168730050	168730144	.	-	.	gene_id "LOC115209786"; db_xref "GeneID:115209786"; gbkey "mRNA"; gene "LOC115209786"; ID ""; gene_name "LOC115209786"; transcript_id "FLAMseq_ext~XM_029778312.2"; product "chromatin complexes subunit BAP18, transcript variant X1"; exon_number "2"; model_evidence "Supporting evidence includes similarity to: 9 Proteins, and 100% coverage of the annotated genomic feature by RNAseq alignments, including 42 samples with support for all annotated introns";
NC_042999.1	Gnomon~FLAMseq	exon	168740786	168741007	.	-	.	gene_id "LOC115209786"; db_xref "GeneID:115209786"; gbkey "mRNA"; gene "LOC115209786"; ID ""; gene_name "LOC115209786"; transcript_id "FLAMseq_ext~XM_029778312.2"; product "chromatin complexes subunit BAP18, transcript variant X1"; exon_number "1"; model_evidence "Supporting evidence includes similarity to: 9 Proteins, and 100% coverage of the annotated genomic feature by RNAseq alignments, including 42 samples with support for all annotated introns";
NC_042999.1	Gnomon~FLAMseq	exon	168692270	168692848	.	-	.	gene_id "LOC115209786"; db_xref "GeneID:115209786"; gbkey "mRNA"; gene "LOC115209786"; ID ""; gene_name "LOC115209786"; transcript_id "FLAMseq_ext~XM_029778312.2"; product "chromatin complexes subunit BAP18"; exon_number "6"; model_evidence "Supporting evidence includes similarity to: 9 Proteins, and 100% coverage of the annotated genomic feature by RNAseq alignments"; three_prime_ext "4";
NC_042999.1	Gnomon	transcript	168692274	168741007	.	-	.	gene_id "LOC115209786"; ID "XM_029778312.2"; gene_name "LOC115209786"; transcript_id "XM_029778312.2";
NC_042999.1	Gnomon	CDS	168692817	168692848	.	-	2	gene_id "LOC115209786"; db_xref "GeneID:115209786"; gbkey "CDS"; gene "LOC115209786"; ID ""; gene_name "LOC115209786"; transcript_id "XM_029778312.2"; product "chromatin complexes subunit BAP18 isoform X1"; protein_id "XP_029634172.1"; exon_number "6";
NC_042999.1	Gnomon	CDS	168697221	168697319	.	-	2	gene_id "LOC115209786"; db_xref "GeneID:115209786"; gbkey "CDS"; gene "LOC115209786"; ID ""; gene_name "LOC115209786"; transcript_id "XM_029778312.2"; product "chromatin complexes subunit BAP18 isoform X1"; protein_id "XP_029634172.1"; exon_number "5";
NC_042999.1	Gnomon	CDS	168705102	168705244	.	-	1	gene_id "LOC115209786"; db_xref "GeneID:115209786"; gbkey "CDS"; gene "LOC115209786"; ID ""; gene_name "LOC115209786"; transcript_id "XM_029778312.2"; product "chromatin complexes subunit BAP18 isoform X1"; protein_id "XP_029634172.1"; exon_number "4";
NC_042999.1	Gnomon	CDS	168712120	168712221	.	-	1	gene_id "LOC115209786"; db_xref "GeneID:115209786"; gbkey "CDS"; gene "LOC115209786"; ID ""; gene_name "LOC115209786"; transcript_id "XM_029778312.2"; product "chromatin complexes subunit BAP18 isoform X1"; protein_id "XP_029634172.1"; exon_number "3";
NC_042999.1	Gnomon	CDS	168730050	168730144	.	-	0	gene_id "LOC115209786"; db_xref "GeneID:115209786"; gbkey "CDS"; gene "LOC115209786"; ID ""; gene_name "LOC115209786"; transcript_id "XM_029778312.2"; product "chromatin complexes subunit BAP18 isoform X1"; protein_id "XP_029634172.1"; exon_number "2";
NC_042999.1	Gnomon	CDS	168740786	168740803	.	-	0	gene_id "LOC115209786"; db_xref "GeneID:115209786"; gbkey "CDS"; gene "LOC115209786"; ID ""; gene_name "LOC115209786"; transcript_id "XM_029778312.2"; product "chromatin complexes subunit BAP18 isoform X1"; protein_id "XP_029634172.1"; exon_number "1";
NC_042999.1	Gnomon	exon	168692274	168692848	.	-	.	gene_id "LOC115209786"; db_xref "GeneID:115209786"; gbkey "mRNA"; gene "LOC115209786"; ID ""; gene_name "LOC115209786"; transcript_id "XM_029778312.2"; product "chromatin complexes subunit BAP18, transcript variant X1"; exon_number "6"; model_evidence "Supporting evidence includes similarity to: 9 Proteins, and 100% coverage of the annotated genomic feature by RNAseq alignments, including 42 samples with support for all annotated introns";
NC_042999.1	Gnomon	exon	168697221	168697319	.	-	.	gene_id "LOC115209786"; db_xref "GeneID:115209786"; gbkey "mRNA"; gene "LOC115209786"; ID ""; gene_name "LOC115209786"; transcript_id "XM_029778312.2"; product "chromatin complexes subunit BAP18, transcript variant X1"; exon_number "5"; model_evidence "Supporting evidence includes similarity to: 9 Proteins, and 100% coverage of the annotated genomic feature by RNAseq alignments, including 42 samples with support for all annotated introns";
NC_042999.1	Gnomon	exon	168705102	168705244	.	-	.	gene_id "LOC115209786"; db_xref "GeneID:115209786"; gbkey "mRNA"; gene "LOC115209786"; ID ""; gene_name "LOC115209786"; transcript_id "XM_029778312.2"; product "chromatin complexes subunit BAP18, transcript variant X1"; exon_number "4"; model_evidence "Supporting evidence includes similarity to: 9 Proteins, and 100% coverage of the annotated genomic feature by RNAseq alignments, including 42 samples with support for all annotated introns";
NC_042999.1	Gnomon	exon	168712120	168712221	.	-	.	gene_id "LOC115209786"; db_xref "GeneID:115209786"; gbkey "mRNA"; gene "LOC115209786"; ID ""; gene_name "LOC115209786"; transcript_id "XM_029778312.2"; product "chromatin complexes subunit BAP18, transcript variant X1"; exon_number "3"; model_evidence "Supporting evidence includes similarity to: 9 Proteins, and 100% coverage of the annotated genomic feature by RNAseq alignments, including 42 samples with support for all annotated introns";
NC_042999.1	Gnomon	exon	168730050	168730144	.	-	.	gene_id "LOC115209786"; db_xref "GeneID:115209786"; gbkey "mRNA"; gene "LOC115209786"; ID ""; gene_name "LOC115209786"; transcript_id "XM_029778312.2"; product "chromatin complexes subunit BAP18, transcript variant X1"; exon_number "2"; model_evidence "Supporting evidence includes similarity to: 9 Proteins, and 100% coverage of the annotated genomic feature by RNAseq alignments, including 42 samples with support for all annotated introns";
NC_042999.1	Gnomon	exon	168740786	168741007	.	-	.	gene_id "LOC115209786"; db_xref "GeneID:115209786"; gbkey "mRNA"; gene "LOC115209786"; ID ""; gene_name "LOC115209786"; transcript_id "XM_029778312.2"; product "chromatin complexes subunit BAP18, transcript variant X1"; exon_number "1"; model_evidence "Supporting evidence includes similarity to: 9 Proteins, and 100% coverage of the annotated genomic feature by RNAseq alignments, including 42 samples with support for all annotated introns";
NC_042999.1	Gnomon	start_codon	168740801	168740803	.	-	0	gene_id "LOC115209786"; db_xref "GeneID:115209786"; gbkey "CDS"; gene "LOC115209786"; ID ""; gene_name "LOC115209786"; transcript_id "XM_029778312.2"; product "chromatin complexes subunit BAP18 isoform X1"; protein_id "XP_029634172.1"; exon_number "1";
NC_042999.1	Gnomon	stop_codon	168692814	168692816	.	-	0	gene_id "LOC115209786"; db_xref "GeneID:115209786"; gbkey "CDS"; gene "LOC115209786"; ID ""; gene_name "LOC115209786"; transcript_id "XM_029778312.2"; product "chromatin complexes subunit BAP18 isoform X1"; protein_id "XP_029634172.1"; exon_number "6";
NC_042999.1	Gnomon	transcript	168693764	168741004	.	-	.	gene_id "LOC115209786"; ID "XM_029778313.2"; gene_name "LOC115209786"; transcript_id "XM_029778313.2";
NC_042999.1	Gnomon	CDS	168694026	168694045	.	-	2	gene_id "LOC115209786"; db_xref "GeneID:115209786"; gbkey "CDS"; gene "LOC115209786"; ID ""; gene_name "LOC115209786"; transcript_id "XM_029778313.2"; product "chromatin complexes subunit BAP18 isoform X2"; protein_id "XP_029634173.1"; exon_number "6";
NC_042999.1	Gnomon	CDS	168697221	168697319	.	-	2	gene_id "LOC115209786"; db_xref "GeneID:115209786"; gbkey "CDS"; gene "LOC115209786"; ID ""; gene_name "LOC115209786"; transcript_id "XM_029778313.2"; product "chromatin complexes subunit BAP18 isoform X2"; protein_id "XP_029634173.1"; exon_number "5";
NC_042999.1	Gnomon	CDS	168705102	168705244	.	-	1	gene_id "LOC115209786"; db_xref "GeneID:115209786"; gbkey "CDS"; gene "LOC115209786"; ID ""; gene_name "LOC115209786"; transcript_id "XM_029778313.2"; product "chromatin complexes subunit BAP18 isoform X2"; protein_id "XP_029634173.1"; exon_number "4";
NC_042999.1	Gnomon	CDS	168712120	168712221	.	-	1	gene_id "LOC115209786"; db_xref "GeneID:115209786"; gbkey "CDS"; gene "LOC115209786"; ID ""; gene_name "LOC115209786"; transcript_id "XM_029778313.2"; product "chromatin complexes subunit BAP18 isoform X2"; protein_id "XP_029634173.1"; exon_number "3";
NC_042999.1	Gnomon	CDS	168730050	168730144	.	-	0	gene_id "LOC115209786"; db_xref "GeneID:115209786"; gbkey "CDS"; gene "LOC115209786"; ID ""; gene_name "LOC115209786"; transcript_id "XM_029778313.2"; product "chromatin complexes subunit BAP18 isoform X2"; protein_id "XP_029634173.1"; exon_number "2";
NC_042999.1	Gnomon	CDS	168740786	168740803	.	-	0	gene_id "LOC115209786"; db_xref "GeneID:115209786"; gbkey "CDS"; gene "LOC115209786"; ID ""; gene_name "LOC115209786"; transcript_id "XM_029778313.2"; product "chromatin complexes subunit BAP18 isoform X2"; protein_id "XP_029634173.1"; exon_number "1";
NC_042999.1	Gnomon	exon	168693764	168694045	.	-	.	gene_id "LOC115209786"; db_xref "GeneID:115209786"; gbkey "mRNA"; gene "LOC115209786"; ID ""; gene_name "LOC115209786"; transcript_id "XM_029778313.2"; product "chromatin complexes subunit BAP18, transcript variant X2"; exon_number "6"; model_evidence "Supporting evidence includes similarity to: 9 Proteins, and 100% coverage of the annotated genomic feature by RNAseq alignments, including 46 samples with support for all annotated introns";
NC_042999.1	Gnomon	exon	168697221	168697319	.	-	.	gene_id "LOC115209786"; db_xref "GeneID:115209786"; gbkey "mRNA"; gene "LOC115209786"; ID ""; gene_name "LOC115209786"; transcript_id "XM_029778313.2"; product "chromatin complexes subunit BAP18, transcript variant X2"; exon_number "5"; model_evidence "Supporting evidence includes similarity to: 9 Proteins, and 100% coverage of the annotated genomic feature by RNAseq alignments, including 46 samples with support for all annotated introns";
NC_042999.1	Gnomon	exon	168705102	168705244	.	-	.	gene_id "LOC115209786"; db_xref "GeneID:115209786"; gbkey "mRNA"; gene "LOC115209786"; ID ""; gene_name "LOC115209786"; transcript_id "XM_029778313.2"; product "chromatin complexes subunit BAP18, transcript variant X2"; exon_number "4"; model_evidence "Supporting evidence includes similarity to: 9 Proteins, and 100% coverage of the annotated genomic feature by RNAseq alignments, including 46 samples with support for all annotated introns";
NC_042999.1	Gnomon	exon	168712120	168712221	.	-	.	gene_id "LOC115209786"; db_xref "GeneID:115209786"; gbkey "mRNA"; gene "LOC115209786"; ID ""; gene_name "LOC115209786"; transcript_id "XM_029778313.2"; product "chromatin complexes subunit BAP18, transcript variant X2"; exon_number "3"; model_evidence "Supporting evidence includes similarity to: 9 Proteins, and 100% coverage of the annotated genomic feature by RNAseq alignments, including 46 samples with support for all annotated introns";
NC_042999.1	Gnomon	exon	168730050	168730144	.	-	.	gene_id "LOC115209786"; db_xref "GeneID:115209786"; gbkey "mRNA"; gene "LOC115209786"; ID ""; gene_name "LOC115209786"; transcript_id "XM_029778313.2"; product "chromatin complexes subunit BAP18, transcript variant X2"; exon_number "2"; model_evidence "Supporting evidence includes similarity to: 9 Proteins, and 100% coverage of the annotated genomic feature by RNAseq alignments, including 46 samples with support for all annotated introns";
NC_042999.1	Gnomon	exon	168740786	168741004	.	-	.	gene_id "LOC115209786"; db_xref "GeneID:115209786"; gbkey "mRNA"; gene "LOC115209786"; ID ""; gene_name "LOC115209786"; transcript_id "XM_029778313.2"; product "chromatin complexes subunit BAP18, transcript variant X2"; exon_number "1"; model_evidence "Supporting evidence includes similarity to: 9 Proteins, and 100% coverage of the annotated genomic feature by RNAseq alignments, including 46 samples with support for all annotated introns";
NC_042999.1	Gnomon	start_codon	168740801	168740803	.	-	0	gene_id "LOC115209786"; db_xref "GeneID:115209786"; gbkey "CDS"; gene "LOC115209786"; ID ""; gene_name "LOC115209786"; transcript_id "XM_029778313.2"; product "chromatin complexes subunit BAP18 isoform X2"; protein_id "XP_029634173.1"; exon_number "1";
NC_042999.1	Gnomon	stop_codon	168694023	168694025	.	-	0	gene_id "LOC115209786"; db_xref "GeneID:115209786"; gbkey "CDS"; gene "LOC115209786"; ID ""; gene_name "LOC115209786"; transcript_id "XM_029778313.2"; product "chromatin complexes subunit BAP18 isoform X2"; protein_id "XP_029634173.1"; exon_number "6";
NC_042999.1	Gnomon	transcript	168692274	168741007	.	-	.	gene_id "LOC115209786"; ID "XM_036501614.1"; gene_name "LOC115209786"; transcript_id "XM_036501614.1";
NC_042999.1	Gnomon	CDS	168692892	168692905	.	-	2	gene_id "LOC115209786"; db_xref "GeneID:115209786"; gbkey "CDS"; gene "LOC115209786"; ID ""; gene_name "LOC115209786"; transcript_id "XM_036501614.1"; product "chromatin complexes subunit BAP18 isoform X3"; protein_id "XP_036357507.1"; exon_number "6";
NC_042999.1	Gnomon	CDS	168697221	168697319	.	-	2	gene_id "LOC115209786"; db_xref "GeneID:115209786"; gbkey "CDS"; gene "LOC115209786"; ID ""; gene_name "LOC115209786"; transcript_id "XM_036501614.1"; product "chromatin complexes subunit BAP18 isoform X3"; protein_id "XP_036357507.1"; exon_number "5";
NC_042999.1	Gnomon	CDS	168705102	168705244	.	-	1	gene_id "LOC115209786"; db_xref "GeneID:115209786"; gbkey "CDS"; gene "LOC115209786"; ID ""; gene_name "LOC115209786"; transcript_id "XM_036501614.1"; product "chromatin complexes subunit BAP18 isoform X3"; protein_id "XP_036357507.1"; exon_number "4";
NC_042999.1	Gnomon	CDS	168712120	168712221	.	-	1	gene_id "LOC115209786"; db_xref "GeneID:115209786"; gbkey "CDS"; gene "LOC115209786"; ID ""; gene_name "LOC115209786"; transcript_id "XM_036501614.1"; product "chromatin complexes subunit BAP18 isoform X3"; protein_id "XP_036357507.1"; exon_number "3";
NC_042999.1	Gnomon	CDS	168730050	168730144	.	-	0	gene_id "LOC115209786"; db_xref "GeneID:115209786"; gbkey "CDS"; gene "LOC115209786"; ID ""; gene_name "LOC115209786"; transcript_id "XM_036501614.1"; product "chromatin complexes subunit BAP18 isoform X3"; protein_id "XP_036357507.1"; exon_number "2";
NC_042999.1	Gnomon	CDS	168740786	168740803	.	-	0	gene_id "LOC115209786"; db_xref "GeneID:115209786"; gbkey "CDS"; gene "LOC115209786"; ID ""; gene_name "LOC115209786"; transcript_id "XM_036501614.1"; product "chromatin complexes subunit BAP18 isoform X3"; protein_id "XP_036357507.1"; exon_number "1";
NC_042999.1	Gnomon	exon	168692274	168692905	.	-	.	gene_id "LOC115209786"; db_xref "GeneID:115209786"; gbkey "mRNA"; gene "LOC115209786"; ID ""; gene_name "LOC115209786"; transcript_id "XM_036501614.1"; product "chromatin complexes subunit BAP18, transcript variant X3"; exon_number "6"; model_evidence "Supporting evidence includes similarity to: 9 Proteins, and 100% coverage of the annotated genomic feature by RNAseq alignments, including 26 samples with support for all annotated introns";
NC_042999.1	Gnomon	exon	168697221	168697319	.	-	.	gene_id "LOC115209786"; db_xref "GeneID:115209786"; gbkey "mRNA"; gene "LOC115209786"; ID ""; gene_name "LOC115209786"; transcript_id "XM_036501614.1"; product "chromatin complexes subunit BAP18, transcript variant X3"; exon_number "5"; model_evidence "Supporting evidence includes similarity to: 9 Proteins, and 100% coverage of the annotated genomic feature by RNAseq alignments, including 26 samples with support for all annotated introns";
NC_042999.1	Gnomon	exon	168705102	168705244	.	-	.	gene_id "LOC115209786"; db_xref "GeneID:115209786"; gbkey "mRNA"; gene "LOC115209786"; ID ""; gene_name "LOC115209786"; transcript_id "XM_036501614.1"; product "chromatin complexes subunit BAP18, transcript variant X3"; exon_number "4"; model_evidence "Supporting evidence includes similarity to: 9 Proteins, and 100% coverage of the annotated genomic feature by RNAseq alignments, including 26 samples with support for all annotated introns";
NC_042999.1	Gnomon	exon	168712120	168712221	.	-	.	gene_id "LOC115209786"; db_xref "GeneID:115209786"; gbkey "mRNA"; gene "LOC115209786"; ID ""; gene_name "LOC115209786"; transcript_id "XM_036501614.1"; product "chromatin complexes subunit BAP18, transcript variant X3"; exon_number "3"; model_evidence "Supporting evidence includes similarity to: 9 Proteins, and 100% coverage of the annotated genomic feature by RNAseq alignments, including 26 samples with support for all annotated introns";
NC_042999.1	Gnomon	exon	168730050	168730144	.	-	.	gene_id "LOC115209786"; db_xref "GeneID:115209786"; gbkey "mRNA"; gene "LOC115209786"; ID ""; gene_name "LOC115209786"; transcript_id "XM_036501614.1"; product "chromatin complexes subunit BAP18, transcript variant X3"; exon_number "2"; model_evidence "Supporting evidence includes similarity to: 9 Proteins, and 100% coverage of the annotated genomic feature by RNAseq alignments, including 26 samples with support for all annotated introns";
NC_042999.1	Gnomon	exon	168740786	168741007	.	-	.	gene_id "LOC115209786"; db_xref "GeneID:115209786"; gbkey "mRNA"; gene "LOC115209786"; ID ""; gene_name "LOC115209786"; transcript_id "XM_036501614.1"; product "chromatin complexes subunit BAP18, transcript variant X3"; exon_number "1"; model_evidence "Supporting evidence includes similarity to: 9 Proteins, and 100% coverage of the annotated genomic feature by RNAseq alignments, including 26 samples with support for all annotated introns";
NC_042999.1	Gnomon	start_codon	168740801	168740803	.	-	0	gene_id "LOC115209786"; db_xref "GeneID:115209786"; gbkey "CDS"; gene "LOC115209786"; ID ""; gene_name "LOC115209786"; transcript_id "XM_036501614.1"; product "chromatin complexes subunit BAP18 isoform X3"; protein_id "XP_036357507.1"; exon_number "1";
NC_042999.1	Gnomon	stop_codon	168692889	168692891	.	-	0	gene_id "LOC115209786"; db_xref "GeneID:115209786"; gbkey "CDS"; gene "LOC115209786"; ID ""; gene_name "LOC115209786"; transcript_id "XM_036501614.1"; product "chromatin complexes subunit BAP18 isoform X3"; protein_id "XP_036357507.1"; exon_number "6";
NC_042999.1	Gnomon	gene	125569858	125697563	.	-	.	gene_id "LOC115209788"; db_xref "GeneID:115209788"; gbkey "Gene"; gene "LOC115209788"; gene_biotype "protein_coding"; ID ""; gene_name "LOC115209788";
NC_042999.1	PBRI	transcript	125569867	125697563	.	-	.	gene_id "LOC115209788"; ID ""; gene_name "LOC115209788"; transcript_id "G13342.10"; uniq_trans_id "G13342.10";
NC_042999.1	PBRI	exon	125569867	125572223	.	-	.	gene_id "LOC115209788"; ID ""; gene_name "LOC115209788"; transcript_id "G13342.10"; exon_number "24"; uniq_trans_id "G13342.10";
NC_042999.1	PBRI	exon	125574499	125574597	.	-	.	gene_id "LOC115209788"; ID ""; gene_name "LOC115209788"; transcript_id "G13342.10"; exon_number "23"; uniq_trans_id "G13342.10";
NC_042999.1	PBRI	exon	125577965	125578125	.	-	.	gene_id "LOC115209788"; ID ""; gene_name "LOC115209788"; transcript_id "G13342.10"; exon_number "22"; uniq_trans_id "G13342.10";
NC_042999.1	PBRI	exon	125579288	125579368	.	-	.	gene_id "LOC115209788"; ID ""; gene_name "LOC115209788"; transcript_id "G13342.10"; exon_number "21"; uniq_trans_id "G13342.10";
NC_042999.1	PBRI	exon	125582810	125582960	.	-	.	gene_id "LOC115209788"; ID ""; gene_name "LOC115209788"; transcript_id "G13342.10"; exon_number "20"; uniq_trans_id "G13342.10";
NC_042999.1	PBRI	exon	125583524	125583659	.	-	.	gene_id "LOC115209788"; ID ""; gene_name "LOC115209788"; transcript_id "G13342.10"; exon_number "19"; uniq_trans_id "G13342.10";
NC_042999.1	PBRI	exon	125584127	125584231	.	-	.	gene_id "LOC115209788"; ID ""; gene_name "LOC115209788"; transcript_id "G13342.10"; exon_number "18"; uniq_trans_id "G13342.10";
NC_042999.1	PBRI	exon	125584762	125584892	.	-	.	gene_id "LOC115209788"; ID ""; gene_name "LOC115209788"; transcript_id "G13342.10"; exon_number "17"; uniq_trans_id "G13342.10";
NC_042999.1	PBRI	exon	125586588	125586800	.	-	.	gene_id "LOC115209788"; ID ""; gene_name "LOC115209788"; transcript_id "G13342.10"; exon_number "16"; uniq_trans_id "G13342.10";
NC_042999.1	PBRI	exon	125589354	125589408	.	-	.	gene_id "LOC115209788"; ID ""; gene_name "LOC115209788"; transcript_id "G13342.10"; exon_number "15"; uniq_trans_id "G13342.10";
NC_042999.1	PBRI	exon	125590801	125590941	.	-	.	gene_id "LOC115209788"; ID ""; gene_name "LOC115209788"; transcript_id "G13342.10"; exon_number "14"; uniq_trans_id "G13342.10";
NC_042999.1	PBRI	exon	125592089	125592202	.	-	.	gene_id "LOC115209788"; ID ""; gene_name "LOC115209788"; transcript_id "G13342.10"; exon_number "13"; uniq_trans_id "G13342.10";
NC_042999.1	PBRI	exon	125592834	125592889	.	-	.	gene_id "LOC115209788"; ID ""; gene_name "LOC115209788"; transcript_id "G13342.10"; exon_number "12"; uniq_trans_id "G13342.10";
NC_042999.1	PBRI	exon	125593919	125594017	.	-	.	gene_id "LOC115209788"; ID ""; gene_name "LOC115209788"; transcript_id "G13342.10"; exon_number "11"; uniq_trans_id "G13342.10";
NC_042999.1	PBRI	exon	125594352	125594432	.	-	.	gene_id "LOC115209788"; ID ""; gene_name "LOC115209788"; transcript_id "G13342.10"; exon_number "10"; uniq_trans_id "G13342.10";
NC_042999.1	PBRI	exon	125597537	125597632	.	-	.	gene_id "LOC115209788"; ID ""; gene_name "LOC115209788"; transcript_id "G13342.10"; exon_number "9"; uniq_trans_id "G13342.10";
NC_042999.1	PBRI	exon	125620902	125620978	.	-	.	gene_id "LOC115209788"; ID ""; gene_name "LOC115209788"; transcript_id "G13342.10"; exon_number "8"; uniq_trans_id "G13342.10";
NC_042999.1	PBRI	exon	125632271	125632367	.	-	.	gene_id "LOC115209788"; ID ""; gene_name "LOC115209788"; transcript_id "G13342.10"; exon_number "7"; uniq_trans_id "G13342.10";
NC_042999.1	PBRI	exon	125635150	125635291	.	-	.	gene_id "LOC115209788"; ID ""; gene_name "LOC115209788"; transcript_id "G13342.10"; exon_number "6"; uniq_trans_id "G13342.10";
NC_042999.1	PBRI	exon	125637519	125637643	.	-	.	gene_id "LOC115209788"; ID ""; gene_name "LOC115209788"; transcript_id "G13342.10"; exon_number "5"; uniq_trans_id "G13342.10";
NC_042999.1	PBRI	exon	125638607	125638809	.	-	.	gene_id "LOC115209788"; ID ""; gene_name "LOC115209788"; transcript_id "G13342.10"; exon_number "4"; uniq_trans_id "G13342.10";
NC_042999.1	PBRI	exon	125643717	125643761	.	-	.	gene_id "LOC115209788"; ID ""; gene_name "LOC115209788"; transcript_id "G13342.10"; exon_number "3"; uniq_trans_id "G13342.10";
NC_042999.1	PBRI	exon	125648456	125648525	.	-	.	gene_id "LOC115209788"; ID ""; gene_name "LOC115209788"; transcript_id "G13342.10"; exon_number "2"; uniq_trans_id "G13342.10";
NC_042999.1	PBRI	exon	125697493	125697563	.	-	.	gene_id "LOC115209788"; ID ""; gene_name "LOC115209788"; transcript_id "G13342.10"; exon_number "1"; uniq_trans_id "G13342.10";
NC_042999.1	PBRI	transcript	125569867	125696532	.	-	.	gene_id "LOC115209788"; ID ""; gene_name "LOC115209788"; transcript_id "G13342.11"; uniq_trans_id "G13342.11";
NC_042999.1	PBRI	exon	125569867	125572223	.	-	.	gene_id "LOC115209788"; ID ""; gene_name "LOC115209788"; transcript_id "G13342.11"; exon_number "23"; uniq_trans_id "G13342.11";
NC_042999.1	PBRI	exon	125574499	125574597	.	-	.	gene_id "LOC115209788"; ID ""; gene_name "LOC115209788"; transcript_id "G13342.11"; exon_number "22"; uniq_trans_id "G13342.11";
NC_042999.1	PBRI	exon	125577965	125578125	.	-	.	gene_id "LOC115209788"; ID ""; gene_name "LOC115209788"; transcript_id "G13342.11"; exon_number "21"; uniq_trans_id "G13342.11";
NC_042999.1	PBRI	exon	125579288	125579368	.	-	.	gene_id "LOC115209788"; ID ""; gene_name "LOC115209788"; transcript_id "G13342.11"; exon_number "20"; uniq_trans_id "G13342.11";
NC_042999.1	PBRI	exon	125582810	125582960	.	-	.	gene_id "LOC115209788"; ID ""; gene_name "LOC115209788"; transcript_id "G13342.11"; exon_number "19"; uniq_trans_id "G13342.11";
NC_042999.1	PBRI	exon	125583524	125583659	.	-	.	gene_id "LOC115209788"; ID ""; gene_name "LOC115209788"; transcript_id "G13342.11"; exon_number "18"; uniq_trans_id "G13342.11";
NC_042999.1	PBRI	exon	125584127	125584231	.	-	.	gene_id "LOC115209788"; ID ""; gene_name "LOC115209788"; transcript_id "G13342.11"; exon_number "17"; uniq_trans_id "G13342.11";
NC_042999.1	PBRI	exon	125584762	125584892	.	-	.	gene_id "LOC115209788"; ID ""; gene_name "LOC115209788"; transcript_id "G13342.11"; exon_number "16"; uniq_trans_id "G13342.11";
NC_042999.1	PBRI	exon	125586588	125586800	.	-	.	gene_id "LOC115209788"; ID ""; gene_name "LOC115209788"; transcript_id "G13342.11"; exon_number "15"; uniq_trans_id "G13342.11";
NC_042999.1	PBRI	exon	125589354	125589408	.	-	.	gene_id "LOC115209788"; ID ""; gene_name "LOC115209788"; transcript_id "G13342.11"; exon_number "14"; uniq_trans_id "G13342.11";
NC_042999.1	PBRI	exon	125590801	125590941	.	-	.	gene_id "LOC115209788"; ID ""; gene_name "LOC115209788"; transcript_id "G13342.11"; exon_number "13"; uniq_trans_id "G13342.11";
NC_042999.1	PBRI	exon	125592089	125592202	.	-	.	gene_id "LOC115209788"; ID ""; gene_name "LOC115209788"; transcript_id "G13342.11"; exon_number "12"; uniq_trans_id "G13342.11";
NC_042999.1	PBRI	exon	125592834	125592889	.	-	.	gene_id "LOC115209788"; ID ""; gene_name "LOC115209788"; transcript_id "G13342.11"; exon_number "11"; uniq_trans_id "G13342.11";
NC_042999.1	PBRI	exon	125593919	125594017	.	-	.	gene_id "LOC115209788"; ID ""; gene_name "LOC115209788"; transcript_id "G13342.11"; exon_number "10"; uniq_trans_id "G13342.11";
NC_042999.1	PBRI	exon	125594352	125594432	.	-	.	gene_id "LOC115209788"; ID ""; gene_name "LOC115209788"; transcript_id "G13342.11"; exon_number "9"; uniq_trans_id "G13342.11";
NC_042999.1	PBRI	exon	125597537	125597632	.	-	.	gene_id "LOC115209788"; ID ""; gene_name "LOC115209788"; transcript_id "G13342.11"; exon_number "8"; uniq_trans_id "G13342.11";
NC_042999.1	PBRI	exon	125620902	125620978	.	-	.	gene_id "LOC115209788"; ID ""; gene_name "LOC115209788"; transcript_id "G13342.11"; exon_number "7"; uniq_trans_id "G13342.11";
NC_042999.1	PBRI	exon	125632271	125632367	.	-	.	gene_id "LOC115209788"; ID ""; gene_name "LOC115209788"; transcript_id "G13342.11"; exon_number "6"; uniq_trans_id "G13342.11";
NC_042999.1	PBRI	exon	125635150	125635291	.	-	.	gene_id "LOC115209788"; ID ""; gene_name "LOC115209788"; transcript_id "G13342.11"; exon_number "5"; uniq_trans_id "G13342.11";
NC_042999.1	PBRI	exon	125637519	125637643	.	-	.	gene_id "LOC115209788"; ID ""; gene_name "LOC115209788"; transcript_id "G13342.11"; exon_number "4"; uniq_trans_id "G13342.11";
NC_042999.1	PBRI	exon	125638607	125638809	.	-	.	gene_id "LOC115209788"; ID ""; gene_name "LOC115209788"; transcript_id "G13342.11"; exon_number "3"; uniq_trans_id "G13342.11";
NC_042999.1	PBRI	exon	125643717	125643761	.	-	.	gene_id "LOC115209788"; ID ""; gene_name "LOC115209788"; transcript_id "G13342.11"; exon_number "2"; uniq_trans_id "G13342.11";
NC_042999.1	PBRI	exon	125696404	125696532	.	-	.	gene_id "LOC115209788"; ID ""; gene_name "LOC115209788"; transcript_id "G13342.11"; exon_number "1"; uniq_trans_id "G13342.11";
NC_042999.1	PBRI	transcript	125645705	125696851	.	-	.	gene_id "LOC115209788"; ID ""; gene_name "LOC115209788"; transcript_id "G13342.116"; uniq_trans_id "G13342.116";
NC_042999.1	PBRI	exon	125645705	125648525	.	-	.	gene_id "LOC115209788"; ID ""; gene_name "LOC115209788"; transcript_id "G13342.116"; exon_number "2"; uniq_trans_id "G13342.116";
NC_042999.1	PBRI	exon	125696578	125696851	.	-	.	gene_id "LOC115209788"; ID ""; gene_name "LOC115209788"; transcript_id "G13342.116"; exon_number "1"; uniq_trans_id "G13342.116";
NC_042999.1	PBRI	transcript	125569867	125696865	.	-	.	gene_id "LOC115209788"; ID ""; gene_name "LOC115209788"; transcript_id "G13342.12"; uniq_trans_id "G13342.12";
NC_042999.1	PBRI	exon	125569867	125572223	.	-	.	gene_id "LOC115209788"; ID ""; gene_name "LOC115209788"; transcript_id "G13342.12"; exon_number "23"; uniq_trans_id "G13342.12";
NC_042999.1	PBRI	exon	125574499	125574597	.	-	.	gene_id "LOC115209788"; ID ""; gene_name "LOC115209788"; transcript_id "G13342.12"; exon_number "22"; uniq_trans_id "G13342.12";
NC_042999.1	PBRI	exon	125577965	125578125	.	-	.	gene_id "LOC115209788"; ID ""; gene_name "LOC115209788"; transcript_id "G13342.12"; exon_number "21"; uniq_trans_id "G13342.12";
NC_042999.1	PBRI	exon	125579288	125579368	.	-	.	gene_id "LOC115209788"; ID ""; gene_name "LOC115209788"; transcript_id "G13342.12"; exon_number "20"; uniq_trans_id "G13342.12";
NC_042999.1	PBRI	exon	125582810	125582960	.	-	.	gene_id "LOC115209788"; ID ""; gene_name "LOC115209788"; transcript_id "G13342.12"; exon_number "19"; uniq_trans_id "G13342.12";
NC_042999.1	PBRI	exon	125583524	125583659	.	-	.	gene_id "LOC115209788"; ID ""; gene_name "LOC115209788"; transcript_id "G13342.12"; exon_number "18"; uniq_trans_id "G13342.12";
NC_042999.1	PBRI	exon	125584127	125584231	.	-	.	gene_id "LOC115209788"; ID ""; gene_name "LOC115209788"; transcript_id "G13342.12"; exon_number "17"; uniq_trans_id "G13342.12";
NC_042999.1	PBRI	exon	125584762	125584892	.	-	.	gene_id "LOC115209788"; ID ""; gene_name "LOC115209788"; transcript_id "G13342.12"; exon_number "16"; uniq_trans_id "G13342.12";
NC_042999.1	PBRI	exon	125586588	125586800	.	-	.	gene_id "LOC115209788"; ID ""; gene_name "LOC115209788"; transcript_id "G13342.12"; exon_number "15"; uniq_trans_id "G13342.12";
NC_042999.1	PBRI	exon	125589354	125589408	.	-	.	gene_id "LOC115209788"; ID ""; gene_name "LOC115209788"; transcript_id "G13342.12"; exon_number "14"; uniq_trans_id "G13342.12";
NC_042999.1	PBRI	exon	125590801	125590941	.	-	.	gene_id "LOC115209788"; ID ""; gene_name "LOC115209788"; transcript_id "G13342.12"; exon_number "13"; uniq_trans_id "G13342.12";
NC_042999.1	PBRI	exon	125592089	125592202	.	-	.	gene_id "LOC115209788"; ID ""; gene_name "LOC115209788"; transcript_id "G13342.12"; exon_number "12"; uniq_trans_id "G13342.12";
NC_042999.1	PBRI	exon	125592834	125592889	.	-	.	gene_id "LOC115209788"; ID ""; gene_name "LOC115209788"; transcript_id "G13342.12"; exon_number "11"; uniq_trans_id "G13342.12";
NC_042999.1	PBRI	exon	125593919	125594017	.	-	.	gene_id "LOC115209788"; ID ""; gene_name "LOC115209788"; transcript_id "G13342.12"; exon_number "10"; uniq_trans_id "G13342.12";
NC_042999.1	PBRI	exon	125594352	125594432	.	-	.	gene_id "LOC115209788"; ID ""; gene_name "LOC115209788"; transcript_id "G13342.12"; exon_number "9"; uniq_trans_id "G13342.12";
NC_042999.1	PBRI	exon	125597537	125597632	.	-	.	gene_id "LOC115209788"; ID ""; gene_name "LOC115209788"; transcript_id "G13342.12"; exon_number "8"; uniq_trans_id "G13342.12";
NC_042999.1	PBRI	exon	125620902	125620978	.	-	.	gene_id "LOC115209788"; ID ""; gene_name "LOC115209788"; transcript_id "G13342.12"; exon_number "7"; uniq_trans_id "G13342.12";
NC_042999.1	PBRI	exon	125632271	125632367	.	-	.	gene_id "LOC115209788"; ID ""; gene_name "LOC115209788"; transcript_id "G13342.12"; exon_number "6"; uniq_trans_id "G13342.12";
NC_042999.1	PBRI	exon	125635150	125635291	.	-	.	gene_id "LOC115209788"; ID ""; gene_name "LOC115209788"; transcript_id "G13342.12"; exon_number "5"; uniq_trans_id "G13342.12";
NC_042999.1	PBRI	exon	125637519	125637643	.	-	.	gene_id "LOC115209788"; ID ""; gene_name "LOC115209788"; transcript_id "G13342.12"; exon_number "4"; uniq_trans_id "G13342.12";
NC_042999.1	PBRI	exon	125638607	125638809	.	-	.	gene_id "LOC115209788"; ID ""; gene_name "LOC115209788"; transcript_id "G13342.12"; exon_number "3"; uniq_trans_id "G13342.12";
NC_042999.1	PBRI	exon	125643717	125643761	.	-	.	gene_id "LOC115209788"; ID ""; gene_name "LOC115209788"; transcript_id "G13342.12"; exon_number "2"; uniq_trans_id "G13342.12";
NC_042999.1	PBRI	exon	125696578	125696865	.	-	.	gene_id "LOC115209788"; ID ""; gene_name "LOC115209788"; transcript_id "G13342.12"; exon_number "1"; uniq_trans_id "G13342.12";
NC_042999.1	PBRI	transcript	125569867	125696785	.	-	.	gene_id "LOC115209788"; ID ""; gene_name "LOC115209788"; transcript_id "G13342.13"; uniq_trans_id "G13342.13";
NC_042999.1	PBRI	exon	125569867	125572223	.	-	.	gene_id "LOC115209788"; ID ""; gene_name "LOC115209788"; transcript_id "G13342.13"; exon_number "24"; uniq_trans_id "G13342.13";
NC_042999.1	PBRI	exon	125574499	125574597	.	-	.	gene_id "LOC115209788"; ID ""; gene_name "LOC115209788"; transcript_id "G13342.13"; exon_number "23"; uniq_trans_id "G13342.13";
NC_042999.1	PBRI	exon	125577965	125578125	.	-	.	gene_id "LOC115209788"; ID ""; gene_name "LOC115209788"; transcript_id "G13342.13"; exon_number "22"; uniq_trans_id "G13342.13";
NC_042999.1	PBRI	exon	125579288	125579368	.	-	.	gene_id "LOC115209788"; ID ""; gene_name "LOC115209788"; transcript_id "G13342.13"; exon_number "21"; uniq_trans_id "G13342.13";
NC_042999.1	PBRI	exon	125582810	125582960	.	-	.	gene_id "LOC115209788"; ID ""; gene_name "LOC115209788"; transcript_id "G13342.13"; exon_number "20"; uniq_trans_id "G13342.13";
NC_042999.1	PBRI	exon	125583524	125583659	.	-	.	gene_id "LOC115209788"; ID ""; gene_name "LOC115209788"; transcript_id "G13342.13"; exon_number "19"; uniq_trans_id "G13342.13";
NC_042999.1	PBRI	exon	125584127	125584231	.	-	.	gene_id "LOC115209788"; ID ""; gene_name "LOC115209788"; transcript_id "G13342.13"; exon_number "18"; uniq_trans_id "G13342.13";
NC_042999.1	PBRI	exon	125584762	125584892	.	-	.	gene_id "LOC115209788"; ID ""; gene_name "LOC115209788"; transcript_id "G13342.13"; exon_number "17"; uniq_trans_id "G13342.13";
NC_042999.1	PBRI	exon	125586588	125586800	.	-	.	gene_id "LOC115209788"; ID ""; gene_name "LOC115209788"; transcript_id "G13342.13"; exon_number "16"; uniq_trans_id "G13342.13";
NC_042999.1	PBRI	exon	125589354	125589408	.	-	.	gene_id "LOC115209788"; ID ""; gene_name "LOC115209788"; transcript_id "G13342.13"; exon_number "15"; uniq_trans_id "G13342.13";
NC_042999.1	PBRI	exon	125590801	125590941	.	-	.	gene_id "LOC115209788"; ID ""; gene_name "LOC115209788"; transcript_id "G13342.13"; exon_number "14"; uniq_trans_id "G13342.13";
NC_042999.1	PBRI	exon	125592089	125592202	.	-	.	gene_id "LOC115209788"; ID ""; gene_name "LOC115209788"; transcript_id "G13342.13"; exon_number "13"; uniq_trans_id "G13342.13";
NC_042999.1	PBRI	exon	125592834	125592889	.	-	.	gene_id "LOC115209788"; ID ""; gene_name "LOC115209788"; transcript_id "G13342.13"; exon_number "12"; uniq_trans_id "G13342.13";
NC_042999.1	PBRI	exon	125593919	125594017	.	-	.	gene_id "LOC115209788"; ID ""; gene_name "LOC115209788"; transcript_id "G13342.13"; exon_number "11"; uniq_trans_id "G13342.13";
NC_042999.1	PBRI	exon	125594352	125594432	.	-	.	gene_id "LOC115209788"; ID ""; gene_name "LOC115209788"; transcript_id "G13342.13"; exon_number "10"; uniq_trans_id "G13342.13";
NC_042999.1	PBRI	exon	125597537	125597632	.	-	.	gene_id "LOC115209788"; ID ""; gene_name "LOC115209788"; transcript_id "G13342.13"; exon_number "9"; uniq_trans_id "G13342.13";
NC_042999.1	PBRI	exon	125620902	125620978	.	-	.	gene_id "LOC115209788"; ID ""; gene_name "LOC115209788"; transcript_id "G13342.13"; exon_number "8"; uniq_trans_id "G13342.13";
NC_042999.1	PBRI	exon	125632271	125632367	.	-	.	gene_id "LOC115209788"; ID ""; gene_name "LOC115209788"; transcript_id "G13342.13"; exon_number "7"; uniq_trans_id "G13342.13";
NC_042999.1	PBRI	exon	125635150	125635291	.	-	.	gene_id "LOC115209788"; ID ""; gene_name "LOC115209788"; transcript_id "G13342.13"; exon_number "6"; uniq_trans_id "G13342.13";
NC_042999.1	PBRI	exon	125637519	125637643	.	-	.	gene_id "LOC115209788"; ID ""; gene_name "LOC115209788"; transcript_id "G13342.13"; exon_number "5"; uniq_trans_id "G13342.13";
NC_042999.1	PBRI	exon	125638607	125638809	.	-	.	gene_id "LOC115209788"; ID ""; gene_name "LOC115209788"; transcript_id "G13342.13"; exon_number "4"; uniq_trans_id "G13342.13";
NC_042999.1	PBRI	exon	125643717	125643777	.	-	.	gene_id "LOC115209788"; ID ""; gene_name "LOC115209788"; transcript_id "G13342.13"; exon_number "3"; uniq_trans_id "G13342.13";
NC_042999.1	PBRI	exon	125648456	125648525	.	-	.	gene_id "LOC115209788"; ID ""; gene_name "LOC115209788"; transcript_id "G13342.13"; exon_number "2"; uniq_trans_id "G13342.13";
NC_042999.1	PBRI	exon	125696578	125696785	.	-	.	gene_id "LOC115209788"; ID ""; gene_name "LOC115209788"; transcript_id "G13342.13"; exon_number "1"; uniq_trans_id "G13342.13";
NC_042999.1	PBRI	transcript	125569867	125696865	.	-	.	gene_id "LOC115209788"; ID ""; gene_name "LOC115209788"; transcript_id "G13342.15"; uniq_trans_id "G13342.15";
NC_042999.1	PBRI	exon	125569867	125572223	.	-	.	gene_id "LOC115209788"; ID ""; gene_name "LOC115209788"; transcript_id "G13342.15"; exon_number "23"; uniq_trans_id "G13342.15";
NC_042999.1	PBRI	exon	125574499	125574597	.	-	.	gene_id "LOC115209788"; ID ""; gene_name "LOC115209788"; transcript_id "G13342.15"; exon_number "22"; uniq_trans_id "G13342.15";
NC_042999.1	PBRI	exon	125577965	125578125	.	-	.	gene_id "LOC115209788"; ID ""; gene_name "LOC115209788"; transcript_id "G13342.15"; exon_number "21"; uniq_trans_id "G13342.15";
NC_042999.1	PBRI	exon	125579288	125579368	.	-	.	gene_id "LOC115209788"; ID ""; gene_name "LOC115209788"; transcript_id "G13342.15"; exon_number "20"; uniq_trans_id "G13342.15";
NC_042999.1	PBRI	exon	125582810	125582960	.	-	.	gene_id "LOC115209788"; ID ""; gene_name "LOC115209788"; transcript_id "G13342.15"; exon_number "19"; uniq_trans_id "G13342.15";
NC_042999.1	PBRI	exon	125583524	125583659	.	-	.	gene_id "LOC115209788"; ID ""; gene_name "LOC115209788"; transcript_id "G13342.15"; exon_number "18"; uniq_trans_id "G13342.15";
NC_042999.1	PBRI	exon	125584127	125584231	.	-	.	gene_id "LOC115209788"; ID ""; gene_name "LOC115209788"; transcript_id "G13342.15"; exon_number "17"; uniq_trans_id "G13342.15";
NC_042999.1	PBRI	exon	125584762	125584892	.	-	.	gene_id "LOC115209788"; ID ""; gene_name "LOC115209788"; transcript_id "G13342.15"; exon_number "16"; uniq_trans_id "G13342.15";
NC_042999.1	PBRI	exon	125586588	125586800	.	-	.	gene_id "LOC115209788"; ID ""; gene_name "LOC115209788"; transcript_id "G13342.15"; exon_number "15"; uniq_trans_id "G13342.15";
NC_042999.1	PBRI	exon	125589354	125589408	.	-	.	gene_id "LOC115209788"; ID ""; gene_name "LOC115209788"; transcript_id "G13342.15"; exon_number "14"; uniq_trans_id "G13342.15";
NC_042999.1	PBRI	exon	125590801	125590941	.	-	.	gene_id "LOC115209788"; ID ""; gene_name "LOC115209788"; transcript_id "G13342.15"; exon_number "13"; uniq_trans_id "G13342.15";
NC_042999.1	PBRI	exon	125592089	125592202	.	-	.	gene_id "LOC115209788"; ID ""; gene_name "LOC115209788"; transcript_id "G13342.15"; exon_number "12"; uniq_trans_id "G13342.15";
NC_042999.1	PBRI	exon	125592834	125592889	.	-	.	gene_id "LOC115209788"; ID ""; gene_name "LOC115209788"; transcript_id "G13342.15"; exon_number "11"; uniq_trans_id "G13342.15";
NC_042999.1	PBRI	exon	125593919	125594017	.	-	.	gene_id "LOC115209788"; ID ""; gene_name "LOC115209788"; transcript_id "G13342.15"; exon_number "10"; uniq_trans_id "G13342.15";
NC_042999.1	PBRI	exon	125594352	125594432	.	-	.	gene_id "LOC115209788"; ID ""; gene_name "LOC115209788"; transcript_id "G13342.15"; exon_number "9"; uniq_trans_id "G13342.15";
NC_042999.1	PBRI	exon	125597537	125597632	.	-	.	gene_id "LOC115209788"; ID ""; gene_name "LOC115209788"; transcript_id "G13342.15"; exon_number "8"; uniq_trans_id "G13342.15";
NC_042999.1	PBRI	exon	125620902	125620978	.	-	.	gene_id "LOC115209788"; ID ""; gene_name "LOC115209788"; transcript_id "G13342.15"; exon_number "7"; uniq_trans_id "G13342.15";
NC_042999.1	PBRI	exon	125632271	125632367	.	-	.	gene_id "LOC115209788"; ID ""; gene_name "LOC115209788"; transcript_id "G13342.15"; exon_number "6"; uniq_trans_id "G13342.15";
NC_042999.1	PBRI	exon	125635150	125635291	.	-	.	gene_id "LOC115209788"; ID ""; gene_name "LOC115209788"; transcript_id "G13342.15"; exon_number "5"; uniq_trans_id "G13342.15";
NC_042999.1	PBRI	exon	125637519	125637643	.	-	.	gene_id "LOC115209788"; ID ""; gene_name "LOC115209788"; transcript_id "G13342.15"; exon_number "4"; uniq_trans_id "G13342.15";
NC_042999.1	PBRI	exon	125638607	125638809	.	-	.	gene_id "LOC115209788"; ID ""; gene_name "LOC115209788"; transcript_id "G13342.15"; exon_number "3"; uniq_trans_id "G13342.15";
NC_042999.1	PBRI	exon	125694670	125694705	.	-	.	gene_id "LOC115209788"; ID ""; gene_name "LOC115209788"; transcript_id "G13342.15"; exon_number "2"; uniq_trans_id "G13342.15";
NC_042999.1	PBRI	exon	125696578	125696865	.	-	.	gene_id "LOC115209788"; ID ""; gene_name "LOC115209788"; transcript_id "G13342.15"; exon_number "1"; uniq_trans_id "G13342.15";
NC_042999.1	PBRI	transcript	125569867	125696865	.	-	.	gene_id "LOC115209788"; ID ""; gene_name "LOC115209788"; transcript_id "G13342.16"; uniq_trans_id "G13342.16";
NC_042999.1	PBRI	exon	125569867	125572223	.	-	.	gene_id "LOC115209788"; ID ""; gene_name "LOC115209788"; transcript_id "G13342.16"; exon_number "22"; uniq_trans_id "G13342.16";
NC_042999.1	PBRI	exon	125574499	125574597	.	-	.	gene_id "LOC115209788"; ID ""; gene_name "LOC115209788"; transcript_id "G13342.16"; exon_number "21"; uniq_trans_id "G13342.16";
NC_042999.1	PBRI	exon	125577965	125578125	.	-	.	gene_id "LOC115209788"; ID ""; gene_name "LOC115209788"; transcript_id "G13342.16"; exon_number "20"; uniq_trans_id "G13342.16";
NC_042999.1	PBRI	exon	125579288	125579368	.	-	.	gene_id "LOC115209788"; ID ""; gene_name "LOC115209788"; transcript_id "G13342.16"; exon_number "19"; uniq_trans_id "G13342.16";
NC_042999.1	PBRI	exon	125582810	125582960	.	-	.	gene_id "LOC115209788"; ID ""; gene_name "LOC115209788"; transcript_id "G13342.16"; exon_number "18"; uniq_trans_id "G13342.16";
NC_042999.1	PBRI	exon	125583524	125583659	.	-	.	gene_id "LOC115209788"; ID ""; gene_name "LOC115209788"; transcript_id "G13342.16"; exon_number "17"; uniq_trans_id "G13342.16";
NC_042999.1	PBRI	exon	125584127	125584231	.	-	.	gene_id "LOC115209788"; ID ""; gene_name "LOC115209788"; transcript_id "G13342.16"; exon_number "16"; uniq_trans_id "G13342.16";
NC_042999.1	PBRI	exon	125584762	125584892	.	-	.	gene_id "LOC115209788"; ID ""; gene_name "LOC115209788"; transcript_id "G13342.16"; exon_number "15"; uniq_trans_id "G13342.16";
NC_042999.1	PBRI	exon	125586588	125586800	.	-	.	gene_id "LOC115209788"; ID ""; gene_name "LOC115209788"; transcript_id "G13342.16"; exon_number "14"; uniq_trans_id "G13342.16";
NC_042999.1	PBRI	exon	125589354	125589408	.	-	.	gene_id "LOC115209788"; ID ""; gene_name "LOC115209788"; transcript_id "G13342.16"; exon_number "13"; uniq_trans_id "G13342.16";
NC_042999.1	PBRI	exon	125590801	125590941	.	-	.	gene_id "LOC115209788"; ID ""; gene_name "LOC115209788"; transcript_id "G13342.16"; exon_number "12"; uniq_trans_id "G13342.16";
NC_042999.1	PBRI	exon	125592089	125592202	.	-	.	gene_id "LOC115209788"; ID ""; gene_name "LOC115209788"; transcript_id "G13342.16"; exon_number "11"; uniq_trans_id "G13342.16";
NC_042999.1	PBRI	exon	125592834	125592889	.	-	.	gene_id "LOC115209788"; ID ""; gene_name "LOC115209788"; transcript_id "G13342.16"; exon_number "10"; uniq_trans_id "G13342.16";
NC_042999.1	PBRI	exon	125593919	125594017	.	-	.	gene_id "LOC115209788"; ID ""; gene_name "LOC115209788"; transcript_id "G13342.16"; exon_number "9"; uniq_trans_id "G13342.16";
NC_042999.1	PBRI	exon	125594352	125594432	.	-	.	gene_id "LOC115209788"; ID ""; gene_name "LOC115209788"; transcript_id "G13342.16"; exon_number "8"; uniq_trans_id "G13342.16";
NC_042999.1	PBRI	exon	125597537	125597632	.	-	.	gene_id "LOC115209788"; ID ""; gene_name "LOC115209788"; transcript_id "G13342.16"; exon_number "7"; uniq_trans_id "G13342.16";
NC_042999.1	PBRI	exon	125620902	125620978	.	-	.	gene_id "LOC115209788"; ID ""; gene_name "LOC115209788"; transcript_id "G13342.16"; exon_number "6"; uniq_trans_id "G13342.16";
NC_042999.1	PBRI	exon	125632271	125632367	.	-	.	gene_id "LOC115209788"; ID ""; gene_name "LOC115209788"; transcript_id "G13342.16"; exon_number "5"; uniq_trans_id "G13342.16";
NC_042999.1	PBRI	exon	125635150	125635291	.	-	.	gene_id "LOC115209788"; ID ""; gene_name "LOC115209788"; transcript_id "G13342.16"; exon_number "4"; uniq_trans_id "G13342.16";
NC_042999.1	PBRI	exon	125637519	125637643	.	-	.	gene_id "LOC115209788"; ID ""; gene_name "LOC115209788"; transcript_id "G13342.16"; exon_number "3"; uniq_trans_id "G13342.16";
NC_042999.1	PBRI	exon	125638607	125638809	.	-	.	gene_id "LOC115209788"; ID ""; gene_name "LOC115209788"; transcript_id "G13342.16"; exon_number "2"; uniq_trans_id "G13342.16";
NC_042999.1	PBRI	exon	125696404	125696865	.	-	.	gene_id "LOC115209788"; ID ""; gene_name "LOC115209788"; transcript_id "G13342.16"; exon_number "1"; uniq_trans_id "G13342.16";
NC_042999.1	PBRI	transcript	125569867	125696865	.	-	.	gene_id "LOC115209788"; ID ""; gene_name "LOC115209788"; transcript_id "G13342.17"; uniq_trans_id "G13342.17";
NC_042999.1	PBRI	exon	125569867	125572223	.	-	.	gene_id "LOC115209788"; ID ""; gene_name "LOC115209788"; transcript_id "G13342.17"; exon_number "22"; uniq_trans_id "G13342.17";
NC_042999.1	PBRI	exon	125574499	125574597	.	-	.	gene_id "LOC115209788"; ID ""; gene_name "LOC115209788"; transcript_id "G13342.17"; exon_number "21"; uniq_trans_id "G13342.17";
NC_042999.1	PBRI	exon	125577965	125578125	.	-	.	gene_id "LOC115209788"; ID ""; gene_name "LOC115209788"; transcript_id "G13342.17"; exon_number "20"; uniq_trans_id "G13342.17";
NC_042999.1	PBRI	exon	125579288	125579368	.	-	.	gene_id "LOC115209788"; ID ""; gene_name "LOC115209788"; transcript_id "G13342.17"; exon_number "19"; uniq_trans_id "G13342.17";
NC_042999.1	PBRI	exon	125582810	125582960	.	-	.	gene_id "LOC115209788"; ID ""; gene_name "LOC115209788"; transcript_id "G13342.17"; exon_number "18"; uniq_trans_id "G13342.17";
NC_042999.1	PBRI	exon	125583524	125583659	.	-	.	gene_id "LOC115209788"; ID ""; gene_name "LOC115209788"; transcript_id "G13342.17"; exon_number "17"; uniq_trans_id "G13342.17";
NC_042999.1	PBRI	exon	125584127	125584231	.	-	.	gene_id "LOC115209788"; ID ""; gene_name "LOC115209788"; transcript_id "G13342.17"; exon_number "16"; uniq_trans_id "G13342.17";
NC_042999.1	PBRI	exon	125584762	125584892	.	-	.	gene_id "LOC115209788"; ID ""; gene_name "LOC115209788"; transcript_id "G13342.17"; exon_number "15"; uniq_trans_id "G13342.17";
NC_042999.1	PBRI	exon	125586588	125586800	.	-	.	gene_id "LOC115209788"; ID ""; gene_name "LOC115209788"; transcript_id "G13342.17"; exon_number "14"; uniq_trans_id "G13342.17";
NC_042999.1	PBRI	exon	125589354	125589408	.	-	.	gene_id "LOC115209788"; ID ""; gene_name "LOC115209788"; transcript_id "G13342.17"; exon_number "13"; uniq_trans_id "G13342.17";
NC_042999.1	PBRI	exon	125590801	125590941	.	-	.	gene_id "LOC115209788"; ID ""; gene_name "LOC115209788"; transcript_id "G13342.17"; exon_number "12"; uniq_trans_id "G13342.17";
NC_042999.1	PBRI	exon	125592089	125592202	.	-	.	gene_id "LOC115209788"; ID ""; gene_name "LOC115209788"; transcript_id "G13342.17"; exon_number "11"; uniq_trans_id "G13342.17";
NC_042999.1	PBRI	exon	125592834	125592889	.	-	.	gene_id "LOC115209788"; ID ""; gene_name "LOC115209788"; transcript_id "G13342.17"; exon_number "10"; uniq_trans_id "G13342.17";
NC_042999.1	PBRI	exon	125593919	125594017	.	-	.	gene_id "LOC115209788"; ID ""; gene_name "LOC115209788"; transcript_id "G13342.17"; exon_number "9"; uniq_trans_id "G13342.17";
NC_042999.1	PBRI	exon	125594352	125594432	.	-	.	gene_id "LOC115209788"; ID ""; gene_name "LOC115209788"; transcript_id "G13342.17"; exon_number "8"; uniq_trans_id "G13342.17";
NC_042999.1	PBRI	exon	125597537	125597632	.	-	.	gene_id "LOC115209788"; ID ""; gene_name "LOC115209788"; transcript_id "G13342.17"; exon_number "7"; uniq_trans_id "G13342.17";
NC_042999.1	PBRI	exon	125620902	125620978	.	-	.	gene_id "LOC115209788"; ID ""; gene_name "LOC115209788"; transcript_id "G13342.17"; exon_number "6"; uniq_trans_id "G13342.17";
NC_042999.1	PBRI	exon	125632271	125632367	.	-	.	gene_id "LOC115209788"; ID ""; gene_name "LOC115209788"; transcript_id "G13342.17"; exon_number "5"; uniq_trans_id "G13342.17";
NC_042999.1	PBRI	exon	125635150	125635291	.	-	.	gene_id "LOC115209788"; ID ""; gene_name "LOC115209788"; transcript_id "G13342.17"; exon_number "4"; uniq_trans_id "G13342.17";
NC_042999.1	PBRI	exon	125637519	125637643	.	-	.	gene_id "LOC115209788"; ID ""; gene_name "LOC115209788"; transcript_id "G13342.17"; exon_number "3"; uniq_trans_id "G13342.17";
NC_042999.1	PBRI	exon	125638607	125638809	.	-	.	gene_id "LOC115209788"; ID ""; gene_name "LOC115209788"; transcript_id "G13342.17"; exon_number "2"; uniq_trans_id "G13342.17";
NC_042999.1	PBRI	exon	125696578	125696865	.	-	.	gene_id "LOC115209788"; ID ""; gene_name "LOC115209788"; transcript_id "G13342.17"; exon_number "1"; uniq_trans_id "G13342.17";
NC_042999.1	PBRI	transcript	125569867	125696865	.	-	.	gene_id "LOC115209788"; ID ""; gene_name "LOC115209788"; transcript_id "G13342.18"; uniq_trans_id "G13342.18";
NC_042999.1	PBRI	exon	125569867	125572223	.	-	.	gene_id "LOC115209788"; ID ""; gene_name "LOC115209788"; transcript_id "G13342.18"; exon_number "18"; uniq_trans_id "G13342.18";
NC_042999.1	PBRI	exon	125574499	125574597	.	-	.	gene_id "LOC115209788"; ID ""; gene_name "LOC115209788"; transcript_id "G13342.18"; exon_number "17"; uniq_trans_id "G13342.18";
NC_042999.1	PBRI	exon	125577965	125578125	.	-	.	gene_id "LOC115209788"; ID ""; gene_name "LOC115209788"; transcript_id "G13342.18"; exon_number "16"; uniq_trans_id "G13342.18";
NC_042999.1	PBRI	exon	125579288	125579368	.	-	.	gene_id "LOC115209788"; ID ""; gene_name "LOC115209788"; transcript_id "G13342.18"; exon_number "15"; uniq_trans_id "G13342.18";
NC_042999.1	PBRI	exon	125582810	125582960	.	-	.	gene_id "LOC115209788"; ID ""; gene_name "LOC115209788"; transcript_id "G13342.18"; exon_number "14"; uniq_trans_id "G13342.18";
NC_042999.1	PBRI	exon	125583524	125583659	.	-	.	gene_id "LOC115209788"; ID ""; gene_name "LOC115209788"; transcript_id "G13342.18"; exon_number "13"; uniq_trans_id "G13342.18";
NC_042999.1	PBRI	exon	125584127	125584231	.	-	.	gene_id "LOC115209788"; ID ""; gene_name "LOC115209788"; transcript_id "G13342.18"; exon_number "12"; uniq_trans_id "G13342.18";
NC_042999.1	PBRI	exon	125584762	125584892	.	-	.	gene_id "LOC115209788"; ID ""; gene_name "LOC115209788"; transcript_id "G13342.18"; exon_number "11"; uniq_trans_id "G13342.18";
NC_042999.1	PBRI	exon	125586588	125586800	.	-	.	gene_id "LOC115209788"; ID ""; gene_name "LOC115209788"; transcript_id "G13342.18"; exon_number "10"; uniq_trans_id "G13342.18";
NC_042999.1	PBRI	exon	125589354	125589408	.	-	.	gene_id "LOC115209788"; ID ""; gene_name "LOC115209788"; transcript_id "G13342.18"; exon_number "9"; uniq_trans_id "G13342.18";
NC_042999.1	PBRI	exon	125590801	125590941	.	-	.	gene_id "LOC115209788"; ID ""; gene_name "LOC115209788"; transcript_id "G13342.18"; exon_number "8"; uniq_trans_id "G13342.18";
NC_042999.1	PBRI	exon	125592089	125592202	.	-	.	gene_id "LOC115209788"; ID ""; gene_name "LOC115209788"; transcript_id "G13342.18"; exon_number "7"; uniq_trans_id "G13342.18";
NC_042999.1	PBRI	exon	125592834	125592889	.	-	.	gene_id "LOC115209788"; ID ""; gene_name "LOC115209788"; transcript_id "G13342.18"; exon_number "6"; uniq_trans_id "G13342.18";
NC_042999.1	PBRI	exon	125593919	125594017	.	-	.	gene_id "LOC115209788"; ID ""; gene_name "LOC115209788"; transcript_id "G13342.18"; exon_number "5"; uniq_trans_id "G13342.18";
NC_042999.1	PBRI	exon	125594352	125594432	.	-	.	gene_id "LOC115209788"; ID ""; gene_name "LOC115209788"; transcript_id "G13342.18"; exon_number "4"; uniq_trans_id "G13342.18";
NC_042999.1	PBRI	exon	125597537	125597632	.	-	.	gene_id "LOC115209788"; ID ""; gene_name "LOC115209788"; transcript_id "G13342.18"; exon_number "3"; uniq_trans_id "G13342.18";
NC_042999.1	PBRI	exon	125620902	125620978	.	-	.	gene_id "LOC115209788"; ID ""; gene_name "LOC115209788"; transcript_id "G13342.18"; exon_number "2"; uniq_trans_id "G13342.18";
NC_042999.1	PBRI	exon	125696578	125696865	.	-	.	gene_id "LOC115209788"; ID ""; gene_name "LOC115209788"; transcript_id "G13342.18"; exon_number "1"; uniq_trans_id "G13342.18";
NC_042999.1	PBRI	transcript	125569867	125589948	.	-	.	gene_id "LOC115209788"; ID ""; gene_name "LOC115209788"; transcript_id "G13342.19"; uniq_trans_id "G13342.19";
NC_042999.1	PBRI	exon	125569867	125572223	.	-	.	gene_id "LOC115209788"; ID ""; gene_name "LOC115209788"; transcript_id "G13342.19"; exon_number "10"; uniq_trans_id "G13342.19";
NC_042999.1	PBRI	exon	125574499	125574597	.	-	.	gene_id "LOC115209788"; ID ""; gene_name "LOC115209788"; transcript_id "G13342.19"; exon_number "9"; uniq_trans_id "G13342.19";
NC_042999.1	PBRI	exon	125577965	125578125	.	-	.	gene_id "LOC115209788"; ID ""; gene_name "LOC115209788"; transcript_id "G13342.19"; exon_number "8"; uniq_trans_id "G13342.19";
NC_042999.1	PBRI	exon	125579288	125579368	.	-	.	gene_id "LOC115209788"; ID ""; gene_name "LOC115209788"; transcript_id "G13342.19"; exon_number "7"; uniq_trans_id "G13342.19";
NC_042999.1	PBRI	exon	125582810	125582960	.	-	.	gene_id "LOC115209788"; ID ""; gene_name "LOC115209788"; transcript_id "G13342.19"; exon_number "6"; uniq_trans_id "G13342.19";
NC_042999.1	PBRI	exon	125583524	125583659	.	-	.	gene_id "LOC115209788"; ID ""; gene_name "LOC115209788"; transcript_id "G13342.19"; exon_number "5"; uniq_trans_id "G13342.19";
NC_042999.1	PBRI	exon	125584127	125584231	.	-	.	gene_id "LOC115209788"; ID ""; gene_name "LOC115209788"; transcript_id "G13342.19"; exon_number "4"; uniq_trans_id "G13342.19";
NC_042999.1	PBRI	exon	125584762	125584892	.	-	.	gene_id "LOC115209788"; ID ""; gene_name "LOC115209788"; transcript_id "G13342.19"; exon_number "3"; uniq_trans_id "G13342.19";
NC_042999.1	PBRI	exon	125586588	125586800	.	-	.	gene_id "LOC115209788"; ID ""; gene_name "LOC115209788"; transcript_id "G13342.19"; exon_number "2"; uniq_trans_id "G13342.19";
NC_042999.1	PBRI	exon	125589354	125589948	.	-	.	gene_id "LOC115209788"; ID ""; gene_name "LOC115209788"; transcript_id "G13342.19"; exon_number "1"; uniq_trans_id "G13342.19";
NC_042999.1	PBRI	transcript	125569867	125696767	.	-	.	gene_id "LOC115209788"; ID ""; gene_name "LOC115209788"; transcript_id "G13342.3"; uniq_trans_id "G13342.3";
NC_042999.1	PBRI	exon	125569867	125572223	.	-	.	gene_id "LOC115209788"; ID ""; gene_name "LOC115209788"; transcript_id "G13342.3"; exon_number "23"; uniq_trans_id "G13342.3";
NC_042999.1	PBRI	exon	125574499	125574597	.	-	.	gene_id "LOC115209788"; ID ""; gene_name "LOC115209788"; transcript_id "G13342.3"; exon_number "22"; uniq_trans_id "G13342.3";
NC_042999.1	PBRI	exon	125577965	125578125	.	-	.	gene_id "LOC115209788"; ID ""; gene_name "LOC115209788"; transcript_id "G13342.3"; exon_number "21"; uniq_trans_id "G13342.3";
NC_042999.1	PBRI	exon	125579288	125579368	.	-	.	gene_id "LOC115209788"; ID ""; gene_name "LOC115209788"; transcript_id "G13342.3"; exon_number "20"; uniq_trans_id "G13342.3";
NC_042999.1	PBRI	exon	125582810	125582960	.	-	.	gene_id "LOC115209788"; ID ""; gene_name "LOC115209788"; transcript_id "G13342.3"; exon_number "19"; uniq_trans_id "G13342.3";
NC_042999.1	PBRI	exon	125583524	125583659	.	-	.	gene_id "LOC115209788"; ID ""; gene_name "LOC115209788"; transcript_id "G13342.3"; exon_number "18"; uniq_trans_id "G13342.3";
NC_042999.1	PBRI	exon	125584127	125584231	.	-	.	gene_id "LOC115209788"; ID ""; gene_name "LOC115209788"; transcript_id "G13342.3"; exon_number "17"; uniq_trans_id "G13342.3";
NC_042999.1	PBRI	exon	125584762	125584892	.	-	.	gene_id "LOC115209788"; ID ""; gene_name "LOC115209788"; transcript_id "G13342.3"; exon_number "16"; uniq_trans_id "G13342.3";
NC_042999.1	PBRI	exon	125586588	125586800	.	-	.	gene_id "LOC115209788"; ID ""; gene_name "LOC115209788"; transcript_id "G13342.3"; exon_number "15"; uniq_trans_id "G13342.3";
NC_042999.1	PBRI	exon	125589354	125589408	.	-	.	gene_id "LOC115209788"; ID ""; gene_name "LOC115209788"; transcript_id "G13342.3"; exon_number "14"; uniq_trans_id "G13342.3";
NC_042999.1	PBRI	exon	125590801	125590941	.	-	.	gene_id "LOC115209788"; ID ""; gene_name "LOC115209788"; transcript_id "G13342.3"; exon_number "13"; uniq_trans_id "G13342.3";
NC_042999.1	PBRI	exon	125592089	125592202	.	-	.	gene_id "LOC115209788"; ID ""; gene_name "LOC115209788"; transcript_id "G13342.3"; exon_number "12"; uniq_trans_id "G13342.3";
NC_042999.1	PBRI	exon	125592834	125592889	.	-	.	gene_id "LOC115209788"; ID ""; gene_name "LOC115209788"; transcript_id "G13342.3"; exon_number "11"; uniq_trans_id "G13342.3";
NC_042999.1	PBRI	exon	125593919	125594017	.	-	.	gene_id "LOC115209788"; ID ""; gene_name "LOC115209788"; transcript_id "G13342.3"; exon_number "10"; uniq_trans_id "G13342.3";
NC_042999.1	PBRI	exon	125594352	125594432	.	-	.	gene_id "LOC115209788"; ID ""; gene_name "LOC115209788"; transcript_id "G13342.3"; exon_number "9"; uniq_trans_id "G13342.3";
NC_042999.1	PBRI	exon	125597537	125597632	.	-	.	gene_id "LOC115209788"; ID ""; gene_name "LOC115209788"; transcript_id "G13342.3"; exon_number "8"; uniq_trans_id "G13342.3";
NC_042999.1	PBRI	exon	125620902	125620978	.	-	.	gene_id "LOC115209788"; ID ""; gene_name "LOC115209788"; transcript_id "G13342.3"; exon_number "7"; uniq_trans_id "G13342.3";
NC_042999.1	PBRI	exon	125626976	125627056	.	-	.	gene_id "LOC115209788"; ID ""; gene_name "LOC115209788"; transcript_id "G13342.3"; exon_number "6"; uniq_trans_id "G13342.3";
NC_042999.1	PBRI	exon	125632271	125632367	.	-	.	gene_id "LOC115209788"; ID ""; gene_name "LOC115209788"; transcript_id "G13342.3"; exon_number "5"; uniq_trans_id "G13342.3";
NC_042999.1	PBRI	exon	125635150	125635291	.	-	.	gene_id "LOC115209788"; ID ""; gene_name "LOC115209788"; transcript_id "G13342.3"; exon_number "4"; uniq_trans_id "G13342.3";
NC_042999.1	PBRI	exon	125637519	125637643	.	-	.	gene_id "LOC115209788"; ID ""; gene_name "LOC115209788"; transcript_id "G13342.3"; exon_number "3"; uniq_trans_id "G13342.3";
NC_042999.1	PBRI	exon	125638607	125638809	.	-	.	gene_id "LOC115209788"; ID ""; gene_name "LOC115209788"; transcript_id "G13342.3"; exon_number "2"; uniq_trans_id "G13342.3";
NC_042999.1	PBRI	exon	125696578	125696767	.	-	.	gene_id "LOC115209788"; ID ""; gene_name "LOC115209788"; transcript_id "G13342.3"; exon_number "1"; uniq_trans_id "G13342.3";
NC_042999.1	PBRI	transcript	125570561	125696433	.	-	.	gene_id "LOC115209788"; ID ""; gene_name "LOC115209788"; transcript_id "G13342.37"; uniq_trans_id "G13342.37";
NC_042999.1	PBRI	exon	125570561	125572223	.	-	.	gene_id "LOC115209788"; ID ""; gene_name "LOC115209788"; transcript_id "G13342.37"; exon_number "25"; uniq_trans_id "G13342.37";
NC_042999.1	PBRI	exon	125574499	125574597	.	-	.	gene_id "LOC115209788"; ID ""; gene_name "LOC115209788"; transcript_id "G13342.37"; exon_number "24"; uniq_trans_id "G13342.37";
NC_042999.1	PBRI	exon	125577965	125578125	.	-	.	gene_id "LOC115209788"; ID ""; gene_name "LOC115209788"; transcript_id "G13342.37"; exon_number "23"; uniq_trans_id "G13342.37";
NC_042999.1	PBRI	exon	125579288	125579368	.	-	.	gene_id "LOC115209788"; ID ""; gene_name "LOC115209788"; transcript_id "G13342.37"; exon_number "22"; uniq_trans_id "G13342.37";
NC_042999.1	PBRI	exon	125582810	125582960	.	-	.	gene_id "LOC115209788"; ID ""; gene_name "LOC115209788"; transcript_id "G13342.37"; exon_number "21"; uniq_trans_id "G13342.37";
NC_042999.1	PBRI	exon	125583524	125583659	.	-	.	gene_id "LOC115209788"; ID ""; gene_name "LOC115209788"; transcript_id "G13342.37"; exon_number "20"; uniq_trans_id "G13342.37";
NC_042999.1	PBRI	exon	125584127	125584231	.	-	.	gene_id "LOC115209788"; ID ""; gene_name "LOC115209788"; transcript_id "G13342.37"; exon_number "19"; uniq_trans_id "G13342.37";
NC_042999.1	PBRI	exon	125584762	125584892	.	-	.	gene_id "LOC115209788"; ID ""; gene_name "LOC115209788"; transcript_id "G13342.37"; exon_number "18"; uniq_trans_id "G13342.37";
NC_042999.1	PBRI	exon	125586588	125586800	.	-	.	gene_id "LOC115209788"; ID ""; gene_name "LOC115209788"; transcript_id "G13342.37"; exon_number "17"; uniq_trans_id "G13342.37";
NC_042999.1	PBRI	exon	125589354	125589408	.	-	.	gene_id "LOC115209788"; ID ""; gene_name "LOC115209788"; transcript_id "G13342.37"; exon_number "16"; uniq_trans_id "G13342.37";
NC_042999.1	PBRI	exon	125590801	125590941	.	-	.	gene_id "LOC115209788"; ID ""; gene_name "LOC115209788"; transcript_id "G13342.37"; exon_number "15"; uniq_trans_id "G13342.37";
NC_042999.1	PBRI	exon	125592089	125592202	.	-	.	gene_id "LOC115209788"; ID ""; gene_name "LOC115209788"; transcript_id "G13342.37"; exon_number "14"; uniq_trans_id "G13342.37";
NC_042999.1	PBRI	exon	125592834	125592889	.	-	.	gene_id "LOC115209788"; ID ""; gene_name "LOC115209788"; transcript_id "G13342.37"; exon_number "13"; uniq_trans_id "G13342.37";
NC_042999.1	PBRI	exon	125593919	125594017	.	-	.	gene_id "LOC115209788"; ID ""; gene_name "LOC115209788"; transcript_id "G13342.37"; exon_number "12"; uniq_trans_id "G13342.37";
NC_042999.1	PBRI	exon	125594352	125594432	.	-	.	gene_id "LOC115209788"; ID ""; gene_name "LOC115209788"; transcript_id "G13342.37"; exon_number "11"; uniq_trans_id "G13342.37";
NC_042999.1	PBRI	exon	125597537	125597632	.	-	.	gene_id "LOC115209788"; ID ""; gene_name "LOC115209788"; transcript_id "G13342.37"; exon_number "10"; uniq_trans_id "G13342.37";
NC_042999.1	PBRI	exon	125620902	125620978	.	-	.	gene_id "LOC115209788"; ID ""; gene_name "LOC115209788"; transcript_id "G13342.37"; exon_number "9"; uniq_trans_id "G13342.37";
NC_042999.1	PBRI	exon	125632271	125632367	.	-	.	gene_id "LOC115209788"; ID ""; gene_name "LOC115209788"; transcript_id "G13342.37"; exon_number "8"; uniq_trans_id "G13342.37";
NC_042999.1	PBRI	exon	125635150	125635291	.	-	.	gene_id "LOC115209788"; ID ""; gene_name "LOC115209788"; transcript_id "G13342.37"; exon_number "7"; uniq_trans_id "G13342.37";
NC_042999.1	PBRI	exon	125637519	125637643	.	-	.	gene_id "LOC115209788"; ID ""; gene_name "LOC115209788"; transcript_id "G13342.37"; exon_number "6"; uniq_trans_id "G13342.37";
NC_042999.1	PBRI	exon	125638607	125638809	.	-	.	gene_id "LOC115209788"; ID ""; gene_name "LOC115209788"; transcript_id "G13342.37"; exon_number "5"; uniq_trans_id "G13342.37";
NC_042999.1	PBRI	exon	125643717	125643761	.	-	.	gene_id "LOC115209788"; ID ""; gene_name "LOC115209788"; transcript_id "G13342.37"; exon_number "4"; uniq_trans_id "G13342.37";
NC_042999.1	PBRI	exon	125648456	125648525	.	-	.	gene_id "LOC115209788"; ID ""; gene_name "LOC115209788"; transcript_id "G13342.37"; exon_number "3"; uniq_trans_id "G13342.37";
NC_042999.1	PBRI	exon	125694670	125694705	.	-	.	gene_id "LOC115209788"; ID ""; gene_name "LOC115209788"; transcript_id "G13342.37"; exon_number "2"; uniq_trans_id "G13342.37";
NC_042999.1	PBRI	exon	125696404	125696433	.	-	.	gene_id "LOC115209788"; ID ""; gene_name "LOC115209788"; transcript_id "G13342.37"; exon_number "1"; uniq_trans_id "G13342.37";
NC_042999.1	PBRI	transcript	125570561	125696727	.	-	.	gene_id "LOC115209788"; ID ""; gene_name "LOC115209788"; transcript_id "G13342.39"; uniq_trans_id "G13342.39";
NC_042999.1	PBRI	exon	125570561	125572223	.	-	.	gene_id "LOC115209788"; ID ""; gene_name "LOC115209788"; transcript_id "G13342.39"; exon_number "23"; uniq_trans_id "G13342.39";
NC_042999.1	PBRI	exon	125574499	125574597	.	-	.	gene_id "LOC115209788"; ID ""; gene_name "LOC115209788"; transcript_id "G13342.39"; exon_number "22"; uniq_trans_id "G13342.39";
NC_042999.1	PBRI	exon	125577965	125578125	.	-	.	gene_id "LOC115209788"; ID ""; gene_name "LOC115209788"; transcript_id "G13342.39"; exon_number "21"; uniq_trans_id "G13342.39";
NC_042999.1	PBRI	exon	125579288	125579368	.	-	.	gene_id "LOC115209788"; ID ""; gene_name "LOC115209788"; transcript_id "G13342.39"; exon_number "20"; uniq_trans_id "G13342.39";
NC_042999.1	PBRI	exon	125582810	125582960	.	-	.	gene_id "LOC115209788"; ID ""; gene_name "LOC115209788"; transcript_id "G13342.39"; exon_number "19"; uniq_trans_id "G13342.39";
NC_042999.1	PBRI	exon	125583524	125583659	.	-	.	gene_id "LOC115209788"; ID ""; gene_name "LOC115209788"; transcript_id "G13342.39"; exon_number "18"; uniq_trans_id "G13342.39";
NC_042999.1	PBRI	exon	125584127	125584231	.	-	.	gene_id "LOC115209788"; ID ""; gene_name "LOC115209788"; transcript_id "G13342.39"; exon_number "17"; uniq_trans_id "G13342.39";
NC_042999.1	PBRI	exon	125584762	125584892	.	-	.	gene_id "LOC115209788"; ID ""; gene_name "LOC115209788"; transcript_id "G13342.39"; exon_number "16"; uniq_trans_id "G13342.39";
NC_042999.1	PBRI	exon	125586588	125586800	.	-	.	gene_id "LOC115209788"; ID ""; gene_name "LOC115209788"; transcript_id "G13342.39"; exon_number "15"; uniq_trans_id "G13342.39";
NC_042999.1	PBRI	exon	125589354	125589408	.	-	.	gene_id "LOC115209788"; ID ""; gene_name "LOC115209788"; transcript_id "G13342.39"; exon_number "14"; uniq_trans_id "G13342.39";
NC_042999.1	PBRI	exon	125590801	125590941	.	-	.	gene_id "LOC115209788"; ID ""; gene_name "LOC115209788"; transcript_id "G13342.39"; exon_number "13"; uniq_trans_id "G13342.39";
NC_042999.1	PBRI	exon	125592089	125592202	.	-	.	gene_id "LOC115209788"; ID ""; gene_name "LOC115209788"; transcript_id "G13342.39"; exon_number "12"; uniq_trans_id "G13342.39";
NC_042999.1	PBRI	exon	125592834	125592889	.	-	.	gene_id "LOC115209788"; ID ""; gene_name "LOC115209788"; transcript_id "G13342.39"; exon_number "11"; uniq_trans_id "G13342.39";
NC_042999.1	PBRI	exon	125593919	125594017	.	-	.	gene_id "LOC115209788"; ID ""; gene_name "LOC115209788"; transcript_id "G13342.39"; exon_number "10"; uniq_trans_id "G13342.39";
NC_042999.1	PBRI	exon	125594352	125594432	.	-	.	gene_id "LOC115209788"; ID ""; gene_name "LOC115209788"; transcript_id "G13342.39"; exon_number "9"; uniq_trans_id "G13342.39";
NC_042999.1	PBRI	exon	125597537	125597632	.	-	.	gene_id "LOC115209788"; ID ""; gene_name "LOC115209788"; transcript_id "G13342.39"; exon_number "8"; uniq_trans_id "G13342.39";
NC_042999.1	PBRI	exon	125620902	125620978	.	-	.	gene_id "LOC115209788"; ID ""; gene_name "LOC115209788"; transcript_id "G13342.39"; exon_number "7"; uniq_trans_id "G13342.39";
NC_042999.1	PBRI	exon	125632271	125632367	.	-	.	gene_id "LOC115209788"; ID ""; gene_name "LOC115209788"; transcript_id "G13342.39"; exon_number "6"; uniq_trans_id "G13342.39";
NC_042999.1	PBRI	exon	125635150	125635291	.	-	.	gene_id "LOC115209788"; ID ""; gene_name "LOC115209788"; transcript_id "G13342.39"; exon_number "5"; uniq_trans_id "G13342.39";
NC_042999.1	PBRI	exon	125637519	125637643	.	-	.	gene_id "LOC115209788"; ID ""; gene_name "LOC115209788"; transcript_id "G13342.39"; exon_number "4"; uniq_trans_id "G13342.39";
NC_042999.1	PBRI	exon	125638607	125638809	.	-	.	gene_id "LOC115209788"; ID ""; gene_name "LOC115209788"; transcript_id "G13342.39"; exon_number "3"; uniq_trans_id "G13342.39";
NC_042999.1	PBRI	exon	125643717	125643761	.	-	.	gene_id "LOC115209788"; ID ""; gene_name "LOC115209788"; transcript_id "G13342.39"; exon_number "2"; uniq_trans_id "G13342.39";
NC_042999.1	PBRI	exon	125696578	125696727	.	-	.	gene_id "LOC115209788"; ID ""; gene_name "LOC115209788"; transcript_id "G13342.39"; exon_number "1"; uniq_trans_id "G13342.39";
NC_042999.1	PBRI	transcript	125569867	125629188	.	-	.	gene_id "LOC115209788"; ID ""; gene_name "LOC115209788"; transcript_id "G13342.4"; uniq_trans_id "G13342.4";
NC_042999.1	PBRI	exon	125569867	125572223	.	-	.	gene_id "LOC115209788"; ID ""; gene_name "LOC115209788"; transcript_id "G13342.4"; exon_number "18"; uniq_trans_id "G13342.4";
NC_042999.1	PBRI	exon	125574499	125574597	.	-	.	gene_id "LOC115209788"; ID ""; gene_name "LOC115209788"; transcript_id "G13342.4"; exon_number "17"; uniq_trans_id "G13342.4";
NC_042999.1	PBRI	exon	125577965	125578125	.	-	.	gene_id "LOC115209788"; ID ""; gene_name "LOC115209788"; transcript_id "G13342.4"; exon_number "16"; uniq_trans_id "G13342.4";
NC_042999.1	PBRI	exon	125579288	125579368	.	-	.	gene_id "LOC115209788"; ID ""; gene_name "LOC115209788"; transcript_id "G13342.4"; exon_number "15"; uniq_trans_id "G13342.4";
NC_042999.1	PBRI	exon	125582810	125582960	.	-	.	gene_id "LOC115209788"; ID ""; gene_name "LOC115209788"; transcript_id "G13342.4"; exon_number "14"; uniq_trans_id "G13342.4";
NC_042999.1	PBRI	exon	125583524	125583659	.	-	.	gene_id "LOC115209788"; ID ""; gene_name "LOC115209788"; transcript_id "G13342.4"; exon_number "13"; uniq_trans_id "G13342.4";
NC_042999.1	PBRI	exon	125584127	125584231	.	-	.	gene_id "LOC115209788"; ID ""; gene_name "LOC115209788"; transcript_id "G13342.4"; exon_number "12"; uniq_trans_id "G13342.4";
NC_042999.1	PBRI	exon	125584762	125584892	.	-	.	gene_id "LOC115209788"; ID ""; gene_name "LOC115209788"; transcript_id "G13342.4"; exon_number "11"; uniq_trans_id "G13342.4";
NC_042999.1	PBRI	exon	125586588	125586800	.	-	.	gene_id "LOC115209788"; ID ""; gene_name "LOC115209788"; transcript_id "G13342.4"; exon_number "10"; uniq_trans_id "G13342.4";
NC_042999.1	PBRI	exon	125589354	125589408	.	-	.	gene_id "LOC115209788"; ID ""; gene_name "LOC115209788"; transcript_id "G13342.4"; exon_number "9"; uniq_trans_id "G13342.4";
NC_042999.1	PBRI	exon	125590801	125590941	.	-	.	gene_id "LOC115209788"; ID ""; gene_name "LOC115209788"; transcript_id "G13342.4"; exon_number "8"; uniq_trans_id "G13342.4";
NC_042999.1	PBRI	exon	125592089	125592202	.	-	.	gene_id "LOC115209788"; ID ""; gene_name "LOC115209788"; transcript_id "G13342.4"; exon_number "7"; uniq_trans_id "G13342.4";
NC_042999.1	PBRI	exon	125592834	125592889	.	-	.	gene_id "LOC115209788"; ID ""; gene_name "LOC115209788"; transcript_id "G13342.4"; exon_number "6"; uniq_trans_id "G13342.4";
NC_042999.1	PBRI	exon	125593919	125594017	.	-	.	gene_id "LOC115209788"; ID ""; gene_name "LOC115209788"; transcript_id "G13342.4"; exon_number "5"; uniq_trans_id "G13342.4";
NC_042999.1	PBRI	exon	125594352	125594432	.	-	.	gene_id "LOC115209788"; ID ""; gene_name "LOC115209788"; transcript_id "G13342.4"; exon_number "4"; uniq_trans_id "G13342.4";
NC_042999.1	PBRI	exon	125597537	125597632	.	-	.	gene_id "LOC115209788"; ID ""; gene_name "LOC115209788"; transcript_id "G13342.4"; exon_number "3"; uniq_trans_id "G13342.4";
NC_042999.1	PBRI	exon	125620902	125620978	.	-	.	gene_id "LOC115209788"; ID ""; gene_name "LOC115209788"; transcript_id "G13342.4"; exon_number "2"; uniq_trans_id "G13342.4";
NC_042999.1	PBRI	exon	125626976	125629188	.	-	.	gene_id "LOC115209788"; ID ""; gene_name "LOC115209788"; transcript_id "G13342.4"; exon_number "1"; uniq_trans_id "G13342.4";
NC_042999.1	PBRI	transcript	125570561	125696532	.	-	.	gene_id "LOC115209788"; ID ""; gene_name "LOC115209788"; transcript_id "G13342.41"; uniq_trans_id "G13342.41";
NC_042999.1	PBRI	exon	125570561	125572223	.	-	.	gene_id "LOC115209788"; ID ""; gene_name "LOC115209788"; transcript_id "G13342.41"; exon_number "22"; uniq_trans_id "G13342.41";
NC_042999.1	PBRI	exon	125574499	125574597	.	-	.	gene_id "LOC115209788"; ID ""; gene_name "LOC115209788"; transcript_id "G13342.41"; exon_number "21"; uniq_trans_id "G13342.41";
NC_042999.1	PBRI	exon	125577965	125578125	.	-	.	gene_id "LOC115209788"; ID ""; gene_name "LOC115209788"; transcript_id "G13342.41"; exon_number "20"; uniq_trans_id "G13342.41";
NC_042999.1	PBRI	exon	125579288	125579368	.	-	.	gene_id "LOC115209788"; ID ""; gene_name "LOC115209788"; transcript_id "G13342.41"; exon_number "19"; uniq_trans_id "G13342.41";
NC_042999.1	PBRI	exon	125582810	125582960	.	-	.	gene_id "LOC115209788"; ID ""; gene_name "LOC115209788"; transcript_id "G13342.41"; exon_number "18"; uniq_trans_id "G13342.41";
NC_042999.1	PBRI	exon	125583524	125583659	.	-	.	gene_id "LOC115209788"; ID ""; gene_name "LOC115209788"; transcript_id "G13342.41"; exon_number "17"; uniq_trans_id "G13342.41";
NC_042999.1	PBRI	exon	125584127	125584231	.	-	.	gene_id "LOC115209788"; ID ""; gene_name "LOC115209788"; transcript_id "G13342.41"; exon_number "16"; uniq_trans_id "G13342.41";
NC_042999.1	PBRI	exon	125584762	125584892	.	-	.	gene_id "LOC115209788"; ID ""; gene_name "LOC115209788"; transcript_id "G13342.41"; exon_number "15"; uniq_trans_id "G13342.41";
NC_042999.1	PBRI	exon	125586588	125586800	.	-	.	gene_id "LOC115209788"; ID ""; gene_name "LOC115209788"; transcript_id "G13342.41"; exon_number "14"; uniq_trans_id "G13342.41";
NC_042999.1	PBRI	exon	125589354	125589408	.	-	.	gene_id "LOC115209788"; ID ""; gene_name "LOC115209788"; transcript_id "G13342.41"; exon_number "13"; uniq_trans_id "G13342.41";
NC_042999.1	PBRI	exon	125590801	125590941	.	-	.	gene_id "LOC115209788"; ID ""; gene_name "LOC115209788"; transcript_id "G13342.41"; exon_number "12"; uniq_trans_id "G13342.41";
NC_042999.1	PBRI	exon	125592089	125592202	.	-	.	gene_id "LOC115209788"; ID ""; gene_name "LOC115209788"; transcript_id "G13342.41"; exon_number "11"; uniq_trans_id "G13342.41";
NC_042999.1	PBRI	exon	125592834	125592889	.	-	.	gene_id "LOC115209788"; ID ""; gene_name "LOC115209788"; transcript_id "G13342.41"; exon_number "10"; uniq_trans_id "G13342.41";
NC_042999.1	PBRI	exon	125593919	125594017	.	-	.	gene_id "LOC115209788"; ID ""; gene_name "LOC115209788"; transcript_id "G13342.41"; exon_number "9"; uniq_trans_id "G13342.41";
NC_042999.1	PBRI	exon	125594352	125594432	.	-	.	gene_id "LOC115209788"; ID ""; gene_name "LOC115209788"; transcript_id "G13342.41"; exon_number "8"; uniq_trans_id "G13342.41";
NC_042999.1	PBRI	exon	125597537	125597632	.	-	.	gene_id "LOC115209788"; ID ""; gene_name "LOC115209788"; transcript_id "G13342.41"; exon_number "7"; uniq_trans_id "G13342.41";
NC_042999.1	PBRI	exon	125620902	125620978	.	-	.	gene_id "LOC115209788"; ID ""; gene_name "LOC115209788"; transcript_id "G13342.41"; exon_number "6"; uniq_trans_id "G13342.41";
NC_042999.1	PBRI	exon	125632271	125632367	.	-	.	gene_id "LOC115209788"; ID ""; gene_name "LOC115209788"; transcript_id "G13342.41"; exon_number "5"; uniq_trans_id "G13342.41";
NC_042999.1	PBRI	exon	125635150	125635291	.	-	.	gene_id "LOC115209788"; ID ""; gene_name "LOC115209788"; transcript_id "G13342.41"; exon_number "4"; uniq_trans_id "G13342.41";
NC_042999.1	PBRI	exon	125637519	125637643	.	-	.	gene_id "LOC115209788"; ID ""; gene_name "LOC115209788"; transcript_id "G13342.41"; exon_number "3"; uniq_trans_id "G13342.41";
NC_042999.1	PBRI	exon	125638607	125638809	.	-	.	gene_id "LOC115209788"; ID ""; gene_name "LOC115209788"; transcript_id "G13342.41"; exon_number "2"; uniq_trans_id "G13342.41";
NC_042999.1	PBRI	exon	125696404	125696532	.	-	.	gene_id "LOC115209788"; ID ""; gene_name "LOC115209788"; transcript_id "G13342.41"; exon_number "1"; uniq_trans_id "G13342.41";
NC_042999.1	PBRI	transcript	125570561	125696885	.	-	.	gene_id "LOC115209788"; ID ""; gene_name "LOC115209788"; transcript_id "G13342.42"; uniq_trans_id "G13342.42";
NC_042999.1	PBRI	exon	125570561	125572223	.	-	.	gene_id "LOC115209788"; ID ""; gene_name "LOC115209788"; transcript_id "G13342.42"; exon_number "22"; uniq_trans_id "G13342.42";
NC_042999.1	PBRI	exon	125574499	125574597	.	-	.	gene_id "LOC115209788"; ID ""; gene_name "LOC115209788"; transcript_id "G13342.42"; exon_number "21"; uniq_trans_id "G13342.42";
NC_042999.1	PBRI	exon	125577965	125578125	.	-	.	gene_id "LOC115209788"; ID ""; gene_name "LOC115209788"; transcript_id "G13342.42"; exon_number "20"; uniq_trans_id "G13342.42";
NC_042999.1	PBRI	exon	125579288	125579368	.	-	.	gene_id "LOC115209788"; ID ""; gene_name "LOC115209788"; transcript_id "G13342.42"; exon_number "19"; uniq_trans_id "G13342.42";
NC_042999.1	PBRI	exon	125582810	125582960	.	-	.	gene_id "LOC115209788"; ID ""; gene_name "LOC115209788"; transcript_id "G13342.42"; exon_number "18"; uniq_trans_id "G13342.42";
NC_042999.1	PBRI	exon	125583524	125583659	.	-	.	gene_id "LOC115209788"; ID ""; gene_name "LOC115209788"; transcript_id "G13342.42"; exon_number "17"; uniq_trans_id "G13342.42";
NC_042999.1	PBRI	exon	125584127	125584231	.	-	.	gene_id "LOC115209788"; ID ""; gene_name "LOC115209788"; transcript_id "G13342.42"; exon_number "16"; uniq_trans_id "G13342.42";
NC_042999.1	PBRI	exon	125584762	125584892	.	-	.	gene_id "LOC115209788"; ID ""; gene_name "LOC115209788"; transcript_id "G13342.42"; exon_number "15"; uniq_trans_id "G13342.42";
NC_042999.1	PBRI	exon	125586588	125586800	.	-	.	gene_id "LOC115209788"; ID ""; gene_name "LOC115209788"; transcript_id "G13342.42"; exon_number "14"; uniq_trans_id "G13342.42";
NC_042999.1	PBRI	exon	125589354	125589408	.	-	.	gene_id "LOC115209788"; ID ""; gene_name "LOC115209788"; transcript_id "G13342.42"; exon_number "13"; uniq_trans_id "G13342.42";
NC_042999.1	PBRI	exon	125590801	125590941	.	-	.	gene_id "LOC115209788"; ID ""; gene_name "LOC115209788"; transcript_id "G13342.42"; exon_number "12"; uniq_trans_id "G13342.42";
NC_042999.1	PBRI	exon	125592089	125592202	.	-	.	gene_id "LOC115209788"; ID ""; gene_name "LOC115209788"; transcript_id "G13342.42"; exon_number "11"; uniq_trans_id "G13342.42";
NC_042999.1	PBRI	exon	125592834	125592889	.	-	.	gene_id "LOC115209788"; ID ""; gene_name "LOC115209788"; transcript_id "G13342.42"; exon_number "10"; uniq_trans_id "G13342.42";
NC_042999.1	PBRI	exon	125593919	125594017	.	-	.	gene_id "LOC115209788"; ID ""; gene_name "LOC115209788"; transcript_id "G13342.42"; exon_number "9"; uniq_trans_id "G13342.42";
NC_042999.1	PBRI	exon	125594352	125594432	.	-	.	gene_id "LOC115209788"; ID ""; gene_name "LOC115209788"; transcript_id "G13342.42"; exon_number "8"; uniq_trans_id "G13342.42";
NC_042999.1	PBRI	exon	125597537	125597632	.	-	.	gene_id "LOC115209788"; ID ""; gene_name "LOC115209788"; transcript_id "G13342.42"; exon_number "7"; uniq_trans_id "G13342.42";
NC_042999.1	PBRI	exon	125620902	125620978	.	-	.	gene_id "LOC115209788"; ID ""; gene_name "LOC115209788"; transcript_id "G13342.42"; exon_number "6"; uniq_trans_id "G13342.42";
NC_042999.1	PBRI	exon	125632271	125632367	.	-	.	gene_id "LOC115209788"; ID ""; gene_name "LOC115209788"; transcript_id "G13342.42"; exon_number "5"; uniq_trans_id "G13342.42";
NC_042999.1	PBRI	exon	125635150	125635291	.	-	.	gene_id "LOC115209788"; ID ""; gene_name "LOC115209788"; transcript_id "G13342.42"; exon_number "4"; uniq_trans_id "G13342.42";
NC_042999.1	PBRI	exon	125637519	125637643	.	-	.	gene_id "LOC115209788"; ID ""; gene_name "LOC115209788"; transcript_id "G13342.42"; exon_number "3"; uniq_trans_id "G13342.42";
NC_042999.1	PBRI	exon	125638607	125638809	.	-	.	gene_id "LOC115209788"; ID ""; gene_name "LOC115209788"; transcript_id "G13342.42"; exon_number "2"; uniq_trans_id "G13342.42";
NC_042999.1	PBRI	exon	125696578	125696885	.	-	.	gene_id "LOC115209788"; ID ""; gene_name "LOC115209788"; transcript_id "G13342.42"; exon_number "1"; uniq_trans_id "G13342.42";
NC_042999.1	PBRI	transcript	125570686	125696731	.	-	.	gene_id "LOC115209788"; ID ""; gene_name "LOC115209788"; transcript_id "G13342.43"; uniq_trans_id "G13342.43";
NC_042999.1	PBRI	exon	125570686	125572223	.	-	.	gene_id "LOC115209788"; ID ""; gene_name "LOC115209788"; transcript_id "G13342.43"; exon_number "22"; uniq_trans_id "G13342.43";
NC_042999.1	PBRI	exon	125574499	125574597	.	-	.	gene_id "LOC115209788"; ID ""; gene_name "LOC115209788"; transcript_id "G13342.43"; exon_number "21"; uniq_trans_id "G13342.43";
NC_042999.1	PBRI	exon	125577965	125578125	.	-	.	gene_id "LOC115209788"; ID ""; gene_name "LOC115209788"; transcript_id "G13342.43"; exon_number "20"; uniq_trans_id "G13342.43";
NC_042999.1	PBRI	exon	125579288	125579368	.	-	.	gene_id "LOC115209788"; ID ""; gene_name "LOC115209788"; transcript_id "G13342.43"; exon_number "19"; uniq_trans_id "G13342.43";
NC_042999.1	PBRI	exon	125582810	125582960	.	-	.	gene_id "LOC115209788"; ID ""; gene_name "LOC115209788"; transcript_id "G13342.43"; exon_number "18"; uniq_trans_id "G13342.43";
NC_042999.1	PBRI	exon	125583524	125583659	.	-	.	gene_id "LOC115209788"; ID ""; gene_name "LOC115209788"; transcript_id "G13342.43"; exon_number "17"; uniq_trans_id "G13342.43";
NC_042999.1	PBRI	exon	125584127	125584231	.	-	.	gene_id "LOC115209788"; ID ""; gene_name "LOC115209788"; transcript_id "G13342.43"; exon_number "16"; uniq_trans_id "G13342.43";
NC_042999.1	PBRI	exon	125584762	125584892	.	-	.	gene_id "LOC115209788"; ID ""; gene_name "LOC115209788"; transcript_id "G13342.43"; exon_number "15"; uniq_trans_id "G13342.43";
NC_042999.1	PBRI	exon	125586588	125586800	.	-	.	gene_id "LOC115209788"; ID ""; gene_name "LOC115209788"; transcript_id "G13342.43"; exon_number "14"; uniq_trans_id "G13342.43";
NC_042999.1	PBRI	exon	125589354	125589408	.	-	.	gene_id "LOC115209788"; ID ""; gene_name "LOC115209788"; transcript_id "G13342.43"; exon_number "13"; uniq_trans_id "G13342.43";
NC_042999.1	PBRI	exon	125590801	125590941	.	-	.	gene_id "LOC115209788"; ID ""; gene_name "LOC115209788"; transcript_id "G13342.43"; exon_number "12"; uniq_trans_id "G13342.43";
NC_042999.1	PBRI	exon	125592089	125592202	.	-	.	gene_id "LOC115209788"; ID ""; gene_name "LOC115209788"; transcript_id "G13342.43"; exon_number "11"; uniq_trans_id "G13342.43";
NC_042999.1	PBRI	exon	125592834	125592889	.	-	.	gene_id "LOC115209788"; ID ""; gene_name "LOC115209788"; transcript_id "G13342.43"; exon_number "10"; uniq_trans_id "G13342.43";
NC_042999.1	PBRI	exon	125593919	125594017	.	-	.	gene_id "LOC115209788"; ID ""; gene_name "LOC115209788"; transcript_id "G13342.43"; exon_number "9"; uniq_trans_id "G13342.43";
NC_042999.1	PBRI	exon	125594352	125594432	.	-	.	gene_id "LOC115209788"; ID ""; gene_name "LOC115209788"; transcript_id "G13342.43"; exon_number "8"; uniq_trans_id "G13342.43";
NC_042999.1	PBRI	exon	125597537	125597632	.	-	.	gene_id "LOC115209788"; ID ""; gene_name "LOC115209788"; transcript_id "G13342.43"; exon_number "7"; uniq_trans_id "G13342.43";
NC_042999.1	PBRI	exon	125620902	125620978	.	-	.	gene_id "LOC115209788"; ID ""; gene_name "LOC115209788"; transcript_id "G13342.43"; exon_number "6"; uniq_trans_id "G13342.43";
NC_042999.1	PBRI	exon	125632271	125632367	.	-	.	gene_id "LOC115209788"; ID ""; gene_name "LOC115209788"; transcript_id "G13342.43"; exon_number "5"; uniq_trans_id "G13342.43";
NC_042999.1	PBRI	exon	125635150	125635291	.	-	.	gene_id "LOC115209788"; ID ""; gene_name "LOC115209788"; transcript_id "G13342.43"; exon_number "4"; uniq_trans_id "G13342.43";
NC_042999.1	PBRI	exon	125637519	125637643	.	-	.	gene_id "LOC115209788"; ID ""; gene_name "LOC115209788"; transcript_id "G13342.43"; exon_number "3"; uniq_trans_id "G13342.43";
NC_042999.1	PBRI	exon	125638607	125638809	.	-	.	gene_id "LOC115209788"; ID ""; gene_name "LOC115209788"; transcript_id "G13342.43"; exon_number "2"; uniq_trans_id "G13342.43";
NC_042999.1	PBRI	exon	125696578	125696731	.	-	.	gene_id "LOC115209788"; ID ""; gene_name "LOC115209788"; transcript_id "G13342.43"; exon_number "1"; uniq_trans_id "G13342.43";
NC_042999.1	PBRI	transcript	125570862	125696798	.	-	.	gene_id "LOC115209788"; ID ""; gene_name "LOC115209788"; transcript_id "G13342.45"; uniq_trans_id "G13342.45";
NC_042999.1	PBRI	exon	125570862	125572223	.	-	.	gene_id "LOC115209788"; ID ""; gene_name "LOC115209788"; transcript_id "G13342.45"; exon_number "25"; uniq_trans_id "G13342.45";
NC_042999.1	PBRI	exon	125574499	125574597	.	-	.	gene_id "LOC115209788"; ID ""; gene_name "LOC115209788"; transcript_id "G13342.45"; exon_number "24"; uniq_trans_id "G13342.45";
NC_042999.1	PBRI	exon	125577965	125578125	.	-	.	gene_id "LOC115209788"; ID ""; gene_name "LOC115209788"; transcript_id "G13342.45"; exon_number "23"; uniq_trans_id "G13342.45";
NC_042999.1	PBRI	exon	125579288	125579368	.	-	.	gene_id "LOC115209788"; ID ""; gene_name "LOC115209788"; transcript_id "G13342.45"; exon_number "22"; uniq_trans_id "G13342.45";
NC_042999.1	PBRI	exon	125582810	125582960	.	-	.	gene_id "LOC115209788"; ID ""; gene_name "LOC115209788"; transcript_id "G13342.45"; exon_number "21"; uniq_trans_id "G13342.45";
NC_042999.1	PBRI	exon	125583524	125583659	.	-	.	gene_id "LOC115209788"; ID ""; gene_name "LOC115209788"; transcript_id "G13342.45"; exon_number "20"; uniq_trans_id "G13342.45";
NC_042999.1	PBRI	exon	125584127	125584231	.	-	.	gene_id "LOC115209788"; ID ""; gene_name "LOC115209788"; transcript_id "G13342.45"; exon_number "19"; uniq_trans_id "G13342.45";
NC_042999.1	PBRI	exon	125584762	125584892	.	-	.	gene_id "LOC115209788"; ID ""; gene_name "LOC115209788"; transcript_id "G13342.45"; exon_number "18"; uniq_trans_id "G13342.45";
NC_042999.1	PBRI	exon	125586588	125586800	.	-	.	gene_id "LOC115209788"; ID ""; gene_name "LOC115209788"; transcript_id "G13342.45"; exon_number "17"; uniq_trans_id "G13342.45";
NC_042999.1	PBRI	exon	125589354	125589408	.	-	.	gene_id "LOC115209788"; ID ""; gene_name "LOC115209788"; transcript_id "G13342.45"; exon_number "16"; uniq_trans_id "G13342.45";
NC_042999.1	PBRI	exon	125590801	125590941	.	-	.	gene_id "LOC115209788"; ID ""; gene_name "LOC115209788"; transcript_id "G13342.45"; exon_number "15"; uniq_trans_id "G13342.45";
NC_042999.1	PBRI	exon	125592089	125592202	.	-	.	gene_id "LOC115209788"; ID ""; gene_name "LOC115209788"; transcript_id "G13342.45"; exon_number "14"; uniq_trans_id "G13342.45";
NC_042999.1	PBRI	exon	125592834	125592889	.	-	.	gene_id "LOC115209788"; ID ""; gene_name "LOC115209788"; transcript_id "G13342.45"; exon_number "13"; uniq_trans_id "G13342.45";
NC_042999.1	PBRI	exon	125593919	125594017	.	-	.	gene_id "LOC115209788"; ID ""; gene_name "LOC115209788"; transcript_id "G13342.45"; exon_number "12"; uniq_trans_id "G13342.45";
NC_042999.1	PBRI	exon	125594352	125594432	.	-	.	gene_id "LOC115209788"; ID ""; gene_name "LOC115209788"; transcript_id "G13342.45"; exon_number "11"; uniq_trans_id "G13342.45";
NC_042999.1	PBRI	exon	125597537	125597632	.	-	.	gene_id "LOC115209788"; ID ""; gene_name "LOC115209788"; transcript_id "G13342.45"; exon_number "10"; uniq_trans_id "G13342.45";
NC_042999.1	PBRI	exon	125620902	125620978	.	-	.	gene_id "LOC115209788"; ID ""; gene_name "LOC115209788"; transcript_id "G13342.45"; exon_number "9"; uniq_trans_id "G13342.45";
NC_042999.1	PBRI	exon	125632271	125632367	.	-	.	gene_id "LOC115209788"; ID ""; gene_name "LOC115209788"; transcript_id "G13342.45"; exon_number "8"; uniq_trans_id "G13342.45";
NC_042999.1	PBRI	exon	125635150	125635291	.	-	.	gene_id "LOC115209788"; ID ""; gene_name "LOC115209788"; transcript_id "G13342.45"; exon_number "7"; uniq_trans_id "G13342.45";
NC_042999.1	PBRI	exon	125637519	125637643	.	-	.	gene_id "LOC115209788"; ID ""; gene_name "LOC115209788"; transcript_id "G13342.45"; exon_number "6"; uniq_trans_id "G13342.45";
NC_042999.1	PBRI	exon	125638607	125638809	.	-	.	gene_id "LOC115209788"; ID ""; gene_name "LOC115209788"; transcript_id "G13342.45"; exon_number "5"; uniq_trans_id "G13342.45";
NC_042999.1	PBRI	exon	125642307	125642488	.	-	.	gene_id "LOC115209788"; ID ""; gene_name "LOC115209788"; transcript_id "G13342.45"; exon_number "4"; uniq_trans_id "G13342.45";
NC_042999.1	PBRI	exon	125643717	125643761	.	-	.	gene_id "LOC115209788"; ID ""; gene_name "LOC115209788"; transcript_id "G13342.45"; exon_number "3"; uniq_trans_id "G13342.45";
NC_042999.1	PBRI	exon	125648456	125648525	.	-	.	gene_id "LOC115209788"; ID ""; gene_name "LOC115209788"; transcript_id "G13342.45"; exon_number "2"; uniq_trans_id "G13342.45";
NC_042999.1	PBRI	exon	125696578	125696798	.	-	.	gene_id "LOC115209788"; ID ""; gene_name "LOC115209788"; transcript_id "G13342.45"; exon_number "1"; uniq_trans_id "G13342.45";
NC_042999.1	PBRI	transcript	125570862	125696865	.	-	.	gene_id "LOC115209788"; ID ""; gene_name "LOC115209788"; transcript_id "G13342.47"; uniq_trans_id "G13342.47";
NC_042999.1	PBRI	exon	125570862	125572223	.	-	.	gene_id "LOC115209788"; ID ""; gene_name "LOC115209788"; transcript_id "G13342.47"; exon_number "22"; uniq_trans_id "G13342.47";
NC_042999.1	PBRI	exon	125574499	125574597	.	-	.	gene_id "LOC115209788"; ID ""; gene_name "LOC115209788"; transcript_id "G13342.47"; exon_number "21"; uniq_trans_id "G13342.47";
NC_042999.1	PBRI	exon	125577965	125578125	.	-	.	gene_id "LOC115209788"; ID ""; gene_name "LOC115209788"; transcript_id "G13342.47"; exon_number "20"; uniq_trans_id "G13342.47";
NC_042999.1	PBRI	exon	125579288	125579368	.	-	.	gene_id "LOC115209788"; ID ""; gene_name "LOC115209788"; transcript_id "G13342.47"; exon_number "19"; uniq_trans_id "G13342.47";
NC_042999.1	PBRI	exon	125582810	125582960	.	-	.	gene_id "LOC115209788"; ID ""; gene_name "LOC115209788"; transcript_id "G13342.47"; exon_number "18"; uniq_trans_id "G13342.47";
NC_042999.1	PBRI	exon	125583524	125583659	.	-	.	gene_id "LOC115209788"; ID ""; gene_name "LOC115209788"; transcript_id "G13342.47"; exon_number "17"; uniq_trans_id "G13342.47";
NC_042999.1	PBRI	exon	125584127	125584231	.	-	.	gene_id "LOC115209788"; ID ""; gene_name "LOC115209788"; transcript_id "G13342.47"; exon_number "16"; uniq_trans_id "G13342.47";
NC_042999.1	PBRI	exon	125584762	125584892	.	-	.	gene_id "LOC115209788"; ID ""; gene_name "LOC115209788"; transcript_id "G13342.47"; exon_number "15"; uniq_trans_id "G13342.47";
NC_042999.1	PBRI	exon	125586588	125586800	.	-	.	gene_id "LOC115209788"; ID ""; gene_name "LOC115209788"; transcript_id "G13342.47"; exon_number "14"; uniq_trans_id "G13342.47";
NC_042999.1	PBRI	exon	125589354	125589408	.	-	.	gene_id "LOC115209788"; ID ""; gene_name "LOC115209788"; transcript_id "G13342.47"; exon_number "13"; uniq_trans_id "G13342.47";
NC_042999.1	PBRI	exon	125590801	125590941	.	-	.	gene_id "LOC115209788"; ID ""; gene_name "LOC115209788"; transcript_id "G13342.47"; exon_number "12"; uniq_trans_id "G13342.47";
NC_042999.1	PBRI	exon	125592089	125592202	.	-	.	gene_id "LOC115209788"; ID ""; gene_name "LOC115209788"; transcript_id "G13342.47"; exon_number "11"; uniq_trans_id "G13342.47";
NC_042999.1	PBRI	exon	125592834	125592889	.	-	.	gene_id "LOC115209788"; ID ""; gene_name "LOC115209788"; transcript_id "G13342.47"; exon_number "10"; uniq_trans_id "G13342.47";
NC_042999.1	PBRI	exon	125593919	125594017	.	-	.	gene_id "LOC115209788"; ID ""; gene_name "LOC115209788"; transcript_id "G13342.47"; exon_number "9"; uniq_trans_id "G13342.47";
NC_042999.1	PBRI	exon	125594352	125594432	.	-	.	gene_id "LOC115209788"; ID ""; gene_name "LOC115209788"; transcript_id "G13342.47"; exon_number "8"; uniq_trans_id "G13342.47";
NC_042999.1	PBRI	exon	125597537	125597632	.	-	.	gene_id "LOC115209788"; ID ""; gene_name "LOC115209788"; transcript_id "G13342.47"; exon_number "7"; uniq_trans_id "G13342.47";
NC_042999.1	PBRI	exon	125620902	125620978	.	-	.	gene_id "LOC115209788"; ID ""; gene_name "LOC115209788"; transcript_id "G13342.47"; exon_number "6"; uniq_trans_id "G13342.47";
NC_042999.1	PBRI	exon	125632271	125632367	.	-	.	gene_id "LOC115209788"; ID ""; gene_name "LOC115209788"; transcript_id "G13342.47"; exon_number "5"; uniq_trans_id "G13342.47";
NC_042999.1	PBRI	exon	125635150	125635291	.	-	.	gene_id "LOC115209788"; ID ""; gene_name "LOC115209788"; transcript_id "G13342.47"; exon_number "4"; uniq_trans_id "G13342.47";
NC_042999.1	PBRI	exon	125637519	125637643	.	-	.	gene_id "LOC115209788"; ID ""; gene_name "LOC115209788"; transcript_id "G13342.47"; exon_number "3"; uniq_trans_id "G13342.47";
NC_042999.1	PBRI	exon	125638607	125638809	.	-	.	gene_id "LOC115209788"; ID ""; gene_name "LOC115209788"; transcript_id "G13342.47"; exon_number "2"; uniq_trans_id "G13342.47";
NC_042999.1	PBRI	exon	125696404	125696865	.	-	.	gene_id "LOC115209788"; ID ""; gene_name "LOC115209788"; transcript_id "G13342.47"; exon_number "1"; uniq_trans_id "G13342.47";
NC_042999.1	PBRI	transcript	125570862	125696549	.	-	.	gene_id "LOC115209788"; ID ""; gene_name "LOC115209788"; transcript_id "G13342.48"; uniq_trans_id "G13342.48";
NC_042999.1	PBRI	exon	125570862	125572223	.	-	.	gene_id "LOC115209788"; ID ""; gene_name "LOC115209788"; transcript_id "G13342.48"; exon_number "23"; uniq_trans_id "G13342.48";
NC_042999.1	PBRI	exon	125574499	125574597	.	-	.	gene_id "LOC115209788"; ID ""; gene_name "LOC115209788"; transcript_id "G13342.48"; exon_number "22"; uniq_trans_id "G13342.48";
NC_042999.1	PBRI	exon	125577965	125578125	.	-	.	gene_id "LOC115209788"; ID ""; gene_name "LOC115209788"; transcript_id "G13342.48"; exon_number "21"; uniq_trans_id "G13342.48";
NC_042999.1	PBRI	exon	125579288	125579368	.	-	.	gene_id "LOC115209788"; ID ""; gene_name "LOC115209788"; transcript_id "G13342.48"; exon_number "20"; uniq_trans_id "G13342.48";
NC_042999.1	PBRI	exon	125582810	125582960	.	-	.	gene_id "LOC115209788"; ID ""; gene_name "LOC115209788"; transcript_id "G13342.48"; exon_number "19"; uniq_trans_id "G13342.48";
NC_042999.1	PBRI	exon	125583524	125583659	.	-	.	gene_id "LOC115209788"; ID ""; gene_name "LOC115209788"; transcript_id "G13342.48"; exon_number "18"; uniq_trans_id "G13342.48";
NC_042999.1	PBRI	exon	125584127	125584231	.	-	.	gene_id "LOC115209788"; ID ""; gene_name "LOC115209788"; transcript_id "G13342.48"; exon_number "17"; uniq_trans_id "G13342.48";
NC_042999.1	PBRI	exon	125584762	125584892	.	-	.	gene_id "LOC115209788"; ID ""; gene_name "LOC115209788"; transcript_id "G13342.48"; exon_number "16"; uniq_trans_id "G13342.48";
NC_042999.1	PBRI	exon	125586588	125586800	.	-	.	gene_id "LOC115209788"; ID ""; gene_name "LOC115209788"; transcript_id "G13342.48"; exon_number "15"; uniq_trans_id "G13342.48";
NC_042999.1	PBRI	exon	125589354	125589408	.	-	.	gene_id "LOC115209788"; ID ""; gene_name "LOC115209788"; transcript_id "G13342.48"; exon_number "14"; uniq_trans_id "G13342.48";
NC_042999.1	PBRI	exon	125590801	125590941	.	-	.	gene_id "LOC115209788"; ID ""; gene_name "LOC115209788"; transcript_id "G13342.48"; exon_number "13"; uniq_trans_id "G13342.48";
NC_042999.1	PBRI	exon	125592089	125592202	.	-	.	gene_id "LOC115209788"; ID ""; gene_name "LOC115209788"; transcript_id "G13342.48"; exon_number "12"; uniq_trans_id "G13342.48";
NC_042999.1	PBRI	exon	125592834	125592889	.	-	.	gene_id "LOC115209788"; ID ""; gene_name "LOC115209788"; transcript_id "G13342.48"; exon_number "11"; uniq_trans_id "G13342.48";
NC_042999.1	PBRI	exon	125593919	125594017	.	-	.	gene_id "LOC115209788"; ID ""; gene_name "LOC115209788"; transcript_id "G13342.48"; exon_number "10"; uniq_trans_id "G13342.48";
NC_042999.1	PBRI	exon	125594352	125594432	.	-	.	gene_id "LOC115209788"; ID ""; gene_name "LOC115209788"; transcript_id "G13342.48"; exon_number "9"; uniq_trans_id "G13342.48";
NC_042999.1	PBRI	exon	125597537	125597632	.	-	.	gene_id "LOC115209788"; ID ""; gene_name "LOC115209788"; transcript_id "G13342.48"; exon_number "8"; uniq_trans_id "G13342.48";
NC_042999.1	PBRI	exon	125620902	125620978	.	-	.	gene_id "LOC115209788"; ID ""; gene_name "LOC115209788"; transcript_id "G13342.48"; exon_number "7"; uniq_trans_id "G13342.48";
NC_042999.1	PBRI	exon	125632271	125632367	.	-	.	gene_id "LOC115209788"; ID ""; gene_name "LOC115209788"; transcript_id "G13342.48"; exon_number "6"; uniq_trans_id "G13342.48";
NC_042999.1	PBRI	exon	125635150	125635291	.	-	.	gene_id "LOC115209788"; ID ""; gene_name "LOC115209788"; transcript_id "G13342.48"; exon_number "5"; uniq_trans_id "G13342.48";
NC_042999.1	PBRI	exon	125638607	125638809	.	-	.	gene_id "LOC115209788"; ID ""; gene_name "LOC115209788"; transcript_id "G13342.48"; exon_number "4"; uniq_trans_id "G13342.48";
NC_042999.1	PBRI	exon	125643717	125643761	.	-	.	gene_id "LOC115209788"; ID ""; gene_name "LOC115209788"; transcript_id "G13342.48"; exon_number "3"; uniq_trans_id "G13342.48";
NC_042999.1	PBRI	exon	125648456	125648525	.	-	.	gene_id "LOC115209788"; ID ""; gene_name "LOC115209788"; transcript_id "G13342.48"; exon_number "2"; uniq_trans_id "G13342.48";
NC_042999.1	PBRI	exon	125696404	125696549	.	-	.	gene_id "LOC115209788"; ID ""; gene_name "LOC115209788"; transcript_id "G13342.48"; exon_number "1"; uniq_trans_id "G13342.48";
NC_042999.1	PBRI	transcript	125569867	125696827	.	-	.	gene_id "LOC115209788"; ID ""; gene_name "LOC115209788"; transcript_id "G13342.5"; uniq_trans_id "G13342.5";
NC_042999.1	PBRI	exon	125569867	125572223	.	-	.	gene_id "LOC115209788"; ID ""; gene_name "LOC115209788"; transcript_id "G13342.5"; exon_number "24"; uniq_trans_id "G13342.5";
NC_042999.1	PBRI	exon	125574499	125574597	.	-	.	gene_id "LOC115209788"; ID ""; gene_name "LOC115209788"; transcript_id "G13342.5"; exon_number "23"; uniq_trans_id "G13342.5";
NC_042999.1	PBRI	exon	125577965	125578125	.	-	.	gene_id "LOC115209788"; ID ""; gene_name "LOC115209788"; transcript_id "G13342.5"; exon_number "22"; uniq_trans_id "G13342.5";
NC_042999.1	PBRI	exon	125579288	125579368	.	-	.	gene_id "LOC115209788"; ID ""; gene_name "LOC115209788"; transcript_id "G13342.5"; exon_number "21"; uniq_trans_id "G13342.5";
NC_042999.1	PBRI	exon	125582810	125582960	.	-	.	gene_id "LOC115209788"; ID ""; gene_name "LOC115209788"; transcript_id "G13342.5"; exon_number "20"; uniq_trans_id "G13342.5";
NC_042999.1	PBRI	exon	125583524	125583659	.	-	.	gene_id "LOC115209788"; ID ""; gene_name "LOC115209788"; transcript_id "G13342.5"; exon_number "19"; uniq_trans_id "G13342.5";
NC_042999.1	PBRI	exon	125584127	125584231	.	-	.	gene_id "LOC115209788"; ID ""; gene_name "LOC115209788"; transcript_id "G13342.5"; exon_number "18"; uniq_trans_id "G13342.5";
NC_042999.1	PBRI	exon	125584762	125584892	.	-	.	gene_id "LOC115209788"; ID ""; gene_name "LOC115209788"; transcript_id "G13342.5"; exon_number "17"; uniq_trans_id "G13342.5";
NC_042999.1	PBRI	exon	125586588	125586800	.	-	.	gene_id "LOC115209788"; ID ""; gene_name "LOC115209788"; transcript_id "G13342.5"; exon_number "16"; uniq_trans_id "G13342.5";
NC_042999.1	PBRI	exon	125589354	125589408	.	-	.	gene_id "LOC115209788"; ID ""; gene_name "LOC115209788"; transcript_id "G13342.5"; exon_number "15"; uniq_trans_id "G13342.5";
NC_042999.1	PBRI	exon	125590801	125590941	.	-	.	gene_id "LOC115209788"; ID ""; gene_name "LOC115209788"; transcript_id "G13342.5"; exon_number "14"; uniq_trans_id "G13342.5";
NC_042999.1	PBRI	exon	125592089	125592202	.	-	.	gene_id "LOC115209788"; ID ""; gene_name "LOC115209788"; transcript_id "G13342.5"; exon_number "13"; uniq_trans_id "G13342.5";
NC_042999.1	PBRI	exon	125592834	125592889	.	-	.	gene_id "LOC115209788"; ID ""; gene_name "LOC115209788"; transcript_id "G13342.5"; exon_number "12"; uniq_trans_id "G13342.5";
NC_042999.1	PBRI	exon	125593919	125594017	.	-	.	gene_id "LOC115209788"; ID ""; gene_name "LOC115209788"; transcript_id "G13342.5"; exon_number "11"; uniq_trans_id "G13342.5";
NC_042999.1	PBRI	exon	125594352	125594432	.	-	.	gene_id "LOC115209788"; ID ""; gene_name "LOC115209788"; transcript_id "G13342.5"; exon_number "10"; uniq_trans_id "G13342.5";
NC_042999.1	PBRI	exon	125597537	125597632	.	-	.	gene_id "LOC115209788"; ID ""; gene_name "LOC115209788"; transcript_id "G13342.5"; exon_number "9"; uniq_trans_id "G13342.5";
NC_042999.1	PBRI	exon	125620902	125620978	.	-	.	gene_id "LOC115209788"; ID ""; gene_name "LOC115209788"; transcript_id "G13342.5"; exon_number "8"; uniq_trans_id "G13342.5";
NC_042999.1	PBRI	exon	125631515	125631547	.	-	.	gene_id "LOC115209788"; ID ""; gene_name "LOC115209788"; transcript_id "G13342.5"; exon_number "7"; uniq_trans_id "G13342.5";
NC_042999.1	PBRI	exon	125632271	125632367	.	-	.	gene_id "LOC115209788"; ID ""; gene_name "LOC115209788"; transcript_id "G13342.5"; exon_number "6"; uniq_trans_id "G13342.5";
NC_042999.1	PBRI	exon	125635150	125635291	.	-	.	gene_id "LOC115209788"; ID ""; gene_name "LOC115209788"; transcript_id "G13342.5"; exon_number "5"; uniq_trans_id "G13342.5";
NC_042999.1	PBRI	exon	125637519	125637643	.	-	.	gene_id "LOC115209788"; ID ""; gene_name "LOC115209788"; transcript_id "G13342.5"; exon_number "4"; uniq_trans_id "G13342.5";
NC_042999.1	PBRI	exon	125638607	125638809	.	-	.	gene_id "LOC115209788"; ID ""; gene_name "LOC115209788"; transcript_id "G13342.5"; exon_number "3"; uniq_trans_id "G13342.5";
NC_042999.1	PBRI	exon	125643717	125643761	.	-	.	gene_id "LOC115209788"; ID ""; gene_name "LOC115209788"; transcript_id "G13342.5"; exon_number "2"; uniq_trans_id "G13342.5";
NC_042999.1	PBRI	exon	125696404	125696827	.	-	.	gene_id "LOC115209788"; ID ""; gene_name "LOC115209788"; transcript_id "G13342.5"; exon_number "1"; uniq_trans_id "G13342.5";
NC_042999.1	PBRI	transcript	125571644	125696559	.	-	.	gene_id "LOC115209788"; ID ""; gene_name "LOC115209788"; transcript_id "G13342.59"; uniq_trans_id "G13342.59";
NC_042999.1	PBRI	exon	125571644	125572223	.	-	.	gene_id "LOC115209788"; ID ""; gene_name "LOC115209788"; transcript_id "G13342.59"; exon_number "24"; uniq_trans_id "G13342.59";
NC_042999.1	PBRI	exon	125574499	125574597	.	-	.	gene_id "LOC115209788"; ID ""; gene_name "LOC115209788"; transcript_id "G13342.59"; exon_number "23"; uniq_trans_id "G13342.59";
NC_042999.1	PBRI	exon	125577965	125578125	.	-	.	gene_id "LOC115209788"; ID ""; gene_name "LOC115209788"; transcript_id "G13342.59"; exon_number "22"; uniq_trans_id "G13342.59";
NC_042999.1	PBRI	exon	125579288	125579368	.	-	.	gene_id "LOC115209788"; ID ""; gene_name "LOC115209788"; transcript_id "G13342.59"; exon_number "21"; uniq_trans_id "G13342.59";
NC_042999.1	PBRI	exon	125582810	125582960	.	-	.	gene_id "LOC115209788"; ID ""; gene_name "LOC115209788"; transcript_id "G13342.59"; exon_number "20"; uniq_trans_id "G13342.59";
NC_042999.1	PBRI	exon	125583524	125583659	.	-	.	gene_id "LOC115209788"; ID ""; gene_name "LOC115209788"; transcript_id "G13342.59"; exon_number "19"; uniq_trans_id "G13342.59";
NC_042999.1	PBRI	exon	125584127	125584231	.	-	.	gene_id "LOC115209788"; ID ""; gene_name "LOC115209788"; transcript_id "G13342.59"; exon_number "18"; uniq_trans_id "G13342.59";
NC_042999.1	PBRI	exon	125584762	125584892	.	-	.	gene_id "LOC115209788"; ID ""; gene_name "LOC115209788"; transcript_id "G13342.59"; exon_number "17"; uniq_trans_id "G13342.59";
NC_042999.1	PBRI	exon	125586588	125586800	.	-	.	gene_id "LOC115209788"; ID ""; gene_name "LOC115209788"; transcript_id "G13342.59"; exon_number "16"; uniq_trans_id "G13342.59";
NC_042999.1	PBRI	exon	125589354	125589408	.	-	.	gene_id "LOC115209788"; ID ""; gene_name "LOC115209788"; transcript_id "G13342.59"; exon_number "15"; uniq_trans_id "G13342.59";
NC_042999.1	PBRI	exon	125590801	125590941	.	-	.	gene_id "LOC115209788"; ID ""; gene_name "LOC115209788"; transcript_id "G13342.59"; exon_number "14"; uniq_trans_id "G13342.59";
NC_042999.1	PBRI	exon	125592089	125592202	.	-	.	gene_id "LOC115209788"; ID ""; gene_name "LOC115209788"; transcript_id "G13342.59"; exon_number "13"; uniq_trans_id "G13342.59";
NC_042999.1	PBRI	exon	125592834	125592889	.	-	.	gene_id "LOC115209788"; ID ""; gene_name "LOC115209788"; transcript_id "G13342.59"; exon_number "12"; uniq_trans_id "G13342.59";
NC_042999.1	PBRI	exon	125593919	125594017	.	-	.	gene_id "LOC115209788"; ID ""; gene_name "LOC115209788"; transcript_id "G13342.59"; exon_number "11"; uniq_trans_id "G13342.59";
NC_042999.1	PBRI	exon	125594352	125594432	.	-	.	gene_id "LOC115209788"; ID ""; gene_name "LOC115209788"; transcript_id "G13342.59"; exon_number "10"; uniq_trans_id "G13342.59";
NC_042999.1	PBRI	exon	125597537	125597632	.	-	.	gene_id "LOC115209788"; ID ""; gene_name "LOC115209788"; transcript_id "G13342.59"; exon_number "9"; uniq_trans_id "G13342.59";
NC_042999.1	PBRI	exon	125620902	125620978	.	-	.	gene_id "LOC115209788"; ID ""; gene_name "LOC115209788"; transcript_id "G13342.59"; exon_number "8"; uniq_trans_id "G13342.59";
NC_042999.1	PBRI	exon	125632271	125632367	.	-	.	gene_id "LOC115209788"; ID ""; gene_name "LOC115209788"; transcript_id "G13342.59"; exon_number "7"; uniq_trans_id "G13342.59";
NC_042999.1	PBRI	exon	125635150	125635291	.	-	.	gene_id "LOC115209788"; ID ""; gene_name "LOC115209788"; transcript_id "G13342.59"; exon_number "6"; uniq_trans_id "G13342.59";
NC_042999.1	PBRI	exon	125637519	125637643	.	-	.	gene_id "LOC115209788"; ID ""; gene_name "LOC115209788"; transcript_id "G13342.59"; exon_number "5"; uniq_trans_id "G13342.59";
NC_042999.1	PBRI	exon	125638607	125638809	.	-	.	gene_id "LOC115209788"; ID ""; gene_name "LOC115209788"; transcript_id "G13342.59"; exon_number "4"; uniq_trans_id "G13342.59";
NC_042999.1	PBRI	exon	125643717	125643761	.	-	.	gene_id "LOC115209788"; ID ""; gene_name "LOC115209788"; transcript_id "G13342.59"; exon_number "3"; uniq_trans_id "G13342.59";
NC_042999.1	PBRI	exon	125648456	125648525	.	-	.	gene_id "LOC115209788"; ID ""; gene_name "LOC115209788"; transcript_id "G13342.59"; exon_number "2"; uniq_trans_id "G13342.59";
NC_042999.1	PBRI	exon	125696404	125696559	.	-	.	gene_id "LOC115209788"; ID ""; gene_name "LOC115209788"; transcript_id "G13342.59"; exon_number "1"; uniq_trans_id "G13342.59";
NC_042999.1	PBRI	transcript	125569867	125696777	.	-	.	gene_id "LOC115209788"; ID ""; gene_name "LOC115209788"; transcript_id "G13342.6"; uniq_trans_id "G13342.6";
NC_042999.1	PBRI	exon	125569867	125572223	.	-	.	gene_id "LOC115209788"; ID ""; gene_name "LOC115209788"; transcript_id "G13342.6"; exon_number "24"; uniq_trans_id "G13342.6";
NC_042999.1	PBRI	exon	125574499	125574597	.	-	.	gene_id "LOC115209788"; ID ""; gene_name "LOC115209788"; transcript_id "G13342.6"; exon_number "23"; uniq_trans_id "G13342.6";
NC_042999.1	PBRI	exon	125577965	125578125	.	-	.	gene_id "LOC115209788"; ID ""; gene_name "LOC115209788"; transcript_id "G13342.6"; exon_number "22"; uniq_trans_id "G13342.6";
NC_042999.1	PBRI	exon	125579288	125579368	.	-	.	gene_id "LOC115209788"; ID ""; gene_name "LOC115209788"; transcript_id "G13342.6"; exon_number "21"; uniq_trans_id "G13342.6";
NC_042999.1	PBRI	exon	125582810	125582960	.	-	.	gene_id "LOC115209788"; ID ""; gene_name "LOC115209788"; transcript_id "G13342.6"; exon_number "20"; uniq_trans_id "G13342.6";
NC_042999.1	PBRI	exon	125583524	125583659	.	-	.	gene_id "LOC115209788"; ID ""; gene_name "LOC115209788"; transcript_id "G13342.6"; exon_number "19"; uniq_trans_id "G13342.6";
NC_042999.1	PBRI	exon	125584127	125584231	.	-	.	gene_id "LOC115209788"; ID ""; gene_name "LOC115209788"; transcript_id "G13342.6"; exon_number "18"; uniq_trans_id "G13342.6";
NC_042999.1	PBRI	exon	125584762	125584892	.	-	.	gene_id "LOC115209788"; ID ""; gene_name "LOC115209788"; transcript_id "G13342.6"; exon_number "17"; uniq_trans_id "G13342.6";
NC_042999.1	PBRI	exon	125586588	125586800	.	-	.	gene_id "LOC115209788"; ID ""; gene_name "LOC115209788"; transcript_id "G13342.6"; exon_number "16"; uniq_trans_id "G13342.6";
NC_042999.1	PBRI	exon	125589354	125589408	.	-	.	gene_id "LOC115209788"; ID ""; gene_name "LOC115209788"; transcript_id "G13342.6"; exon_number "15"; uniq_trans_id "G13342.6";
NC_042999.1	PBRI	exon	125590801	125590941	.	-	.	gene_id "LOC115209788"; ID ""; gene_name "LOC115209788"; transcript_id "G13342.6"; exon_number "14"; uniq_trans_id "G13342.6";
NC_042999.1	PBRI	exon	125592089	125592202	.	-	.	gene_id "LOC115209788"; ID ""; gene_name "LOC115209788"; transcript_id "G13342.6"; exon_number "13"; uniq_trans_id "G13342.6";
NC_042999.1	PBRI	exon	125592834	125592889	.	-	.	gene_id "LOC115209788"; ID ""; gene_name "LOC115209788"; transcript_id "G13342.6"; exon_number "12"; uniq_trans_id "G13342.6";
NC_042999.1	PBRI	exon	125593919	125594017	.	-	.	gene_id "LOC115209788"; ID ""; gene_name "LOC115209788"; transcript_id "G13342.6"; exon_number "11"; uniq_trans_id "G13342.6";
NC_042999.1	PBRI	exon	125594352	125594432	.	-	.	gene_id "LOC115209788"; ID ""; gene_name "LOC115209788"; transcript_id "G13342.6"; exon_number "10"; uniq_trans_id "G13342.6";
NC_042999.1	PBRI	exon	125597537	125597632	.	-	.	gene_id "LOC115209788"; ID ""; gene_name "LOC115209788"; transcript_id "G13342.6"; exon_number "9"; uniq_trans_id "G13342.6";
NC_042999.1	PBRI	exon	125620902	125620978	.	-	.	gene_id "LOC115209788"; ID ""; gene_name "LOC115209788"; transcript_id "G13342.6"; exon_number "8"; uniq_trans_id "G13342.6";
NC_042999.1	PBRI	exon	125631515	125631547	.	-	.	gene_id "LOC115209788"; ID ""; gene_name "LOC115209788"; transcript_id "G13342.6"; exon_number "7"; uniq_trans_id "G13342.6";
NC_042999.1	PBRI	exon	125632271	125632367	.	-	.	gene_id "LOC115209788"; ID ""; gene_name "LOC115209788"; transcript_id "G13342.6"; exon_number "6"; uniq_trans_id "G13342.6";
NC_042999.1	PBRI	exon	125635150	125635291	.	-	.	gene_id "LOC115209788"; ID ""; gene_name "LOC115209788"; transcript_id "G13342.6"; exon_number "5"; uniq_trans_id "G13342.6";
NC_042999.1	PBRI	exon	125637519	125637643	.	-	.	gene_id "LOC115209788"; ID ""; gene_name "LOC115209788"; transcript_id "G13342.6"; exon_number "4"; uniq_trans_id "G13342.6";
NC_042999.1	PBRI	exon	125638607	125638809	.	-	.	gene_id "LOC115209788"; ID ""; gene_name "LOC115209788"; transcript_id "G13342.6"; exon_number "3"; uniq_trans_id "G13342.6";
NC_042999.1	PBRI	exon	125643717	125643761	.	-	.	gene_id "LOC115209788"; ID ""; gene_name "LOC115209788"; transcript_id "G13342.6"; exon_number "2"; uniq_trans_id "G13342.6";
NC_042999.1	PBRI	exon	125696578	125696777	.	-	.	gene_id "LOC115209788"; ID ""; gene_name "LOC115209788"; transcript_id "G13342.6"; exon_number "1"; uniq_trans_id "G13342.6";
NC_042999.1	PBRI	transcript	125571644	125696865	.	-	.	gene_id "LOC115209788"; ID ""; gene_name "LOC115209788"; transcript_id "G13342.61"; uniq_trans_id "G13342.61";
NC_042999.1	PBRI	exon	125571644	125572223	.	-	.	gene_id "LOC115209788"; ID ""; gene_name "LOC115209788"; transcript_id "G13342.61"; exon_number "22"; uniq_trans_id "G13342.61";
NC_042999.1	PBRI	exon	125574499	125574597	.	-	.	gene_id "LOC115209788"; ID ""; gene_name "LOC115209788"; transcript_id "G13342.61"; exon_number "21"; uniq_trans_id "G13342.61";
NC_042999.1	PBRI	exon	125577965	125578125	.	-	.	gene_id "LOC115209788"; ID ""; gene_name "LOC115209788"; transcript_id "G13342.61"; exon_number "20"; uniq_trans_id "G13342.61";
NC_042999.1	PBRI	exon	125579288	125579368	.	-	.	gene_id "LOC115209788"; ID ""; gene_name "LOC115209788"; transcript_id "G13342.61"; exon_number "19"; uniq_trans_id "G13342.61";
NC_042999.1	PBRI	exon	125582810	125582960	.	-	.	gene_id "LOC115209788"; ID ""; gene_name "LOC115209788"; transcript_id "G13342.61"; exon_number "18"; uniq_trans_id "G13342.61";
NC_042999.1	PBRI	exon	125583524	125583659	.	-	.	gene_id "LOC115209788"; ID ""; gene_name "LOC115209788"; transcript_id "G13342.61"; exon_number "17"; uniq_trans_id "G13342.61";
NC_042999.1	PBRI	exon	125584127	125584231	.	-	.	gene_id "LOC115209788"; ID ""; gene_name "LOC115209788"; transcript_id "G13342.61"; exon_number "16"; uniq_trans_id "G13342.61";
NC_042999.1	PBRI	exon	125584762	125584892	.	-	.	gene_id "LOC115209788"; ID ""; gene_name "LOC115209788"; transcript_id "G13342.61"; exon_number "15"; uniq_trans_id "G13342.61";
NC_042999.1	PBRI	exon	125586588	125586800	.	-	.	gene_id "LOC115209788"; ID ""; gene_name "LOC115209788"; transcript_id "G13342.61"; exon_number "14"; uniq_trans_id "G13342.61";
NC_042999.1	PBRI	exon	125589354	125589408	.	-	.	gene_id "LOC115209788"; ID ""; gene_name "LOC115209788"; transcript_id "G13342.61"; exon_number "13"; uniq_trans_id "G13342.61";
NC_042999.1	PBRI	exon	125590801	125590941	.	-	.	gene_id "LOC115209788"; ID ""; gene_name "LOC115209788"; transcript_id "G13342.61"; exon_number "12"; uniq_trans_id "G13342.61";
NC_042999.1	PBRI	exon	125592089	125592202	.	-	.	gene_id "LOC115209788"; ID ""; gene_name "LOC115209788"; transcript_id "G13342.61"; exon_number "11"; uniq_trans_id "G13342.61";
NC_042999.1	PBRI	exon	125592834	125592889	.	-	.	gene_id "LOC115209788"; ID ""; gene_name "LOC115209788"; transcript_id "G13342.61"; exon_number "10"; uniq_trans_id "G13342.61";
NC_042999.1	PBRI	exon	125593919	125594017	.	-	.	gene_id "LOC115209788"; ID ""; gene_name "LOC115209788"; transcript_id "G13342.61"; exon_number "9"; uniq_trans_id "G13342.61";
NC_042999.1	PBRI	exon	125594352	125594432	.	-	.	gene_id "LOC115209788"; ID ""; gene_name "LOC115209788"; transcript_id "G13342.61"; exon_number "8"; uniq_trans_id "G13342.61";
NC_042999.1	PBRI	exon	125597537	125597632	.	-	.	gene_id "LOC115209788"; ID ""; gene_name "LOC115209788"; transcript_id "G13342.61"; exon_number "7"; uniq_trans_id "G13342.61";
NC_042999.1	PBRI	exon	125620902	125620978	.	-	.	gene_id "LOC115209788"; ID ""; gene_name "LOC115209788"; transcript_id "G13342.61"; exon_number "6"; uniq_trans_id "G13342.61";
NC_042999.1	PBRI	exon	125632271	125632367	.	-	.	gene_id "LOC115209788"; ID ""; gene_name "LOC115209788"; transcript_id "G13342.61"; exon_number "5"; uniq_trans_id "G13342.61";
NC_042999.1	PBRI	exon	125635150	125635291	.	-	.	gene_id "LOC115209788"; ID ""; gene_name "LOC115209788"; transcript_id "G13342.61"; exon_number "4"; uniq_trans_id "G13342.61";
NC_042999.1	PBRI	exon	125637519	125637643	.	-	.	gene_id "LOC115209788"; ID ""; gene_name "LOC115209788"; transcript_id "G13342.61"; exon_number "3"; uniq_trans_id "G13342.61";
NC_042999.1	PBRI	exon	125638607	125638809	.	-	.	gene_id "LOC115209788"; ID ""; gene_name "LOC115209788"; transcript_id "G13342.61"; exon_number "2"; uniq_trans_id "G13342.61";
NC_042999.1	PBRI	exon	125696578	125696865	.	-	.	gene_id "LOC115209788"; ID ""; gene_name "LOC115209788"; transcript_id "G13342.61"; exon_number "1"; uniq_trans_id "G13342.61";
NC_042999.1	PBRI	transcript	125571729	125696865	.	-	.	gene_id "LOC115209788"; ID ""; gene_name "LOC115209788"; transcript_id "G13342.62"; uniq_trans_id "G13342.62";
NC_042999.1	PBRI	exon	125571729	125572223	.	-	.	gene_id "LOC115209788"; ID ""; gene_name "LOC115209788"; transcript_id "G13342.62"; exon_number "22"; uniq_trans_id "G13342.62";
NC_042999.1	PBRI	exon	125574499	125574597	.	-	.	gene_id "LOC115209788"; ID ""; gene_name "LOC115209788"; transcript_id "G13342.62"; exon_number "21"; uniq_trans_id "G13342.62";
NC_042999.1	PBRI	exon	125577965	125578125	.	-	.	gene_id "LOC115209788"; ID ""; gene_name "LOC115209788"; transcript_id "G13342.62"; exon_number "20"; uniq_trans_id "G13342.62";
NC_042999.1	PBRI	exon	125579288	125579368	.	-	.	gene_id "LOC115209788"; ID ""; gene_name "LOC115209788"; transcript_id "G13342.62"; exon_number "19"; uniq_trans_id "G13342.62";
NC_042999.1	PBRI	exon	125582810	125582960	.	-	.	gene_id "LOC115209788"; ID ""; gene_name "LOC115209788"; transcript_id "G13342.62"; exon_number "18"; uniq_trans_id "G13342.62";
NC_042999.1	PBRI	exon	125583524	125583659	.	-	.	gene_id "LOC115209788"; ID ""; gene_name "LOC115209788"; transcript_id "G13342.62"; exon_number "17"; uniq_trans_id "G13342.62";
NC_042999.1	PBRI	exon	125584127	125584231	.	-	.	gene_id "LOC115209788"; ID ""; gene_name "LOC115209788"; transcript_id "G13342.62"; exon_number "16"; uniq_trans_id "G13342.62";
NC_042999.1	PBRI	exon	125584762	125584892	.	-	.	gene_id "LOC115209788"; ID ""; gene_name "LOC115209788"; transcript_id "G13342.62"; exon_number "15"; uniq_trans_id "G13342.62";
NC_042999.1	PBRI	exon	125586588	125586800	.	-	.	gene_id "LOC115209788"; ID ""; gene_name "LOC115209788"; transcript_id "G13342.62"; exon_number "14"; uniq_trans_id "G13342.62";
NC_042999.1	PBRI	exon	125589354	125589408	.	-	.	gene_id "LOC115209788"; ID ""; gene_name "LOC115209788"; transcript_id "G13342.62"; exon_number "13"; uniq_trans_id "G13342.62";
NC_042999.1	PBRI	exon	125590801	125590941	.	-	.	gene_id "LOC115209788"; ID ""; gene_name "LOC115209788"; transcript_id "G13342.62"; exon_number "12"; uniq_trans_id "G13342.62";
NC_042999.1	PBRI	exon	125592089	125592202	.	-	.	gene_id "LOC115209788"; ID ""; gene_name "LOC115209788"; transcript_id "G13342.62"; exon_number "11"; uniq_trans_id "G13342.62";
NC_042999.1	PBRI	exon	125592834	125592889	.	-	.	gene_id "LOC115209788"; ID ""; gene_name "LOC115209788"; transcript_id "G13342.62"; exon_number "10"; uniq_trans_id "G13342.62";
NC_042999.1	PBRI	exon	125593919	125594017	.	-	.	gene_id "LOC115209788"; ID ""; gene_name "LOC115209788"; transcript_id "G13342.62"; exon_number "9"; uniq_trans_id "G13342.62";
NC_042999.1	PBRI	exon	125594352	125594432	.	-	.	gene_id "LOC115209788"; ID ""; gene_name "LOC115209788"; transcript_id "G13342.62"; exon_number "8"; uniq_trans_id "G13342.62";
NC_042999.1	PBRI	exon	125597537	125597632	.	-	.	gene_id "LOC115209788"; ID ""; gene_name "LOC115209788"; transcript_id "G13342.62"; exon_number "7"; uniq_trans_id "G13342.62";
NC_042999.1	PBRI	exon	125620902	125620978	.	-	.	gene_id "LOC115209788"; ID ""; gene_name "LOC115209788"; transcript_id "G13342.62"; exon_number "6"; uniq_trans_id "G13342.62";
NC_042999.1	PBRI	exon	125632271	125632367	.	-	.	gene_id "LOC115209788"; ID ""; gene_name "LOC115209788"; transcript_id "G13342.62"; exon_number "5"; uniq_trans_id "G13342.62";
NC_042999.1	PBRI	exon	125635150	125635291	.	-	.	gene_id "LOC115209788"; ID ""; gene_name "LOC115209788"; transcript_id "G13342.62"; exon_number "4"; uniq_trans_id "G13342.62";
NC_042999.1	PBRI	exon	125637519	125637643	.	-	.	gene_id "LOC115209788"; ID ""; gene_name "LOC115209788"; transcript_id "G13342.62"; exon_number "3"; uniq_trans_id "G13342.62";
NC_042999.1	PBRI	exon	125638607	125638809	.	-	.	gene_id "LOC115209788"; ID ""; gene_name "LOC115209788"; transcript_id "G13342.62"; exon_number "2"; uniq_trans_id "G13342.62";
NC_042999.1	PBRI	exon	125696404	125696865	.	-	.	gene_id "LOC115209788"; ID ""; gene_name "LOC115209788"; transcript_id "G13342.62"; exon_number "1"; uniq_trans_id "G13342.62";
NC_042999.1	PBRI	transcript	125569867	125696785	.	-	.	gene_id "LOC115209788"; ID ""; gene_name "LOC115209788"; transcript_id "G13342.7"; uniq_trans_id "G13342.7";
NC_042999.1	PBRI	exon	125569867	125572223	.	-	.	gene_id "LOC115209788"; ID ""; gene_name "LOC115209788"; transcript_id "G13342.7"; exon_number "25"; uniq_trans_id "G13342.7";
NC_042999.1	PBRI	exon	125574499	125574597	.	-	.	gene_id "LOC115209788"; ID ""; gene_name "LOC115209788"; transcript_id "G13342.7"; exon_number "24"; uniq_trans_id "G13342.7";
NC_042999.1	PBRI	exon	125577965	125578125	.	-	.	gene_id "LOC115209788"; ID ""; gene_name "LOC115209788"; transcript_id "G13342.7"; exon_number "23"; uniq_trans_id "G13342.7";
NC_042999.1	PBRI	exon	125579288	125579368	.	-	.	gene_id "LOC115209788"; ID ""; gene_name "LOC115209788"; transcript_id "G13342.7"; exon_number "22"; uniq_trans_id "G13342.7";
NC_042999.1	PBRI	exon	125582810	125582960	.	-	.	gene_id "LOC115209788"; ID ""; gene_name "LOC115209788"; transcript_id "G13342.7"; exon_number "21"; uniq_trans_id "G13342.7";
NC_042999.1	PBRI	exon	125583524	125583659	.	-	.	gene_id "LOC115209788"; ID ""; gene_name "LOC115209788"; transcript_id "G13342.7"; exon_number "20"; uniq_trans_id "G13342.7";
NC_042999.1	PBRI	exon	125584127	125584231	.	-	.	gene_id "LOC115209788"; ID ""; gene_name "LOC115209788"; transcript_id "G13342.7"; exon_number "19"; uniq_trans_id "G13342.7";
NC_042999.1	PBRI	exon	125584762	125584892	.	-	.	gene_id "LOC115209788"; ID ""; gene_name "LOC115209788"; transcript_id "G13342.7"; exon_number "18"; uniq_trans_id "G13342.7";
NC_042999.1	PBRI	exon	125586588	125586800	.	-	.	gene_id "LOC115209788"; ID ""; gene_name "LOC115209788"; transcript_id "G13342.7"; exon_number "17"; uniq_trans_id "G13342.7";
NC_042999.1	PBRI	exon	125589354	125589408	.	-	.	gene_id "LOC115209788"; ID ""; gene_name "LOC115209788"; transcript_id "G13342.7"; exon_number "16"; uniq_trans_id "G13342.7";
NC_042999.1	PBRI	exon	125590801	125590941	.	-	.	gene_id "LOC115209788"; ID ""; gene_name "LOC115209788"; transcript_id "G13342.7"; exon_number "15"; uniq_trans_id "G13342.7";
NC_042999.1	PBRI	exon	125592089	125592202	.	-	.	gene_id "LOC115209788"; ID ""; gene_name "LOC115209788"; transcript_id "G13342.7"; exon_number "14"; uniq_trans_id "G13342.7";
NC_042999.1	PBRI	exon	125592834	125592889	.	-	.	gene_id "LOC115209788"; ID ""; gene_name "LOC115209788"; transcript_id "G13342.7"; exon_number "13"; uniq_trans_id "G13342.7";
NC_042999.1	PBRI	exon	125593919	125594017	.	-	.	gene_id "LOC115209788"; ID ""; gene_name "LOC115209788"; transcript_id "G13342.7"; exon_number "12"; uniq_trans_id "G13342.7";
NC_042999.1	PBRI	exon	125594352	125594432	.	-	.	gene_id "LOC115209788"; ID ""; gene_name "LOC115209788"; transcript_id "G13342.7"; exon_number "11"; uniq_trans_id "G13342.7";
NC_042999.1	PBRI	exon	125597537	125597632	.	-	.	gene_id "LOC115209788"; ID ""; gene_name "LOC115209788"; transcript_id "G13342.7"; exon_number "10"; uniq_trans_id "G13342.7";
NC_042999.1	PBRI	exon	125620902	125620978	.	-	.	gene_id "LOC115209788"; ID ""; gene_name "LOC115209788"; transcript_id "G13342.7"; exon_number "9"; uniq_trans_id "G13342.7";
NC_042999.1	PBRI	exon	125632271	125632367	.	-	.	gene_id "LOC115209788"; ID ""; gene_name "LOC115209788"; transcript_id "G13342.7"; exon_number "8"; uniq_trans_id "G13342.7";
NC_042999.1	PBRI	exon	125635150	125635291	.	-	.	gene_id "LOC115209788"; ID ""; gene_name "LOC115209788"; transcript_id "G13342.7"; exon_number "7"; uniq_trans_id "G13342.7";
NC_042999.1	PBRI	exon	125637519	125637643	.	-	.	gene_id "LOC115209788"; ID ""; gene_name "LOC115209788"; transcript_id "G13342.7"; exon_number "6"; uniq_trans_id "G13342.7";
NC_042999.1	PBRI	exon	125638607	125638809	.	-	.	gene_id "LOC115209788"; ID ""; gene_name "LOC115209788"; transcript_id "G13342.7"; exon_number "5"; uniq_trans_id "G13342.7";
NC_042999.1	PBRI	exon	125642307	125642488	.	-	.	gene_id "LOC115209788"; ID ""; gene_name "LOC115209788"; transcript_id "G13342.7"; exon_number "4"; uniq_trans_id "G13342.7";
NC_042999.1	PBRI	exon	125643717	125643761	.	-	.	gene_id "LOC115209788"; ID ""; gene_name "LOC115209788"; transcript_id "G13342.7"; exon_number "3"; uniq_trans_id "G13342.7";
NC_042999.1	PBRI	exon	125648456	125648525	.	-	.	gene_id "LOC115209788"; ID ""; gene_name "LOC115209788"; transcript_id "G13342.7"; exon_number "2"; uniq_trans_id "G13342.7";
NC_042999.1	PBRI	exon	125696578	125696785	.	-	.	gene_id "LOC115209788"; ID ""; gene_name "LOC115209788"; transcript_id "G13342.7"; exon_number "1"; uniq_trans_id "G13342.7";
NC_042999.1	PBRI	transcript	125571968	125696511	.	-	.	gene_id "LOC115209788"; ID ""; gene_name "LOC115209788"; transcript_id "G13342.72"; uniq_trans_id "G13342.72";
NC_042999.1	PBRI	exon	125571968	125572223	.	-	.	gene_id "LOC115209788"; ID ""; gene_name "LOC115209788"; transcript_id "G13342.72"; exon_number "25"; uniq_trans_id "G13342.72";
NC_042999.1	PBRI	exon	125574499	125574597	.	-	.	gene_id "LOC115209788"; ID ""; gene_name "LOC115209788"; transcript_id "G13342.72"; exon_number "24"; uniq_trans_id "G13342.72";
NC_042999.1	PBRI	exon	125577965	125578125	.	-	.	gene_id "LOC115209788"; ID ""; gene_name "LOC115209788"; transcript_id "G13342.72"; exon_number "23"; uniq_trans_id "G13342.72";
NC_042999.1	PBRI	exon	125579288	125579368	.	-	.	gene_id "LOC115209788"; ID ""; gene_name "LOC115209788"; transcript_id "G13342.72"; exon_number "22"; uniq_trans_id "G13342.72";
NC_042999.1	PBRI	exon	125582810	125582960	.	-	.	gene_id "LOC115209788"; ID ""; gene_name "LOC115209788"; transcript_id "G13342.72"; exon_number "21"; uniq_trans_id "G13342.72";
NC_042999.1	PBRI	exon	125583524	125583659	.	-	.	gene_id "LOC115209788"; ID ""; gene_name "LOC115209788"; transcript_id "G13342.72"; exon_number "20"; uniq_trans_id "G13342.72";
NC_042999.1	PBRI	exon	125584127	125584231	.	-	.	gene_id "LOC115209788"; ID ""; gene_name "LOC115209788"; transcript_id "G13342.72"; exon_number "19"; uniq_trans_id "G13342.72";
NC_042999.1	PBRI	exon	125584762	125584892	.	-	.	gene_id "LOC115209788"; ID ""; gene_name "LOC115209788"; transcript_id "G13342.72"; exon_number "18"; uniq_trans_id "G13342.72";
NC_042999.1	PBRI	exon	125586588	125586800	.	-	.	gene_id "LOC115209788"; ID ""; gene_name "LOC115209788"; transcript_id "G13342.72"; exon_number "17"; uniq_trans_id "G13342.72";
NC_042999.1	PBRI	exon	125589354	125589408	.	-	.	gene_id "LOC115209788"; ID ""; gene_name "LOC115209788"; transcript_id "G13342.72"; exon_number "16"; uniq_trans_id "G13342.72";
NC_042999.1	PBRI	exon	125590801	125590941	.	-	.	gene_id "LOC115209788"; ID ""; gene_name "LOC115209788"; transcript_id "G13342.72"; exon_number "15"; uniq_trans_id "G13342.72";
NC_042999.1	PBRI	exon	125592089	125592202	.	-	.	gene_id "LOC115209788"; ID ""; gene_name "LOC115209788"; transcript_id "G13342.72"; exon_number "14"; uniq_trans_id "G13342.72";
NC_042999.1	PBRI	exon	125592834	125592889	.	-	.	gene_id "LOC115209788"; ID ""; gene_name "LOC115209788"; transcript_id "G13342.72"; exon_number "13"; uniq_trans_id "G13342.72";
NC_042999.1	PBRI	exon	125593919	125594017	.	-	.	gene_id "LOC115209788"; ID ""; gene_name "LOC115209788"; transcript_id "G13342.72"; exon_number "12"; uniq_trans_id "G13342.72";
NC_042999.1	PBRI	exon	125594352	125594432	.	-	.	gene_id "LOC115209788"; ID ""; gene_name "LOC115209788"; transcript_id "G13342.72"; exon_number "11"; uniq_trans_id "G13342.72";
NC_042999.1	PBRI	exon	125597537	125597632	.	-	.	gene_id "LOC115209788"; ID ""; gene_name "LOC115209788"; transcript_id "G13342.72"; exon_number "10"; uniq_trans_id "G13342.72";
NC_042999.1	PBRI	exon	125620902	125620978	.	-	.	gene_id "LOC115209788"; ID ""; gene_name "LOC115209788"; transcript_id "G13342.72"; exon_number "9"; uniq_trans_id "G13342.72";
NC_042999.1	PBRI	exon	125631515	125631547	.	-	.	gene_id "LOC115209788"; ID ""; gene_name "LOC115209788"; transcript_id "G13342.72"; exon_number "8"; uniq_trans_id "G13342.72";
NC_042999.1	PBRI	exon	125632271	125632367	.	-	.	gene_id "LOC115209788"; ID ""; gene_name "LOC115209788"; transcript_id "G13342.72"; exon_number "7"; uniq_trans_id "G13342.72";
NC_042999.1	PBRI	exon	125635150	125635291	.	-	.	gene_id "LOC115209788"; ID ""; gene_name "LOC115209788"; transcript_id "G13342.72"; exon_number "6"; uniq_trans_id "G13342.72";
NC_042999.1	PBRI	exon	125637519	125637643	.	-	.	gene_id "LOC115209788"; ID ""; gene_name "LOC115209788"; transcript_id "G13342.72"; exon_number "5"; uniq_trans_id "G13342.72";
NC_042999.1	PBRI	exon	125638607	125638809	.	-	.	gene_id "LOC115209788"; ID ""; gene_name "LOC115209788"; transcript_id "G13342.72"; exon_number "4"; uniq_trans_id "G13342.72";
NC_042999.1	PBRI	exon	125643717	125643761	.	-	.	gene_id "LOC115209788"; ID ""; gene_name "LOC115209788"; transcript_id "G13342.72"; exon_number "3"; uniq_trans_id "G13342.72";
NC_042999.1	PBRI	exon	125648456	125648525	.	-	.	gene_id "LOC115209788"; ID ""; gene_name "LOC115209788"; transcript_id "G13342.72"; exon_number "2"; uniq_trans_id "G13342.72";
NC_042999.1	PBRI	exon	125696404	125696511	.	-	.	gene_id "LOC115209788"; ID ""; gene_name "LOC115209788"; transcript_id "G13342.72"; exon_number "1"; uniq_trans_id "G13342.72";
NC_042999.1	PBRI	transcript	125571968	125696479	.	-	.	gene_id "LOC115209788"; ID ""; gene_name "LOC115209788"; transcript_id "G13342.73"; uniq_trans_id "G13342.73";
NC_042999.1	PBRI	exon	125571968	125572223	.	-	.	gene_id "LOC115209788"; ID ""; gene_name "LOC115209788"; transcript_id "G13342.73"; exon_number "24"; uniq_trans_id "G13342.73";
NC_042999.1	PBRI	exon	125574499	125574597	.	-	.	gene_id "LOC115209788"; ID ""; gene_name "LOC115209788"; transcript_id "G13342.73"; exon_number "23"; uniq_trans_id "G13342.73";
NC_042999.1	PBRI	exon	125577965	125578125	.	-	.	gene_id "LOC115209788"; ID ""; gene_name "LOC115209788"; transcript_id "G13342.73"; exon_number "22"; uniq_trans_id "G13342.73";
NC_042999.1	PBRI	exon	125579288	125579368	.	-	.	gene_id "LOC115209788"; ID ""; gene_name "LOC115209788"; transcript_id "G13342.73"; exon_number "21"; uniq_trans_id "G13342.73";
NC_042999.1	PBRI	exon	125582810	125582960	.	-	.	gene_id "LOC115209788"; ID ""; gene_name "LOC115209788"; transcript_id "G13342.73"; exon_number "20"; uniq_trans_id "G13342.73";
NC_042999.1	PBRI	exon	125583524	125583659	.	-	.	gene_id "LOC115209788"; ID ""; gene_name "LOC115209788"; transcript_id "G13342.73"; exon_number "19"; uniq_trans_id "G13342.73";
NC_042999.1	PBRI	exon	125584127	125584231	.	-	.	gene_id "LOC115209788"; ID ""; gene_name "LOC115209788"; transcript_id "G13342.73"; exon_number "18"; uniq_trans_id "G13342.73";
NC_042999.1	PBRI	exon	125584762	125584892	.	-	.	gene_id "LOC115209788"; ID ""; gene_name "LOC115209788"; transcript_id "G13342.73"; exon_number "17"; uniq_trans_id "G13342.73";
NC_042999.1	PBRI	exon	125586588	125586800	.	-	.	gene_id "LOC115209788"; ID ""; gene_name "LOC115209788"; transcript_id "G13342.73"; exon_number "16"; uniq_trans_id "G13342.73";
NC_042999.1	PBRI	exon	125589354	125589408	.	-	.	gene_id "LOC115209788"; ID ""; gene_name "LOC115209788"; transcript_id "G13342.73"; exon_number "15"; uniq_trans_id "G13342.73";
NC_042999.1	PBRI	exon	125590801	125590941	.	-	.	gene_id "LOC115209788"; ID ""; gene_name "LOC115209788"; transcript_id "G13342.73"; exon_number "14"; uniq_trans_id "G13342.73";
NC_042999.1	PBRI	exon	125592089	125592202	.	-	.	gene_id "LOC115209788"; ID ""; gene_name "LOC115209788"; transcript_id "G13342.73"; exon_number "13"; uniq_trans_id "G13342.73";
NC_042999.1	PBRI	exon	125592834	125592889	.	-	.	gene_id "LOC115209788"; ID ""; gene_name "LOC115209788"; transcript_id "G13342.73"; exon_number "12"; uniq_trans_id "G13342.73";
NC_042999.1	PBRI	exon	125593919	125594017	.	-	.	gene_id "LOC115209788"; ID ""; gene_name "LOC115209788"; transcript_id "G13342.73"; exon_number "11"; uniq_trans_id "G13342.73";
NC_042999.1	PBRI	exon	125594352	125594432	.	-	.	gene_id "LOC115209788"; ID ""; gene_name "LOC115209788"; transcript_id "G13342.73"; exon_number "10"; uniq_trans_id "G13342.73";
NC_042999.1	PBRI	exon	125597537	125597632	.	-	.	gene_id "LOC115209788"; ID ""; gene_name "LOC115209788"; transcript_id "G13342.73"; exon_number "9"; uniq_trans_id "G13342.73";
NC_042999.1	PBRI	exon	125620902	125620978	.	-	.	gene_id "LOC115209788"; ID ""; gene_name "LOC115209788"; transcript_id "G13342.73"; exon_number "8"; uniq_trans_id "G13342.73";
NC_042999.1	PBRI	exon	125632271	125632367	.	-	.	gene_id "LOC115209788"; ID ""; gene_name "LOC115209788"; transcript_id "G13342.73"; exon_number "7"; uniq_trans_id "G13342.73";
NC_042999.1	PBRI	exon	125635150	125635291	.	-	.	gene_id "LOC115209788"; ID ""; gene_name "LOC115209788"; transcript_id "G13342.73"; exon_number "6"; uniq_trans_id "G13342.73";
NC_042999.1	PBRI	exon	125637519	125637643	.	-	.	gene_id "LOC115209788"; ID ""; gene_name "LOC115209788"; transcript_id "G13342.73"; exon_number "5"; uniq_trans_id "G13342.73";
NC_042999.1	PBRI	exon	125638607	125638809	.	-	.	gene_id "LOC115209788"; ID ""; gene_name "LOC115209788"; transcript_id "G13342.73"; exon_number "4"; uniq_trans_id "G13342.73";
NC_042999.1	PBRI	exon	125643717	125643761	.	-	.	gene_id "LOC115209788"; ID ""; gene_name "LOC115209788"; transcript_id "G13342.73"; exon_number "3"; uniq_trans_id "G13342.73";
NC_042999.1	PBRI	exon	125648456	125648525	.	-	.	gene_id "LOC115209788"; ID ""; gene_name "LOC115209788"; transcript_id "G13342.73"; exon_number "2"; uniq_trans_id "G13342.73";
NC_042999.1	PBRI	exon	125696404	125696479	.	-	.	gene_id "LOC115209788"; ID ""; gene_name "LOC115209788"; transcript_id "G13342.73"; exon_number "1"; uniq_trans_id "G13342.73";
NC_042999.1	PBRI	transcript	125571968	125696785	.	-	.	gene_id "LOC115209788"; ID ""; gene_name "LOC115209788"; transcript_id "G13342.75"; uniq_trans_id "G13342.75";
NC_042999.1	PBRI	exon	125571968	125572223	.	-	.	gene_id "LOC115209788"; ID ""; gene_name "LOC115209788"; transcript_id "G13342.75"; exon_number "22"; uniq_trans_id "G13342.75";
NC_042999.1	PBRI	exon	125574499	125574597	.	-	.	gene_id "LOC115209788"; ID ""; gene_name "LOC115209788"; transcript_id "G13342.75"; exon_number "21"; uniq_trans_id "G13342.75";
NC_042999.1	PBRI	exon	125577965	125578125	.	-	.	gene_id "LOC115209788"; ID ""; gene_name "LOC115209788"; transcript_id "G13342.75"; exon_number "20"; uniq_trans_id "G13342.75";
NC_042999.1	PBRI	exon	125579288	125579368	.	-	.	gene_id "LOC115209788"; ID ""; gene_name "LOC115209788"; transcript_id "G13342.75"; exon_number "19"; uniq_trans_id "G13342.75";
NC_042999.1	PBRI	exon	125582810	125582960	.	-	.	gene_id "LOC115209788"; ID ""; gene_name "LOC115209788"; transcript_id "G13342.75"; exon_number "18"; uniq_trans_id "G13342.75";
NC_042999.1	PBRI	exon	125583524	125583659	.	-	.	gene_id "LOC115209788"; ID ""; gene_name "LOC115209788"; transcript_id "G13342.75"; exon_number "17"; uniq_trans_id "G13342.75";
NC_042999.1	PBRI	exon	125584127	125584231	.	-	.	gene_id "LOC115209788"; ID ""; gene_name "LOC115209788"; transcript_id "G13342.75"; exon_number "16"; uniq_trans_id "G13342.75";
NC_042999.1	PBRI	exon	125584762	125584892	.	-	.	gene_id "LOC115209788"; ID ""; gene_name "LOC115209788"; transcript_id "G13342.75"; exon_number "15"; uniq_trans_id "G13342.75";
NC_042999.1	PBRI	exon	125586588	125586800	.	-	.	gene_id "LOC115209788"; ID ""; gene_name "LOC115209788"; transcript_id "G13342.75"; exon_number "14"; uniq_trans_id "G13342.75";
NC_042999.1	PBRI	exon	125589354	125589408	.	-	.	gene_id "LOC115209788"; ID ""; gene_name "LOC115209788"; transcript_id "G13342.75"; exon_number "13"; uniq_trans_id "G13342.75";
NC_042999.1	PBRI	exon	125590801	125590941	.	-	.	gene_id "LOC115209788"; ID ""; gene_name "LOC115209788"; transcript_id "G13342.75"; exon_number "12"; uniq_trans_id "G13342.75";
NC_042999.1	PBRI	exon	125592089	125592202	.	-	.	gene_id "LOC115209788"; ID ""; gene_name "LOC115209788"; transcript_id "G13342.75"; exon_number "11"; uniq_trans_id "G13342.75";
NC_042999.1	PBRI	exon	125592834	125592889	.	-	.	gene_id "LOC115209788"; ID ""; gene_name "LOC115209788"; transcript_id "G13342.75"; exon_number "10"; uniq_trans_id "G13342.75";
NC_042999.1	PBRI	exon	125593919	125594017	.	-	.	gene_id "LOC115209788"; ID ""; gene_name "LOC115209788"; transcript_id "G13342.75"; exon_number "9"; uniq_trans_id "G13342.75";
NC_042999.1	PBRI	exon	125594352	125594432	.	-	.	gene_id "LOC115209788"; ID ""; gene_name "LOC115209788"; transcript_id "G13342.75"; exon_number "8"; uniq_trans_id "G13342.75";
NC_042999.1	PBRI	exon	125597537	125597632	.	-	.	gene_id "LOC115209788"; ID ""; gene_name "LOC115209788"; transcript_id "G13342.75"; exon_number "7"; uniq_trans_id "G13342.75";
NC_042999.1	PBRI	exon	125620902	125620978	.	-	.	gene_id "LOC115209788"; ID ""; gene_name "LOC115209788"; transcript_id "G13342.75"; exon_number "6"; uniq_trans_id "G13342.75";
NC_042999.1	PBRI	exon	125632271	125632367	.	-	.	gene_id "LOC115209788"; ID ""; gene_name "LOC115209788"; transcript_id "G13342.75"; exon_number "5"; uniq_trans_id "G13342.75";
NC_042999.1	PBRI	exon	125635150	125635291	.	-	.	gene_id "LOC115209788"; ID ""; gene_name "LOC115209788"; transcript_id "G13342.75"; exon_number "4"; uniq_trans_id "G13342.75";
NC_042999.1	PBRI	exon	125637519	125637643	.	-	.	gene_id "LOC115209788"; ID ""; gene_name "LOC115209788"; transcript_id "G13342.75"; exon_number "3"; uniq_trans_id "G13342.75";
NC_042999.1	PBRI	exon	125638607	125638809	.	-	.	gene_id "LOC115209788"; ID ""; gene_name "LOC115209788"; transcript_id "G13342.75"; exon_number "2"; uniq_trans_id "G13342.75";
NC_042999.1	PBRI	exon	125696578	125696785	.	-	.	gene_id "LOC115209788"; ID ""; gene_name "LOC115209788"; transcript_id "G13342.75"; exon_number "1"; uniq_trans_id "G13342.75";
NC_042999.1	PBRI	transcript	125569867	125696865	.	-	.	gene_id "LOC115209788"; ID ""; gene_name "LOC115209788"; transcript_id "G13342.8"; uniq_trans_id "G13342.8";
NC_042999.1	PBRI	exon	125569867	125572223	.	-	.	gene_id "LOC115209788"; ID ""; gene_name "LOC115209788"; transcript_id "G13342.8"; exon_number "24"; uniq_trans_id "G13342.8";
NC_042999.1	PBRI	exon	125574499	125574597	.	-	.	gene_id "LOC115209788"; ID ""; gene_name "LOC115209788"; transcript_id "G13342.8"; exon_number "23"; uniq_trans_id "G13342.8";
NC_042999.1	PBRI	exon	125577965	125578125	.	-	.	gene_id "LOC115209788"; ID ""; gene_name "LOC115209788"; transcript_id "G13342.8"; exon_number "22"; uniq_trans_id "G13342.8";
NC_042999.1	PBRI	exon	125579288	125579368	.	-	.	gene_id "LOC115209788"; ID ""; gene_name "LOC115209788"; transcript_id "G13342.8"; exon_number "21"; uniq_trans_id "G13342.8";
NC_042999.1	PBRI	exon	125582810	125582960	.	-	.	gene_id "LOC115209788"; ID ""; gene_name "LOC115209788"; transcript_id "G13342.8"; exon_number "20"; uniq_trans_id "G13342.8";
NC_042999.1	PBRI	exon	125583524	125583659	.	-	.	gene_id "LOC115209788"; ID ""; gene_name "LOC115209788"; transcript_id "G13342.8"; exon_number "19"; uniq_trans_id "G13342.8";
NC_042999.1	PBRI	exon	125584127	125584231	.	-	.	gene_id "LOC115209788"; ID ""; gene_name "LOC115209788"; transcript_id "G13342.8"; exon_number "18"; uniq_trans_id "G13342.8";
NC_042999.1	PBRI	exon	125584762	125584892	.	-	.	gene_id "LOC115209788"; ID ""; gene_name "LOC115209788"; transcript_id "G13342.8"; exon_number "17"; uniq_trans_id "G13342.8";
NC_042999.1	PBRI	exon	125586588	125586800	.	-	.	gene_id "LOC115209788"; ID ""; gene_name "LOC115209788"; transcript_id "G13342.8"; exon_number "16"; uniq_trans_id "G13342.8";
NC_042999.1	PBRI	exon	125589354	125589408	.	-	.	gene_id "LOC115209788"; ID ""; gene_name "LOC115209788"; transcript_id "G13342.8"; exon_number "15"; uniq_trans_id "G13342.8";
NC_042999.1	PBRI	exon	125590801	125590941	.	-	.	gene_id "LOC115209788"; ID ""; gene_name "LOC115209788"; transcript_id "G13342.8"; exon_number "14"; uniq_trans_id "G13342.8";
NC_042999.1	PBRI	exon	125592089	125592202	.	-	.	gene_id "LOC115209788"; ID ""; gene_name "LOC115209788"; transcript_id "G13342.8"; exon_number "13"; uniq_trans_id "G13342.8";
NC_042999.1	PBRI	exon	125592834	125592889	.	-	.	gene_id "LOC115209788"; ID ""; gene_name "LOC115209788"; transcript_id "G13342.8"; exon_number "12"; uniq_trans_id "G13342.8";
NC_042999.1	PBRI	exon	125593919	125594017	.	-	.	gene_id "LOC115209788"; ID ""; gene_name "LOC115209788"; transcript_id "G13342.8"; exon_number "11"; uniq_trans_id "G13342.8";
NC_042999.1	PBRI	exon	125594352	125594432	.	-	.	gene_id "LOC115209788"; ID ""; gene_name "LOC115209788"; transcript_id "G13342.8"; exon_number "10"; uniq_trans_id "G13342.8";
NC_042999.1	PBRI	exon	125597537	125597632	.	-	.	gene_id "LOC115209788"; ID ""; gene_name "LOC115209788"; transcript_id "G13342.8"; exon_number "9"; uniq_trans_id "G13342.8";
NC_042999.1	PBRI	exon	125620902	125620978	.	-	.	gene_id "LOC115209788"; ID ""; gene_name "LOC115209788"; transcript_id "G13342.8"; exon_number "8"; uniq_trans_id "G13342.8";
NC_042999.1	PBRI	exon	125632271	125632367	.	-	.	gene_id "LOC115209788"; ID ""; gene_name "LOC115209788"; transcript_id "G13342.8"; exon_number "7"; uniq_trans_id "G13342.8";
NC_042999.1	PBRI	exon	125635150	125635291	.	-	.	gene_id "LOC115209788"; ID ""; gene_name "LOC115209788"; transcript_id "G13342.8"; exon_number "6"; uniq_trans_id "G13342.8";
NC_042999.1	PBRI	exon	125637519	125637643	.	-	.	gene_id "LOC115209788"; ID ""; gene_name "LOC115209788"; transcript_id "G13342.8"; exon_number "5"; uniq_trans_id "G13342.8";
NC_042999.1	PBRI	exon	125638607	125638809	.	-	.	gene_id "LOC115209788"; ID ""; gene_name "LOC115209788"; transcript_id "G13342.8"; exon_number "4"; uniq_trans_id "G13342.8";
NC_042999.1	PBRI	exon	125643717	125643761	.	-	.	gene_id "LOC115209788"; ID ""; gene_name "LOC115209788"; transcript_id "G13342.8"; exon_number "3"; uniq_trans_id "G13342.8";
NC_042999.1	PBRI	exon	125648456	125648525	.	-	.	gene_id "LOC115209788"; ID ""; gene_name "LOC115209788"; transcript_id "G13342.8"; exon_number "2"; uniq_trans_id "G13342.8";
NC_042999.1	PBRI	exon	125696404	125696865	.	-	.	gene_id "LOC115209788"; ID ""; gene_name "LOC115209788"; transcript_id "G13342.8"; exon_number "1"; uniq_trans_id "G13342.8";
NC_042999.1	PBRI	transcript	125584764	125696851	.	-	.	gene_id "LOC115209788"; ID ""; gene_name "LOC115209788"; transcript_id "G13342.86"; uniq_trans_id "G13342.86";
NC_042999.1	PBRI	exon	125584764	125584892	.	-	.	gene_id "LOC115209788"; ID ""; gene_name "LOC115209788"; transcript_id "G13342.86"; exon_number "17"; uniq_trans_id "G13342.86";
NC_042999.1	PBRI	exon	125586588	125586800	.	-	.	gene_id "LOC115209788"; ID ""; gene_name "LOC115209788"; transcript_id "G13342.86"; exon_number "16"; uniq_trans_id "G13342.86";
NC_042999.1	PBRI	exon	125589354	125589408	.	-	.	gene_id "LOC115209788"; ID ""; gene_name "LOC115209788"; transcript_id "G13342.86"; exon_number "15"; uniq_trans_id "G13342.86";
NC_042999.1	PBRI	exon	125590801	125590941	.	-	.	gene_id "LOC115209788"; ID ""; gene_name "LOC115209788"; transcript_id "G13342.86"; exon_number "14"; uniq_trans_id "G13342.86";
NC_042999.1	PBRI	exon	125592089	125592202	.	-	.	gene_id "LOC115209788"; ID ""; gene_name "LOC115209788"; transcript_id "G13342.86"; exon_number "13"; uniq_trans_id "G13342.86";
NC_042999.1	PBRI	exon	125592834	125592889	.	-	.	gene_id "LOC115209788"; ID ""; gene_name "LOC115209788"; transcript_id "G13342.86"; exon_number "12"; uniq_trans_id "G13342.86";
NC_042999.1	PBRI	exon	125593919	125594017	.	-	.	gene_id "LOC115209788"; ID ""; gene_name "LOC115209788"; transcript_id "G13342.86"; exon_number "11"; uniq_trans_id "G13342.86";
NC_042999.1	PBRI	exon	125594352	125594432	.	-	.	gene_id "LOC115209788"; ID ""; gene_name "LOC115209788"; transcript_id "G13342.86"; exon_number "10"; uniq_trans_id "G13342.86";
NC_042999.1	PBRI	exon	125597537	125597632	.	-	.	gene_id "LOC115209788"; ID ""; gene_name "LOC115209788"; transcript_id "G13342.86"; exon_number "9"; uniq_trans_id "G13342.86";
NC_042999.1	PBRI	exon	125620902	125620978	.	-	.	gene_id "LOC115209788"; ID ""; gene_name "LOC115209788"; transcript_id "G13342.86"; exon_number "8"; uniq_trans_id "G13342.86";
NC_042999.1	PBRI	exon	125632271	125632367	.	-	.	gene_id "LOC115209788"; ID ""; gene_name "LOC115209788"; transcript_id "G13342.86"; exon_number "7"; uniq_trans_id "G13342.86";
NC_042999.1	PBRI	exon	125635150	125635291	.	-	.	gene_id "LOC115209788"; ID ""; gene_name "LOC115209788"; transcript_id "G13342.86"; exon_number "6"; uniq_trans_id "G13342.86";
NC_042999.1	PBRI	exon	125637519	125637643	.	-	.	gene_id "LOC115209788"; ID ""; gene_name "LOC115209788"; transcript_id "G13342.86"; exon_number "5"; uniq_trans_id "G13342.86";
NC_042999.1	PBRI	exon	125638607	125638809	.	-	.	gene_id "LOC115209788"; ID ""; gene_name "LOC115209788"; transcript_id "G13342.86"; exon_number "4"; uniq_trans_id "G13342.86";
NC_042999.1	PBRI	exon	125643717	125643761	.	-	.	gene_id "LOC115209788"; ID ""; gene_name "LOC115209788"; transcript_id "G13342.86"; exon_number "3"; uniq_trans_id "G13342.86";
NC_042999.1	PBRI	exon	125648456	125648525	.	-	.	gene_id "LOC115209788"; ID ""; gene_name "LOC115209788"; transcript_id "G13342.86"; exon_number "2"; uniq_trans_id "G13342.86";
NC_042999.1	PBRI	exon	125696404	125696851	.	-	.	gene_id "LOC115209788"; ID ""; gene_name "LOC115209788"; transcript_id "G13342.86"; exon_number "1"; uniq_trans_id "G13342.86";
NC_042999.1	PBRI	transcript	125584764	125696865	.	-	.	gene_id "LOC115209788"; ID ""; gene_name "LOC115209788"; transcript_id "G13342.88"; uniq_trans_id "G13342.88";
NC_042999.1	PBRI	exon	125584764	125584892	.	-	.	gene_id "LOC115209788"; ID ""; gene_name "LOC115209788"; transcript_id "G13342.88"; exon_number "15"; uniq_trans_id "G13342.88";
NC_042999.1	PBRI	exon	125586588	125586800	.	-	.	gene_id "LOC115209788"; ID ""; gene_name "LOC115209788"; transcript_id "G13342.88"; exon_number "14"; uniq_trans_id "G13342.88";
NC_042999.1	PBRI	exon	125589354	125589408	.	-	.	gene_id "LOC115209788"; ID ""; gene_name "LOC115209788"; transcript_id "G13342.88"; exon_number "13"; uniq_trans_id "G13342.88";
NC_042999.1	PBRI	exon	125590801	125590941	.	-	.	gene_id "LOC115209788"; ID ""; gene_name "LOC115209788"; transcript_id "G13342.88"; exon_number "12"; uniq_trans_id "G13342.88";
NC_042999.1	PBRI	exon	125592089	125592202	.	-	.	gene_id "LOC115209788"; ID ""; gene_name "LOC115209788"; transcript_id "G13342.88"; exon_number "11"; uniq_trans_id "G13342.88";
NC_042999.1	PBRI	exon	125592834	125592889	.	-	.	gene_id "LOC115209788"; ID ""; gene_name "LOC115209788"; transcript_id "G13342.88"; exon_number "10"; uniq_trans_id "G13342.88";
NC_042999.1	PBRI	exon	125593919	125594017	.	-	.	gene_id "LOC115209788"; ID ""; gene_name "LOC115209788"; transcript_id "G13342.88"; exon_number "9"; uniq_trans_id "G13342.88";
NC_042999.1	PBRI	exon	125594352	125594432	.	-	.	gene_id "LOC115209788"; ID ""; gene_name "LOC115209788"; transcript_id "G13342.88"; exon_number "8"; uniq_trans_id "G13342.88";
NC_042999.1	PBRI	exon	125597537	125597632	.	-	.	gene_id "LOC115209788"; ID ""; gene_name "LOC115209788"; transcript_id "G13342.88"; exon_number "7"; uniq_trans_id "G13342.88";
NC_042999.1	PBRI	exon	125620902	125620978	.	-	.	gene_id "LOC115209788"; ID ""; gene_name "LOC115209788"; transcript_id "G13342.88"; exon_number "6"; uniq_trans_id "G13342.88";
NC_042999.1	PBRI	exon	125632271	125632367	.	-	.	gene_id "LOC115209788"; ID ""; gene_name "LOC115209788"; transcript_id "G13342.88"; exon_number "5"; uniq_trans_id "G13342.88";
NC_042999.1	PBRI	exon	125635150	125635291	.	-	.	gene_id "LOC115209788"; ID ""; gene_name "LOC115209788"; transcript_id "G13342.88"; exon_number "4"; uniq_trans_id "G13342.88";
NC_042999.1	PBRI	exon	125637519	125637643	.	-	.	gene_id "LOC115209788"; ID ""; gene_name "LOC115209788"; transcript_id "G13342.88"; exon_number "3"; uniq_trans_id "G13342.88";
NC_042999.1	PBRI	exon	125638607	125638809	.	-	.	gene_id "LOC115209788"; ID ""; gene_name "LOC115209788"; transcript_id "G13342.88"; exon_number "2"; uniq_trans_id "G13342.88";
NC_042999.1	PBRI	exon	125696404	125696865	.	-	.	gene_id "LOC115209788"; ID ""; gene_name "LOC115209788"; transcript_id "G13342.88"; exon_number "1"; uniq_trans_id "G13342.88";
NC_042999.1	PBRI	transcript	125584764	125696865	.	-	.	gene_id "LOC115209788"; ID ""; gene_name "LOC115209788"; transcript_id "G13342.89"; uniq_trans_id "G13342.89";
NC_042999.1	PBRI	exon	125584764	125584892	.	-	.	gene_id "LOC115209788"; ID ""; gene_name "LOC115209788"; transcript_id "G13342.89"; exon_number "15"; uniq_trans_id "G13342.89";
NC_042999.1	PBRI	exon	125586588	125586800	.	-	.	gene_id "LOC115209788"; ID ""; gene_name "LOC115209788"; transcript_id "G13342.89"; exon_number "14"; uniq_trans_id "G13342.89";
NC_042999.1	PBRI	exon	125589354	125589408	.	-	.	gene_id "LOC115209788"; ID ""; gene_name "LOC115209788"; transcript_id "G13342.89"; exon_number "13"; uniq_trans_id "G13342.89";
NC_042999.1	PBRI	exon	125590801	125590941	.	-	.	gene_id "LOC115209788"; ID ""; gene_name "LOC115209788"; transcript_id "G13342.89"; exon_number "12"; uniq_trans_id "G13342.89";
NC_042999.1	PBRI	exon	125592089	125592202	.	-	.	gene_id "LOC115209788"; ID ""; gene_name "LOC115209788"; transcript_id "G13342.89"; exon_number "11"; uniq_trans_id "G13342.89";
NC_042999.1	PBRI	exon	125592834	125592889	.	-	.	gene_id "LOC115209788"; ID ""; gene_name "LOC115209788"; transcript_id "G13342.89"; exon_number "10"; uniq_trans_id "G13342.89";
NC_042999.1	PBRI	exon	125593919	125594017	.	-	.	gene_id "LOC115209788"; ID ""; gene_name "LOC115209788"; transcript_id "G13342.89"; exon_number "9"; uniq_trans_id "G13342.89";
NC_042999.1	PBRI	exon	125594352	125594432	.	-	.	gene_id "LOC115209788"; ID ""; gene_name "LOC115209788"; transcript_id "G13342.89"; exon_number "8"; uniq_trans_id "G13342.89";
NC_042999.1	PBRI	exon	125597537	125597632	.	-	.	gene_id "LOC115209788"; ID ""; gene_name "LOC115209788"; transcript_id "G13342.89"; exon_number "7"; uniq_trans_id "G13342.89";
NC_042999.1	PBRI	exon	125620902	125620978	.	-	.	gene_id "LOC115209788"; ID ""; gene_name "LOC115209788"; transcript_id "G13342.89"; exon_number "6"; uniq_trans_id "G13342.89";
NC_042999.1	PBRI	exon	125632271	125632367	.	-	.	gene_id "LOC115209788"; ID ""; gene_name "LOC115209788"; transcript_id "G13342.89"; exon_number "5"; uniq_trans_id "G13342.89";
NC_042999.1	PBRI	exon	125635150	125635291	.	-	.	gene_id "LOC115209788"; ID ""; gene_name "LOC115209788"; transcript_id "G13342.89"; exon_number "4"; uniq_trans_id "G13342.89";
NC_042999.1	PBRI	exon	125637519	125637643	.	-	.	gene_id "LOC115209788"; ID ""; gene_name "LOC115209788"; transcript_id "G13342.89"; exon_number "3"; uniq_trans_id "G13342.89";
NC_042999.1	PBRI	exon	125638607	125638809	.	-	.	gene_id "LOC115209788"; ID ""; gene_name "LOC115209788"; transcript_id "G13342.89"; exon_number "2"; uniq_trans_id "G13342.89";
NC_042999.1	PBRI	exon	125696578	125696865	.	-	.	gene_id "LOC115209788"; ID ""; gene_name "LOC115209788"; transcript_id "G13342.89"; exon_number "1"; uniq_trans_id "G13342.89";
NC_042999.1	Gnomon	transcript	125569858	125696826	.	-	.	gene_id "LOC115209788"; ID "XM_029778318.2"; gene_name "LOC115209788"; transcript_id "XM_029778318.2";
NC_042999.1	Gnomon	CDS	125572125	125572223	.	-	0	gene_id "LOC115209788"; db_xref "GeneID:115209788"; gbkey "CDS"; gene "LOC115209788"; ID ""; gene_name "LOC115209788"; transcript_id "XM_029778318.2"; product "AP-1 complex subunit gamma-1 isoform X4"; protein_id "XP_029634178.1"; exon_number "26";
NC_042999.1	Gnomon	CDS	125574499	125574597	.	-	0	gene_id "LOC115209788"; db_xref "GeneID:115209788"; gbkey "CDS"; gene "LOC115209788"; ID ""; gene_name "LOC115209788"; transcript_id "XM_029778318.2"; product "AP-1 complex subunit gamma-1 isoform X4"; protein_id "XP_029634178.1"; exon_number "25";
NC_042999.1	Gnomon	CDS	125577965	125578125	.	-	2	gene_id "LOC115209788"; db_xref "GeneID:115209788"; gbkey "CDS"; gene "LOC115209788"; ID ""; gene_name "LOC115209788"; transcript_id "XM_029778318.2"; product "AP-1 complex subunit gamma-1 isoform X4"; protein_id "XP_029634178.1"; exon_number "24";
NC_042999.1	Gnomon	CDS	125579288	125579368	.	-	2	gene_id "LOC115209788"; db_xref "GeneID:115209788"; gbkey "CDS"; gene "LOC115209788"; ID ""; gene_name "LOC115209788"; transcript_id "XM_029778318.2"; product "AP-1 complex subunit gamma-1 isoform X4"; protein_id "XP_029634178.1"; exon_number "23";
NC_042999.1	Gnomon	CDS	125582810	125582960	.	-	0	gene_id "LOC115209788"; db_xref "GeneID:115209788"; gbkey "CDS"; gene "LOC115209788"; ID ""; gene_name "LOC115209788"; transcript_id "XM_029778318.2"; product "AP-1 complex subunit gamma-1 isoform X4"; protein_id "XP_029634178.1"; exon_number "22";
NC_042999.1	Gnomon	CDS	125583524	125583659	.	-	1	gene_id "LOC115209788"; db_xref "GeneID:115209788"; gbkey "CDS"; gene "LOC115209788"; ID ""; gene_name "LOC115209788"; transcript_id "XM_029778318.2"; product "AP-1 complex subunit gamma-1 isoform X4"; protein_id "XP_029634178.1"; exon_number "21";
NC_042999.1	Gnomon	CDS	125584127	125584231	.	-	1	gene_id "LOC115209788"; db_xref "GeneID:115209788"; gbkey "CDS"; gene "LOC115209788"; ID ""; gene_name "LOC115209788"; transcript_id "XM_029778318.2"; product "AP-1 complex subunit gamma-1 isoform X4"; protein_id "XP_029634178.1"; exon_number "20";
NC_042999.1	Gnomon	CDS	125584762	125584892	.	-	0	gene_id "LOC115209788"; db_xref "GeneID:115209788"; gbkey "CDS"; gene "LOC115209788"; ID ""; gene_name "LOC115209788"; transcript_id "XM_029778318.2"; product "AP-1 complex subunit gamma-1 isoform X4"; protein_id "XP_029634178.1"; exon_number "19";
NC_042999.1	Gnomon	CDS	125586588	125586800	.	-	0	gene_id "LOC115209788"; db_xref "GeneID:115209788"; gbkey "CDS"; gene "LOC115209788"; ID ""; gene_name "LOC115209788"; transcript_id "XM_029778318.2"; product "AP-1 complex subunit gamma-1 isoform X4"; protein_id "XP_029634178.1"; exon_number "18";
NC_042999.1	Gnomon	CDS	125589354	125589408	.	-	1	gene_id "LOC115209788"; db_xref "GeneID:115209788"; gbkey "CDS"; gene "LOC115209788"; ID ""; gene_name "LOC115209788"; transcript_id "XM_029778318.2"; product "AP-1 complex subunit gamma-1 isoform X4"; protein_id "XP_029634178.1"; exon_number "17";
NC_042999.1	Gnomon	CDS	125590801	125590941	.	-	1	gene_id "LOC115209788"; db_xref "GeneID:115209788"; gbkey "CDS"; gene "LOC115209788"; ID ""; gene_name "LOC115209788"; transcript_id "XM_029778318.2"; product "AP-1 complex subunit gamma-1 isoform X4"; protein_id "XP_029634178.1"; exon_number "16";
NC_042999.1	Gnomon	CDS	125592089	125592202	.	-	1	gene_id "LOC115209788"; db_xref "GeneID:115209788"; gbkey "CDS"; gene "LOC115209788"; ID ""; gene_name "LOC115209788"; transcript_id "XM_029778318.2"; product "AP-1 complex subunit gamma-1 isoform X4"; protein_id "XP_029634178.1"; exon_number "15";
NC_042999.1	Gnomon	CDS	125592834	125592889	.	-	0	gene_id "LOC115209788"; db_xref "GeneID:115209788"; gbkey "CDS"; gene "LOC115209788"; ID ""; gene_name "LOC115209788"; transcript_id "XM_029778318.2"; product "AP-1 complex subunit gamma-1 isoform X4"; protein_id "XP_029634178.1"; exon_number "14";
NC_042999.1	Gnomon	CDS	125593919	125594017	.	-	0	gene_id "LOC115209788"; db_xref "GeneID:115209788"; gbkey "CDS"; gene "LOC115209788"; ID ""; gene_name "LOC115209788"; transcript_id "XM_029778318.2"; product "AP-1 complex subunit gamma-1 isoform X4"; protein_id "XP_029634178.1"; exon_number "13";
NC_042999.1	Gnomon	CDS	125594352	125594432	.	-	0	gene_id "LOC115209788"; db_xref "GeneID:115209788"; gbkey "CDS"; gene "LOC115209788"; ID ""; gene_name "LOC115209788"; transcript_id "XM_029778318.2"; product "AP-1 complex subunit gamma-1 isoform X4"; protein_id "XP_029634178.1"; exon_number "12";
NC_042999.1	Gnomon	CDS	125597537	125597632	.	-	0	gene_id "LOC115209788"; db_xref "GeneID:115209788"; gbkey "CDS"; gene "LOC115209788"; ID ""; gene_name "LOC115209788"; transcript_id "XM_029778318.2"; product "AP-1 complex subunit gamma-1 isoform X4"; protein_id "XP_029634178.1"; exon_number "11";
NC_042999.1	Gnomon	CDS	125616238	125616249	.	-	0	gene_id "LOC115209788"; db_xref "GeneID:115209788"; gbkey "CDS"; gene "LOC115209788"; ID ""; gene_name "LOC115209788"; transcript_id "XM_029778318.2"; product "AP-1 complex subunit gamma-1 isoform X4"; protein_id "XP_029634178.1"; exon_number "10";
NC_042999.1	Gnomon	CDS	125620902	125620978	.	-	2	gene_id "LOC115209788"; db_xref "GeneID:115209788"; gbkey "CDS"; gene "LOC115209788"; ID ""; gene_name "LOC115209788"; transcript_id "XM_029778318.2"; product "AP-1 complex subunit gamma-1 isoform X4"; protein_id "XP_029634178.1"; exon_number "9";
NC_042999.1	Gnomon	CDS	125631515	125631547	.	-	2	gene_id "LOC115209788"; db_xref "GeneID:115209788"; gbkey "CDS"; gene "LOC115209788"; ID ""; gene_name "LOC115209788"; transcript_id "XM_029778318.2"; product "AP-1 complex subunit gamma-1 isoform X4"; protein_id "XP_029634178.1"; exon_number "8";
NC_042999.1	Gnomon	CDS	125632271	125632367	.	-	0	gene_id "LOC115209788"; db_xref "GeneID:115209788"; gbkey "CDS"; gene "LOC115209788"; ID ""; gene_name "LOC115209788"; transcript_id "XM_029778318.2"; product "AP-1 complex subunit gamma-1 isoform X4"; protein_id "XP_029634178.1"; exon_number "7";
NC_042999.1	Gnomon	CDS	125635150	125635291	.	-	1	gene_id "LOC115209788"; db_xref "GeneID:115209788"; gbkey "CDS"; gene "LOC115209788"; ID ""; gene_name "LOC115209788"; transcript_id "XM_029778318.2"; product "AP-1 complex subunit gamma-1 isoform X4"; protein_id "XP_029634178.1"; exon_number "6";
NC_042999.1	Gnomon	CDS	125637519	125637643	.	-	0	gene_id "LOC115209788"; db_xref "GeneID:115209788"; gbkey "CDS"; gene "LOC115209788"; ID ""; gene_name "LOC115209788"; transcript_id "XM_029778318.2"; product "AP-1 complex subunit gamma-1 isoform X4"; protein_id "XP_029634178.1"; exon_number "5";
NC_042999.1	Gnomon	CDS	125638607	125638809	.	-	2	gene_id "LOC115209788"; db_xref "GeneID:115209788"; gbkey "CDS"; gene "LOC115209788"; ID ""; gene_name "LOC115209788"; transcript_id "XM_029778318.2"; product "AP-1 complex subunit gamma-1 isoform X4"; protein_id "XP_029634178.1"; exon_number "4";
NC_042999.1	Gnomon	CDS	125643717	125643744	.	-	0	gene_id "LOC115209788"; db_xref "GeneID:115209788"; gbkey "CDS"; gene "LOC115209788"; ID ""; gene_name "LOC115209788"; transcript_id "XM_029778318.2"; product "AP-1 complex subunit gamma-1 isoform X4"; protein_id "XP_029634178.1"; exon_number "3";
NC_042999.1	Gnomon	exon	125569858	125572223	.	-	.	gene_id "LOC115209788"; db_xref "GeneID:115209788"; gbkey "mRNA"; gene "LOC115209788"; ID ""; gene_name "LOC115209788"; transcript_id "XM_029778318.2"; product "AP-1 complex subunit gamma-1, transcript variant X13"; exon_number "26"; model_evidence "Supporting evidence includes similarity to: 3 Proteins, and 100% coverage of the annotated genomic feature by RNAseq alignments, including 15 samples with support for all annotated introns";
NC_042999.1	Gnomon	exon	125574499	125574597	.	-	.	gene_id "LOC115209788"; db_xref "GeneID:115209788"; gbkey "mRNA"; gene "LOC115209788"; ID ""; gene_name "LOC115209788"; transcript_id "XM_029778318.2"; product "AP-1 complex subunit gamma-1, transcript variant X13"; exon_number "25"; model_evidence "Supporting evidence includes similarity to: 3 Proteins, and 100% coverage of the annotated genomic feature by RNAseq alignments, including 15 samples with support for all annotated introns";
NC_042999.1	Gnomon	exon	125577965	125578125	.	-	.	gene_id "LOC115209788"; db_xref "GeneID:115209788"; gbkey "mRNA"; gene "LOC115209788"; ID ""; gene_name "LOC115209788"; transcript_id "XM_029778318.2"; product "AP-1 complex subunit gamma-1, transcript variant X13"; exon_number "24"; model_evidence "Supporting evidence includes similarity to: 3 Proteins, and 100% coverage of the annotated genomic feature by RNAseq alignments, including 15 samples with support for all annotated introns";
NC_042999.1	Gnomon	exon	125579288	125579368	.	-	.	gene_id "LOC115209788"; db_xref "GeneID:115209788"; gbkey "mRNA"; gene "LOC115209788"; ID ""; gene_name "LOC115209788"; transcript_id "XM_029778318.2"; product "AP-1 complex subunit gamma-1, transcript variant X13"; exon_number "23"; model_evidence "Supporting evidence includes similarity to: 3 Proteins, and 100% coverage of the annotated genomic feature by RNAseq alignments, including 15 samples with support for all annotated introns";
NC_042999.1	Gnomon	exon	125582810	125582960	.	-	.	gene_id "LOC115209788"; db_xref "GeneID:115209788"; gbkey "mRNA"; gene "LOC115209788"; ID ""; gene_name "LOC115209788"; transcript_id "XM_029778318.2"; product "AP-1 complex subunit gamma-1, transcript variant X13"; exon_number "22"; model_evidence "Supporting evidence includes similarity to: 3 Proteins, and 100% coverage of the annotated genomic feature by RNAseq alignments, including 15 samples with support for all annotated introns";
NC_042999.1	Gnomon	exon	125583524	125583659	.	-	.	gene_id "LOC115209788"; db_xref "GeneID:115209788"; gbkey "mRNA"; gene "LOC115209788"; ID ""; gene_name "LOC115209788"; transcript_id "XM_029778318.2"; product "AP-1 complex subunit gamma-1, transcript variant X13"; exon_number "21"; model_evidence "Supporting evidence includes similarity to: 3 Proteins, and 100% coverage of the annotated genomic feature by RNAseq alignments, including 15 samples with support for all annotated introns";
NC_042999.1	Gnomon	exon	125584127	125584231	.	-	.	gene_id "LOC115209788"; db_xref "GeneID:115209788"; gbkey "mRNA"; gene "LOC115209788"; ID ""; gene_name "LOC115209788"; transcript_id "XM_029778318.2"; product "AP-1 complex subunit gamma-1, transcript variant X13"; exon_number "20"; model_evidence "Supporting evidence includes similarity to: 3 Proteins, and 100% coverage of the annotated genomic feature by RNAseq alignments, including 15 samples with support for all annotated introns";
NC_042999.1	Gnomon	exon	125584762	125584892	.	-	.	gene_id "LOC115209788"; db_xref "GeneID:115209788"; gbkey "mRNA"; gene "LOC115209788"; ID ""; gene_name "LOC115209788"; transcript_id "XM_029778318.2"; product "AP-1 complex subunit gamma-1, transcript variant X13"; exon_number "19"; model_evidence "Supporting evidence includes similarity to: 3 Proteins, and 100% coverage of the annotated genomic feature by RNAseq alignments, including 15 samples with support for all annotated introns";
NC_042999.1	Gnomon	exon	125586588	125586800	.	-	.	gene_id "LOC115209788"; db_xref "GeneID:115209788"; gbkey "mRNA"; gene "LOC115209788"; ID ""; gene_name "LOC115209788"; transcript_id "XM_029778318.2"; product "AP-1 complex subunit gamma-1, transcript variant X13"; exon_number "18"; model_evidence "Supporting evidence includes similarity to: 3 Proteins, and 100% coverage of the annotated genomic feature by RNAseq alignments, including 15 samples with support for all annotated introns";
NC_042999.1	Gnomon	exon	125589354	125589408	.	-	.	gene_id "LOC115209788"; db_xref "GeneID:115209788"; gbkey "mRNA"; gene "LOC115209788"; ID ""; gene_name "LOC115209788"; transcript_id "XM_029778318.2"; product "AP-1 complex subunit gamma-1, transcript variant X13"; exon_number "17"; model_evidence "Supporting evidence includes similarity to: 3 Proteins, and 100% coverage of the annotated genomic feature by RNAseq alignments, including 15 samples with support for all annotated introns";
NC_042999.1	Gnomon	exon	125590801	125590941	.	-	.	gene_id "LOC115209788"; db_xref "GeneID:115209788"; gbkey "mRNA"; gene "LOC115209788"; ID ""; gene_name "LOC115209788"; transcript_id "XM_029778318.2"; product "AP-1 complex subunit gamma-1, transcript variant X13"; exon_number "16"; model_evidence "Supporting evidence includes similarity to: 3 Proteins, and 100% coverage of the annotated genomic feature by RNAseq alignments, including 15 samples with support for all annotated introns";
NC_042999.1	Gnomon	exon	125592089	125592202	.	-	.	gene_id "LOC115209788"; db_xref "GeneID:115209788"; gbkey "mRNA"; gene "LOC115209788"; ID ""; gene_name "LOC115209788"; transcript_id "XM_029778318.2"; product "AP-1 complex subunit gamma-1, transcript variant X13"; exon_number "15"; model_evidence "Supporting evidence includes similarity to: 3 Proteins, and 100% coverage of the annotated genomic feature by RNAseq alignments, including 15 samples with support for all annotated introns";
NC_042999.1	Gnomon	exon	125592834	125592889	.	-	.	gene_id "LOC115209788"; db_xref "GeneID:115209788"; gbkey "mRNA"; gene "LOC115209788"; ID ""; gene_name "LOC115209788"; transcript_id "XM_029778318.2"; product "AP-1 complex subunit gamma-1, transcript variant X13"; exon_number "14"; model_evidence "Supporting evidence includes similarity to: 3 Proteins, and 100% coverage of the annotated genomic feature by RNAseq alignments, including 15 samples with support for all annotated introns";
NC_042999.1	Gnomon	exon	125593919	125594017	.	-	.	gene_id "LOC115209788"; db_xref "GeneID:115209788"; gbkey "mRNA"; gene "LOC115209788"; ID ""; gene_name "LOC115209788"; transcript_id "XM_029778318.2"; product "AP-1 complex subunit gamma-1, transcript variant X13"; exon_number "13"; model_evidence "Supporting evidence includes similarity to: 3 Proteins, and 100% coverage of the annotated genomic feature by RNAseq alignments, including 15 samples with support for all annotated introns";
NC_042999.1	Gnomon	exon	125594352	125594432	.	-	.	gene_id "LOC115209788"; db_xref "GeneID:115209788"; gbkey "mRNA"; gene "LOC115209788"; ID ""; gene_name "LOC115209788"; transcript_id "XM_029778318.2"; product "AP-1 complex subunit gamma-1, transcript variant X13"; exon_number "12"; model_evidence "Supporting evidence includes similarity to: 3 Proteins, and 100% coverage of the annotated genomic feature by RNAseq alignments, including 15 samples with support for all annotated introns";
NC_042999.1	Gnomon	exon	125597537	125597632	.	-	.	gene_id "LOC115209788"; db_xref "GeneID:115209788"; gbkey "mRNA"; gene "LOC115209788"; ID ""; gene_name "LOC115209788"; transcript_id "XM_029778318.2"; product "AP-1 complex subunit gamma-1, transcript variant X13"; exon_number "11"; model_evidence "Supporting evidence includes similarity to: 3 Proteins, and 100% coverage of the annotated genomic feature by RNAseq alignments, including 15 samples with support for all annotated introns";
NC_042999.1	Gnomon	exon	125616238	125616249	.	-	.	gene_id "LOC115209788"; db_xref "GeneID:115209788"; gbkey "mRNA"; gene "LOC115209788"; ID ""; gene_name "LOC115209788"; transcript_id "XM_029778318.2"; product "AP-1 complex subunit gamma-1, transcript variant X13"; exon_number "10"; model_evidence "Supporting evidence includes similarity to: 3 Proteins, and 100% coverage of the annotated genomic feature by RNAseq alignments, including 15 samples with support for all annotated introns";
NC_042999.1	Gnomon	exon	125620902	125620978	.	-	.	gene_id "LOC115209788"; db_xref "GeneID:115209788"; gbkey "mRNA"; gene "LOC115209788"; ID ""; gene_name "LOC115209788"; transcript_id "XM_029778318.2"; product "AP-1 complex subunit gamma-1, transcript variant X13"; exon_number "9"; model_evidence "Supporting evidence includes similarity to: 3 Proteins, and 100% coverage of the annotated genomic feature by RNAseq alignments, including 15 samples with support for all annotated introns";
NC_042999.1	Gnomon	exon	125631515	125631547	.	-	.	gene_id "LOC115209788"; db_xref "GeneID:115209788"; gbkey "mRNA"; gene "LOC115209788"; ID ""; gene_name "LOC115209788"; transcript_id "XM_029778318.2"; product "AP-1 complex subunit gamma-1, transcript variant X13"; exon_number "8"; model_evidence "Supporting evidence includes similarity to: 3 Proteins, and 100% coverage of the annotated genomic feature by RNAseq alignments, including 15 samples with support for all annotated introns";
NC_042999.1	Gnomon	exon	125632271	125632367	.	-	.	gene_id "LOC115209788"; db_xref "GeneID:115209788"; gbkey "mRNA"; gene "LOC115209788"; ID ""; gene_name "LOC115209788"; transcript_id "XM_029778318.2"; product "AP-1 complex subunit gamma-1, transcript variant X13"; exon_number "7"; model_evidence "Supporting evidence includes similarity to: 3 Proteins, and 100% coverage of the annotated genomic feature by RNAseq alignments, including 15 samples with support for all annotated introns";
NC_042999.1	Gnomon	exon	125635150	125635291	.	-	.	gene_id "LOC115209788"; db_xref "GeneID:115209788"; gbkey "mRNA"; gene "LOC115209788"; ID ""; gene_name "LOC115209788"; transcript_id "XM_029778318.2"; product "AP-1 complex subunit gamma-1, transcript variant X13"; exon_number "6"; model_evidence "Supporting evidence includes similarity to: 3 Proteins, and 100% coverage of the annotated genomic feature by RNAseq alignments, including 15 samples with support for all annotated introns";
NC_042999.1	Gnomon	exon	125637519	125637643	.	-	.	gene_id "LOC115209788"; db_xref "GeneID:115209788"; gbkey "mRNA"; gene "LOC115209788"; ID ""; gene_name "LOC115209788"; transcript_id "XM_029778318.2"; product "AP-1 complex subunit gamma-1, transcript variant X13"; exon_number "5"; model_evidence "Supporting evidence includes similarity to: 3 Proteins, and 100% coverage of the annotated genomic feature by RNAseq alignments, including 15 samples with support for all annotated introns";
NC_042999.1	Gnomon	exon	125638607	125638809	.	-	.	gene_id "LOC115209788"; db_xref "GeneID:115209788"; gbkey "mRNA"; gene "LOC115209788"; ID ""; gene_name "LOC115209788"; transcript_id "XM_029778318.2"; product "AP-1 complex subunit gamma-1, transcript variant X13"; exon_number "4"; model_evidence "Supporting evidence includes similarity to: 3 Proteins, and 100% coverage of the annotated genomic feature by RNAseq alignments, including 15 samples with support for all annotated introns";
NC_042999.1	Gnomon	exon	125643717	125643761	.	-	.	gene_id "LOC115209788"; db_xref "GeneID:115209788"; gbkey "mRNA"; gene "LOC115209788"; ID ""; gene_name "LOC115209788"; transcript_id "XM_029778318.2"; product "AP-1 complex subunit gamma-1, transcript variant X13"; exon_number "3"; model_evidence "Supporting evidence includes similarity to: 3 Proteins, and 100% coverage of the annotated genomic feature by RNAseq alignments, including 15 samples with support for all annotated introns";
NC_042999.1	Gnomon	exon	125648456	125648525	.	-	.	gene_id "LOC115209788"; db_xref "GeneID:115209788"; gbkey "mRNA"; gene "LOC115209788"; ID ""; gene_name "LOC115209788"; transcript_id "XM_029778318.2"; product "AP-1 complex subunit gamma-1, transcript variant X13"; exon_number "2"; model_evidence "Supporting evidence includes similarity to: 3 Proteins, and 100% coverage of the annotated genomic feature by RNAseq alignments, including 15 samples with support for all annotated introns";
NC_042999.1	Gnomon	exon	125696578	125696826	.	-	.	gene_id "LOC115209788"; db_xref "GeneID:115209788"; gbkey "mRNA"; gene "LOC115209788"; ID ""; gene_name "LOC115209788"; transcript_id "XM_029778318.2"; product "AP-1 complex subunit gamma-1, transcript variant X13"; exon_number "1"; model_evidence "Supporting evidence includes similarity to: 3 Proteins, and 100% coverage of the annotated genomic feature by RNAseq alignments, including 15 samples with support for all annotated introns";
NC_042999.1	Gnomon	start_codon	125643742	125643744	.	-	0	gene_id "LOC115209788"; db_xref "GeneID:115209788"; gbkey "CDS"; gene "LOC115209788"; ID ""; gene_name "LOC115209788"; transcript_id "XM_029778318.2"; product "AP-1 complex subunit gamma-1 isoform X4"; protein_id "XP_029634178.1"; exon_number "3";
NC_042999.1	Gnomon	stop_codon	125572122	125572124	.	-	0	gene_id "LOC115209788"; db_xref "GeneID:115209788"; gbkey "CDS"; gene "LOC115209788"; ID ""; gene_name "LOC115209788"; transcript_id "XM_029778318.2"; product "AP-1 complex subunit gamma-1 isoform X4"; protein_id "XP_029634178.1"; exon_number "26";
NC_042999.1	Gnomon	transcript	125569858	125696827	.	-	.	gene_id "LOC115209788"; ID "XM_036501268.1"; gene_name "LOC115209788"; transcript_id "XM_036501268.1";
NC_042999.1	Gnomon	CDS	125572125	125572223	.	-	0	gene_id "LOC115209788"; db_xref "GeneID:115209788"; gbkey "CDS"; gene "LOC115209788"; ID ""; gene_name "LOC115209788"; transcript_id "XM_036501268.1"; product "AP-1 complex subunit gamma-1 isoform X1"; protein_id "XP_036357161.1"; exon_number "26";
NC_042999.1	Gnomon	CDS	125574499	125574597	.	-	0	gene_id "LOC115209788"; db_xref "GeneID:115209788"; gbkey "CDS"; gene "LOC115209788"; ID ""; gene_name "LOC115209788"; transcript_id "XM_036501268.1"; product "AP-1 complex subunit gamma-1 isoform X1"; protein_id "XP_036357161.1"; exon_number "25";
NC_042999.1	Gnomon	CDS	125577965	125578125	.	-	2	gene_id "LOC115209788"; db_xref "GeneID:115209788"; gbkey "CDS"; gene "LOC115209788"; ID ""; gene_name "LOC115209788"; transcript_id "XM_036501268.1"; product "AP-1 complex subunit gamma-1 isoform X1"; protein_id "XP_036357161.1"; exon_number "24";
NC_042999.1	Gnomon	CDS	125579288	125579368	.	-	2	gene_id "LOC115209788"; db_xref "GeneID:115209788"; gbkey "CDS"; gene "LOC115209788"; ID ""; gene_name "LOC115209788"; transcript_id "XM_036501268.1"; product "AP-1 complex subunit gamma-1 isoform X1"; protein_id "XP_036357161.1"; exon_number "23";
NC_042999.1	Gnomon	CDS	125582810	125582960	.	-	0	gene_id "LOC115209788"; db_xref "GeneID:115209788"; gbkey "CDS"; gene "LOC115209788"; ID ""; gene_name "LOC115209788"; transcript_id "XM_036501268.1"; product "AP-1 complex subunit gamma-1 isoform X1"; protein_id "XP_036357161.1"; exon_number "22";
NC_042999.1	Gnomon	CDS	125583524	125583659	.	-	1	gene_id "LOC115209788"; db_xref "GeneID:115209788"; gbkey "CDS"; gene "LOC115209788"; ID ""; gene_name "LOC115209788"; transcript_id "XM_036501268.1"; product "AP-1 complex subunit gamma-1 isoform X1"; protein_id "XP_036357161.1"; exon_number "21";
NC_042999.1	Gnomon	CDS	125584127	125584231	.	-	1	gene_id "LOC115209788"; db_xref "GeneID:115209788"; gbkey "CDS"; gene "LOC115209788"; ID ""; gene_name "LOC115209788"; transcript_id "XM_036501268.1"; product "AP-1 complex subunit gamma-1 isoform X1"; protein_id "XP_036357161.1"; exon_number "20";
NC_042999.1	Gnomon	CDS	125584762	125584892	.	-	0	gene_id "LOC115209788"; db_xref "GeneID:115209788"; gbkey "CDS"; gene "LOC115209788"; ID ""; gene_name "LOC115209788"; transcript_id "XM_036501268.1"; product "AP-1 complex subunit gamma-1 isoform X1"; protein_id "XP_036357161.1"; exon_number "19";
NC_042999.1	Gnomon	CDS	125586588	125586800	.	-	0	gene_id "LOC115209788"; db_xref "GeneID:115209788"; gbkey "CDS"; gene "LOC115209788"; ID ""; gene_name "LOC115209788"; transcript_id "XM_036501268.1"; product "AP-1 complex subunit gamma-1 isoform X1"; protein_id "XP_036357161.1"; exon_number "18";
NC_042999.1	Gnomon	CDS	125589354	125589408	.	-	1	gene_id "LOC115209788"; db_xref "GeneID:115209788"; gbkey "CDS"; gene "LOC115209788"; ID ""; gene_name "LOC115209788"; transcript_id "XM_036501268.1"; product "AP-1 complex subunit gamma-1 isoform X1"; protein_id "XP_036357161.1"; exon_number "17";
NC_042999.1	Gnomon	CDS	125590801	125590941	.	-	1	gene_id "LOC115209788"; db_xref "GeneID:115209788"; gbkey "CDS"; gene "LOC115209788"; ID ""; gene_name "LOC115209788"; transcript_id "XM_036501268.1"; product "AP-1 complex subunit gamma-1 isoform X1"; protein_id "XP_036357161.1"; exon_number "16";
NC_042999.1	Gnomon	CDS	125592089	125592202	.	-	1	gene_id "LOC115209788"; db_xref "GeneID:115209788"; gbkey "CDS"; gene "LOC115209788"; ID ""; gene_name "LOC115209788"; transcript_id "XM_036501268.1"; product "AP-1 complex subunit gamma-1 isoform X1"; protein_id "XP_036357161.1"; exon_number "15";
NC_042999.1	Gnomon	CDS	125592834	125592889	.	-	0	gene_id "LOC115209788"; db_xref "GeneID:115209788"; gbkey "CDS"; gene "LOC115209788"; ID ""; gene_name "LOC115209788"; transcript_id "XM_036501268.1"; product "AP-1 complex subunit gamma-1 isoform X1"; protein_id "XP_036357161.1"; exon_number "14";
NC_042999.1	Gnomon	CDS	125593919	125594017	.	-	0	gene_id "LOC115209788"; db_xref "GeneID:115209788"; gbkey "CDS"; gene "LOC115209788"; ID ""; gene_name "LOC115209788"; transcript_id "XM_036501268.1"; product "AP-1 complex subunit gamma-1 isoform X1"; protein_id "XP_036357161.1"; exon_number "13";
NC_042999.1	Gnomon	CDS	125594352	125594432	.	-	0	gene_id "LOC115209788"; db_xref "GeneID:115209788"; gbkey "CDS"; gene "LOC115209788"; ID ""; gene_name "LOC115209788"; transcript_id "XM_036501268.1"; product "AP-1 complex subunit gamma-1 isoform X1"; protein_id "XP_036357161.1"; exon_number "12";
NC_042999.1	Gnomon	CDS	125597537	125597632	.	-	0	gene_id "LOC115209788"; db_xref "GeneID:115209788"; gbkey "CDS"; gene "LOC115209788"; ID ""; gene_name "LOC115209788"; transcript_id "XM_036501268.1"; product "AP-1 complex subunit gamma-1 isoform X1"; protein_id "XP_036357161.1"; exon_number "11";
NC_042999.1	Gnomon	CDS	125616238	125616249	.	-	0	gene_id "LOC115209788"; db_xref "GeneID:115209788"; gbkey "CDS"; gene "LOC115209788"; ID ""; gene_name "LOC115209788"; transcript_id "XM_036501268.1"; product "AP-1 complex subunit gamma-1 isoform X1"; protein_id "XP_036357161.1"; exon_number "10";
NC_042999.1	Gnomon	CDS	125620902	125620978	.	-	2	gene_id "LOC115209788"; db_xref "GeneID:115209788"; gbkey "CDS"; gene "LOC115209788"; ID ""; gene_name "LOC115209788"; transcript_id "XM_036501268.1"; product "AP-1 complex subunit gamma-1 isoform X1"; protein_id "XP_036357161.1"; exon_number "9";
NC_042999.1	Gnomon	CDS	125626976	125627056	.	-	2	gene_id "LOC115209788"; db_xref "GeneID:115209788"; gbkey "CDS"; gene "LOC115209788"; ID ""; gene_name "LOC115209788"; transcript_id "XM_036501268.1"; product "AP-1 complex subunit gamma-1 isoform X1"; protein_id "XP_036357161.1"; exon_number "8";
NC_042999.1	Gnomon	CDS	125632271	125632367	.	-	0	gene_id "LOC115209788"; db_xref "GeneID:115209788"; gbkey "CDS"; gene "LOC115209788"; ID ""; gene_name "LOC115209788"; transcript_id "XM_036501268.1"; product "AP-1 complex subunit gamma-1 isoform X1"; protein_id "XP_036357161.1"; exon_number "7";
NC_042999.1	Gnomon	CDS	125635150	125635291	.	-	1	gene_id "LOC115209788"; db_xref "GeneID:115209788"; gbkey "CDS"; gene "LOC115209788"; ID ""; gene_name "LOC115209788"; transcript_id "XM_036501268.1"; product "AP-1 complex subunit gamma-1 isoform X1"; protein_id "XP_036357161.1"; exon_number "6";
NC_042999.1	Gnomon	CDS	125637519	125637643	.	-	0	gene_id "LOC115209788"; db_xref "GeneID:115209788"; gbkey "CDS"; gene "LOC115209788"; ID ""; gene_name "LOC115209788"; transcript_id "XM_036501268.1"; product "AP-1 complex subunit gamma-1 isoform X1"; protein_id "XP_036357161.1"; exon_number "5";
NC_042999.1	Gnomon	CDS	125638607	125638809	.	-	2	gene_id "LOC115209788"; db_xref "GeneID:115209788"; gbkey "CDS"; gene "LOC115209788"; ID ""; gene_name "LOC115209788"; transcript_id "XM_036501268.1"; product "AP-1 complex subunit gamma-1 isoform X1"; protein_id "XP_036357161.1"; exon_number "4";
NC_042999.1	Gnomon	CDS	125643717	125643744	.	-	0	gene_id "LOC115209788"; db_xref "GeneID:115209788"; gbkey "CDS"; gene "LOC115209788"; ID ""; gene_name "LOC115209788"; transcript_id "XM_036501268.1"; product "AP-1 complex subunit gamma-1 isoform X1"; protein_id "XP_036357161.1"; exon_number "3";
NC_042999.1	Gnomon	exon	125569858	125572223	.	-	.	gene_id "LOC115209788"; db_xref "GeneID:115209788"; gbkey "mRNA"; gene "LOC115209788"; ID ""; gene_name "LOC115209788"; transcript_id "XM_036501268.1"; product "AP-1 complex subunit gamma-1, transcript variant X1"; exon_number "26"; model_evidence "Supporting evidence includes similarity to: 3 Proteins, and 100% coverage of the annotated genomic feature by RNAseq alignments, including 14 samples with support for all annotated introns";
NC_042999.1	Gnomon	exon	125574499	125574597	.	-	.	gene_id "LOC115209788"; db_xref "GeneID:115209788"; gbkey "mRNA"; gene "LOC115209788"; ID ""; gene_name "LOC115209788"; transcript_id "XM_036501268.1"; product "AP-1 complex subunit gamma-1, transcript variant X1"; exon_number "25"; model_evidence "Supporting evidence includes similarity to: 3 Proteins, and 100% coverage of the annotated genomic feature by RNAseq alignments, including 14 samples with support for all annotated introns";
NC_042999.1	Gnomon	exon	125577965	125578125	.	-	.	gene_id "LOC115209788"; db_xref "GeneID:115209788"; gbkey "mRNA"; gene "LOC115209788"; ID ""; gene_name "LOC115209788"; transcript_id "XM_036501268.1"; product "AP-1 complex subunit gamma-1, transcript variant X1"; exon_number "24"; model_evidence "Supporting evidence includes similarity to: 3 Proteins, and 100% coverage of the annotated genomic feature by RNAseq alignments, including 14 samples with support for all annotated introns";
NC_042999.1	Gnomon	exon	125579288	125579368	.	-	.	gene_id "LOC115209788"; db_xref "GeneID:115209788"; gbkey "mRNA"; gene "LOC115209788"; ID ""; gene_name "LOC115209788"; transcript_id "XM_036501268.1"; product "AP-1 complex subunit gamma-1, transcript variant X1"; exon_number "23"; model_evidence "Supporting evidence includes similarity to: 3 Proteins, and 100% coverage of the annotated genomic feature by RNAseq alignments, including 14 samples with support for all annotated introns";
NC_042999.1	Gnomon	exon	125582810	125582960	.	-	.	gene_id "LOC115209788"; db_xref "GeneID:115209788"; gbkey "mRNA"; gene "LOC115209788"; ID ""; gene_name "LOC115209788"; transcript_id "XM_036501268.1"; product "AP-1 complex subunit gamma-1, transcript variant X1"; exon_number "22"; model_evidence "Supporting evidence includes similarity to: 3 Proteins, and 100% coverage of the annotated genomic feature by RNAseq alignments, including 14 samples with support for all annotated introns";
NC_042999.1	Gnomon	exon	125583524	125583659	.	-	.	gene_id "LOC115209788"; db_xref "GeneID:115209788"; gbkey "mRNA"; gene "LOC115209788"; ID ""; gene_name "LOC115209788"; transcript_id "XM_036501268.1"; product "AP-1 complex subunit gamma-1, transcript variant X1"; exon_number "21"; model_evidence "Supporting evidence includes similarity to: 3 Proteins, and 100% coverage of the annotated genomic feature by RNAseq alignments, including 14 samples with support for all annotated introns";
NC_042999.1	Gnomon	exon	125584127	125584231	.	-	.	gene_id "LOC115209788"; db_xref "GeneID:115209788"; gbkey "mRNA"; gene "LOC115209788"; ID ""; gene_name "LOC115209788"; transcript_id "XM_036501268.1"; product "AP-1 complex subunit gamma-1, transcript variant X1"; exon_number "20"; model_evidence "Supporting evidence includes similarity to: 3 Proteins, and 100% coverage of the annotated genomic feature by RNAseq alignments, including 14 samples with support for all annotated introns";
NC_042999.1	Gnomon	exon	125584762	125584892	.	-	.	gene_id "LOC115209788"; db_xref "GeneID:115209788"; gbkey "mRNA"; gene "LOC115209788"; ID ""; gene_name "LOC115209788"; transcript_id "XM_036501268.1"; product "AP-1 complex subunit gamma-1, transcript variant X1"; exon_number "19"; model_evidence "Supporting evidence includes similarity to: 3 Proteins, and 100% coverage of the annotated genomic feature by RNAseq alignments, including 14 samples with support for all annotated introns";
NC_042999.1	Gnomon	exon	125586588	125586800	.	-	.	gene_id "LOC115209788"; db_xref "GeneID:115209788"; gbkey "mRNA"; gene "LOC115209788"; ID ""; gene_name "LOC115209788"; transcript_id "XM_036501268.1"; product "AP-1 complex subunit gamma-1, transcript variant X1"; exon_number "18"; model_evidence "Supporting evidence includes similarity to: 3 Proteins, and 100% coverage of the annotated genomic feature by RNAseq alignments, including 14 samples with support for all annotated introns";
NC_042999.1	Gnomon	exon	125589354	125589408	.	-	.	gene_id "LOC115209788"; db_xref "GeneID:115209788"; gbkey "mRNA"; gene "LOC115209788"; ID ""; gene_name "LOC115209788"; transcript_id "XM_036501268.1"; product "AP-1 complex subunit gamma-1, transcript variant X1"; exon_number "17"; model_evidence "Supporting evidence includes similarity to: 3 Proteins, and 100% coverage of the annotated genomic feature by RNAseq alignments, including 14 samples with support for all annotated introns";
NC_042999.1	Gnomon	exon	125590801	125590941	.	-	.	gene_id "LOC115209788"; db_xref "GeneID:115209788"; gbkey "mRNA"; gene "LOC115209788"; ID ""; gene_name "LOC115209788"; transcript_id "XM_036501268.1"; product "AP-1 complex subunit gamma-1, transcript variant X1"; exon_number "16"; model_evidence "Supporting evidence includes similarity to: 3 Proteins, and 100% coverage of the annotated genomic feature by RNAseq alignments, including 14 samples with support for all annotated introns";
NC_042999.1	Gnomon	exon	125592089	125592202	.	-	.	gene_id "LOC115209788"; db_xref "GeneID:115209788"; gbkey "mRNA"; gene "LOC115209788"; ID ""; gene_name "LOC115209788"; transcript_id "XM_036501268.1"; product "AP-1 complex subunit gamma-1, transcript variant X1"; exon_number "15"; model_evidence "Supporting evidence includes similarity to: 3 Proteins, and 100% coverage of the annotated genomic feature by RNAseq alignments, including 14 samples with support for all annotated introns";
NC_042999.1	Gnomon	exon	125592834	125592889	.	-	.	gene_id "LOC115209788"; db_xref "GeneID:115209788"; gbkey "mRNA"; gene "LOC115209788"; ID ""; gene_name "LOC115209788"; transcript_id "XM_036501268.1"; product "AP-1 complex subunit gamma-1, transcript variant X1"; exon_number "14"; model_evidence "Supporting evidence includes similarity to: 3 Proteins, and 100% coverage of the annotated genomic feature by RNAseq alignments, including 14 samples with support for all annotated introns";
NC_042999.1	Gnomon	exon	125593919	125594017	.	-	.	gene_id "LOC115209788"; db_xref "GeneID:115209788"; gbkey "mRNA"; gene "LOC115209788"; ID ""; gene_name "LOC115209788"; transcript_id "XM_036501268.1"; product "AP-1 complex subunit gamma-1, transcript variant X1"; exon_number "13"; model_evidence "Supporting evidence includes similarity to: 3 Proteins, and 100% coverage of the annotated genomic feature by RNAseq alignments, including 14 samples with support for all annotated introns";
NC_042999.1	Gnomon	exon	125594352	125594432	.	-	.	gene_id "LOC115209788"; db_xref "GeneID:115209788"; gbkey "mRNA"; gene "LOC115209788"; ID ""; gene_name "LOC115209788"; transcript_id "XM_036501268.1"; product "AP-1 complex subunit gamma-1, transcript variant X1"; exon_number "12"; model_evidence "Supporting evidence includes similarity to: 3 Proteins, and 100% coverage of the annotated genomic feature by RNAseq alignments, including 14 samples with support for all annotated introns";
NC_042999.1	Gnomon	exon	125597537	125597632	.	-	.	gene_id "LOC115209788"; db_xref "GeneID:115209788"; gbkey "mRNA"; gene "LOC115209788"; ID ""; gene_name "LOC115209788"; transcript_id "XM_036501268.1"; product "AP-1 complex subunit gamma-1, transcript variant X1"; exon_number "11"; model_evidence "Supporting evidence includes similarity to: 3 Proteins, and 100% coverage of the annotated genomic feature by RNAseq alignments, including 14 samples with support for all annotated introns";
NC_042999.1	Gnomon	exon	125616238	125616249	.	-	.	gene_id "LOC115209788"; db_xref "GeneID:115209788"; gbkey "mRNA"; gene "LOC115209788"; ID ""; gene_name "LOC115209788"; transcript_id "XM_036501268.1"; product "AP-1 complex subunit gamma-1, transcript variant X1"; exon_number "10"; model_evidence "Supporting evidence includes similarity to: 3 Proteins, and 100% coverage of the annotated genomic feature by RNAseq alignments, including 14 samples with support for all annotated introns";
NC_042999.1	Gnomon	exon	125620902	125620978	.	-	.	gene_id "LOC115209788"; db_xref "GeneID:115209788"; gbkey "mRNA"; gene "LOC115209788"; ID ""; gene_name "LOC115209788"; transcript_id "XM_036501268.1"; product "AP-1 complex subunit gamma-1, transcript variant X1"; exon_number "9"; model_evidence "Supporting evidence includes similarity to: 3 Proteins, and 100% coverage of the annotated genomic feature by RNAseq alignments, including 14 samples with support for all annotated introns";
NC_042999.1	Gnomon	exon	125626976	125627056	.	-	.	gene_id "LOC115209788"; db_xref "GeneID:115209788"; gbkey "mRNA"; gene "LOC115209788"; ID ""; gene_name "LOC115209788"; transcript_id "XM_036501268.1"; product "AP-1 complex subunit gamma-1, transcript variant X1"; exon_number "8"; model_evidence "Supporting evidence includes similarity to: 3 Proteins, and 100% coverage of the annotated genomic feature by RNAseq alignments, including 14 samples with support for all annotated introns";
NC_042999.1	Gnomon	exon	125632271	125632367	.	-	.	gene_id "LOC115209788"; db_xref "GeneID:115209788"; gbkey "mRNA"; gene "LOC115209788"; ID ""; gene_name "LOC115209788"; transcript_id "XM_036501268.1"; product "AP-1 complex subunit gamma-1, transcript variant X1"; exon_number "7"; model_evidence "Supporting evidence includes similarity to: 3 Proteins, and 100% coverage of the annotated genomic feature by RNAseq alignments, including 14 samples with support for all annotated introns";
NC_042999.1	Gnomon	exon	125635150	125635291	.	-	.	gene_id "LOC115209788"; db_xref "GeneID:115209788"; gbkey "mRNA"; gene "LOC115209788"; ID ""; gene_name "LOC115209788"; transcript_id "XM_036501268.1"; product "AP-1 complex subunit gamma-1, transcript variant X1"; exon_number "6"; model_evidence "Supporting evidence includes similarity to: 3 Proteins, and 100% coverage of the annotated genomic feature by RNAseq alignments, including 14 samples with support for all annotated introns";
NC_042999.1	Gnomon	exon	125637519	125637643	.	-	.	gene_id "LOC115209788"; db_xref "GeneID:115209788"; gbkey "mRNA"; gene "LOC115209788"; ID ""; gene_name "LOC115209788"; transcript_id "XM_036501268.1"; product "AP-1 complex subunit gamma-1, transcript variant X1"; exon_number "5"; model_evidence "Supporting evidence includes similarity to: 3 Proteins, and 100% coverage of the annotated genomic feature by RNAseq alignments, including 14 samples with support for all annotated introns";
NC_042999.1	Gnomon	exon	125638607	125638809	.	-	.	gene_id "LOC115209788"; db_xref "GeneID:115209788"; gbkey "mRNA"; gene "LOC115209788"; ID ""; gene_name "LOC115209788"; transcript_id "XM_036501268.1"; product "AP-1 complex subunit gamma-1, transcript variant X1"; exon_number "4"; model_evidence "Supporting evidence includes similarity to: 3 Proteins, and 100% coverage of the annotated genomic feature by RNAseq alignments, including 14 samples with support for all annotated introns";
NC_042999.1	Gnomon	exon	125643717	125643761	.	-	.	gene_id "LOC115209788"; db_xref "GeneID:115209788"; gbkey "mRNA"; gene "LOC115209788"; ID ""; gene_name "LOC115209788"; transcript_id "XM_036501268.1"; product "AP-1 complex subunit gamma-1, transcript variant X1"; exon_number "3"; model_evidence "Supporting evidence includes similarity to: 3 Proteins, and 100% coverage of the annotated genomic feature by RNAseq alignments, including 14 samples with support for all annotated introns";
NC_042999.1	Gnomon	exon	125648456	125648525	.	-	.	gene_id "LOC115209788"; db_xref "GeneID:115209788"; gbkey "mRNA"; gene "LOC115209788"; ID ""; gene_name "LOC115209788"; transcript_id "XM_036501268.1"; product "AP-1 complex subunit gamma-1, transcript variant X1"; exon_number "2"; model_evidence "Supporting evidence includes similarity to: 3 Proteins, and 100% coverage of the annotated genomic feature by RNAseq alignments, including 14 samples with support for all annotated introns";
NC_042999.1	Gnomon	exon	125696578	125696827	.	-	.	gene_id "LOC115209788"; db_xref "GeneID:115209788"; gbkey "mRNA"; gene "LOC115209788"; ID ""; gene_name "LOC115209788"; transcript_id "XM_036501268.1"; product "AP-1 complex subunit gamma-1, transcript variant X1"; exon_number "1"; model_evidence "Supporting evidence includes similarity to: 3 Proteins, and 100% coverage of the annotated genomic feature by RNAseq alignments, including 14 samples with support for all annotated introns";
NC_042999.1	Gnomon	start_codon	125643742	125643744	.	-	0	gene_id "LOC115209788"; db_xref "GeneID:115209788"; gbkey "CDS"; gene "LOC115209788"; ID ""; gene_name "LOC115209788"; transcript_id "XM_036501268.1"; product "AP-1 complex subunit gamma-1 isoform X1"; protein_id "XP_036357161.1"; exon_number "3";
NC_042999.1	Gnomon	stop_codon	125572122	125572124	.	-	0	gene_id "LOC115209788"; db_xref "GeneID:115209788"; gbkey "CDS"; gene "LOC115209788"; ID ""; gene_name "LOC115209788"; transcript_id "XM_036501268.1"; product "AP-1 complex subunit gamma-1 isoform X1"; protein_id "XP_036357161.1"; exon_number "26";
NC_042999.1	Gnomon	transcript	125569858	125696827	.	-	.	gene_id "LOC115209788"; ID "XM_036501269.1"; gene_name "LOC115209788"; transcript_id "XM_036501269.1";
NC_042999.1	Gnomon	CDS	125572125	125572223	.	-	0	gene_id "LOC115209788"; db_xref "GeneID:115209788"; gbkey "CDS"; gene "LOC115209788"; ID ""; gene_name "LOC115209788"; transcript_id "XM_036501269.1"; product "AP-1 complex subunit gamma-1 isoform X1"; protein_id "XP_036357162.1"; exon_number "26";
NC_042999.1	Gnomon	CDS	125574499	125574597	.	-	0	gene_id "LOC115209788"; db_xref "GeneID:115209788"; gbkey "CDS"; gene "LOC115209788"; ID ""; gene_name "LOC115209788"; transcript_id "XM_036501269.1"; product "AP-1 complex subunit gamma-1 isoform X1"; protein_id "XP_036357162.1"; exon_number "25";
NC_042999.1	Gnomon	CDS	125577965	125578125	.	-	2	gene_id "LOC115209788"; db_xref "GeneID:115209788"; gbkey "CDS"; gene "LOC115209788"; ID ""; gene_name "LOC115209788"; transcript_id "XM_036501269.1"; product "AP-1 complex subunit gamma-1 isoform X1"; protein_id "XP_036357162.1"; exon_number "24";
NC_042999.1	Gnomon	CDS	125579288	125579368	.	-	2	gene_id "LOC115209788"; db_xref "GeneID:115209788"; gbkey "CDS"; gene "LOC115209788"; ID ""; gene_name "LOC115209788"; transcript_id "XM_036501269.1"; product "AP-1 complex subunit gamma-1 isoform X1"; protein_id "XP_036357162.1"; exon_number "23";
NC_042999.1	Gnomon	CDS	125582810	125582960	.	-	0	gene_id "LOC115209788"; db_xref "GeneID:115209788"; gbkey "CDS"; gene "LOC115209788"; ID ""; gene_name "LOC115209788"; transcript_id "XM_036501269.1"; product "AP-1 complex subunit gamma-1 isoform X1"; protein_id "XP_036357162.1"; exon_number "22";
NC_042999.1	Gnomon	CDS	125583524	125583659	.	-	1	gene_id "LOC115209788"; db_xref "GeneID:115209788"; gbkey "CDS"; gene "LOC115209788"; ID ""; gene_name "LOC115209788"; transcript_id "XM_036501269.1"; product "AP-1 complex subunit gamma-1 isoform X1"; protein_id "XP_036357162.1"; exon_number "21";
NC_042999.1	Gnomon	CDS	125584127	125584231	.	-	1	gene_id "LOC115209788"; db_xref "GeneID:115209788"; gbkey "CDS"; gene "LOC115209788"; ID ""; gene_name "LOC115209788"; transcript_id "XM_036501269.1"; product "AP-1 complex subunit gamma-1 isoform X1"; protein_id "XP_036357162.1"; exon_number "20";
NC_042999.1	Gnomon	CDS	125584762	125584892	.	-	0	gene_id "LOC115209788"; db_xref "GeneID:115209788"; gbkey "CDS"; gene "LOC115209788"; ID ""; gene_name "LOC115209788"; transcript_id "XM_036501269.1"; product "AP-1 complex subunit gamma-1 isoform X1"; protein_id "XP_036357162.1"; exon_number "19";
NC_042999.1	Gnomon	CDS	125586588	125586800	.	-	0	gene_id "LOC115209788"; db_xref "GeneID:115209788"; gbkey "CDS"; gene "LOC115209788"; ID ""; gene_name "LOC115209788"; transcript_id "XM_036501269.1"; product "AP-1 complex subunit gamma-1 isoform X1"; protein_id "XP_036357162.1"; exon_number "18";
NC_042999.1	Gnomon	CDS	125589354	125589408	.	-	1	gene_id "LOC115209788"; db_xref "GeneID:115209788"; gbkey "CDS"; gene "LOC115209788"; ID ""; gene_name "LOC115209788"; transcript_id "XM_036501269.1"; product "AP-1 complex subunit gamma-1 isoform X1"; protein_id "XP_036357162.1"; exon_number "17";
NC_042999.1	Gnomon	CDS	125590801	125590941	.	-	1	gene_id "LOC115209788"; db_xref "GeneID:115209788"; gbkey "CDS"; gene "LOC115209788"; ID ""; gene_name "LOC115209788"; transcript_id "XM_036501269.1"; product "AP-1 complex subunit gamma-1 isoform X1"; protein_id "XP_036357162.1"; exon_number "16";
NC_042999.1	Gnomon	CDS	125592089	125592202	.	-	1	gene_id "LOC115209788"; db_xref "GeneID:115209788"; gbkey "CDS"; gene "LOC115209788"; ID ""; gene_name "LOC115209788"; transcript_id "XM_036501269.1"; product "AP-1 complex subunit gamma-1 isoform X1"; protein_id "XP_036357162.1"; exon_number "15";
NC_042999.1	Gnomon	CDS	125592834	125592889	.	-	0	gene_id "LOC115209788"; db_xref "GeneID:115209788"; gbkey "CDS"; gene "LOC115209788"; ID ""; gene_name "LOC115209788"; transcript_id "XM_036501269.1"; product "AP-1 complex subunit gamma-1 isoform X1"; protein_id "XP_036357162.1"; exon_number "14";
NC_042999.1	Gnomon	CDS	125593919	125594017	.	-	0	gene_id "LOC115209788"; db_xref "GeneID:115209788"; gbkey "CDS"; gene "LOC115209788"; ID ""; gene_name "LOC115209788"; transcript_id "XM_036501269.1"; product "AP-1 complex subunit gamma-1 isoform X1"; protein_id "XP_036357162.1"; exon_number "13";
NC_042999.1	Gnomon	CDS	125594352	125594432	.	-	0	gene_id "LOC115209788"; db_xref "GeneID:115209788"; gbkey "CDS"; gene "LOC115209788"; ID ""; gene_name "LOC115209788"; transcript_id "XM_036501269.1"; product "AP-1 complex subunit gamma-1 isoform X1"; protein_id "XP_036357162.1"; exon_number "12";
NC_042999.1	Gnomon	CDS	125597537	125597632	.	-	0	gene_id "LOC115209788"; db_xref "GeneID:115209788"; gbkey "CDS"; gene "LOC115209788"; ID ""; gene_name "LOC115209788"; transcript_id "XM_036501269.1"; product "AP-1 complex subunit gamma-1 isoform X1"; protein_id "XP_036357162.1"; exon_number "11";
NC_042999.1	Gnomon	CDS	125616238	125616249	.	-	0	gene_id "LOC115209788"; db_xref "GeneID:115209788"; gbkey "CDS"; gene "LOC115209788"; ID ""; gene_name "LOC115209788"; transcript_id "XM_036501269.1"; product "AP-1 complex subunit gamma-1 isoform X1"; protein_id "XP_036357162.1"; exon_number "10";
NC_042999.1	Gnomon	CDS	125620902	125620978	.	-	2	gene_id "LOC115209788"; db_xref "GeneID:115209788"; gbkey "CDS"; gene "LOC115209788"; ID ""; gene_name "LOC115209788"; transcript_id "XM_036501269.1"; product "AP-1 complex subunit gamma-1 isoform X1"; protein_id "XP_036357162.1"; exon_number "9";
NC_042999.1	Gnomon	CDS	125626976	125627056	.	-	2	gene_id "LOC115209788"; db_xref "GeneID:115209788"; gbkey "CDS"; gene "LOC115209788"; ID ""; gene_name "LOC115209788"; transcript_id "XM_036501269.1"; product "AP-1 complex subunit gamma-1 isoform X1"; protein_id "XP_036357162.1"; exon_number "8";
NC_042999.1	Gnomon	CDS	125632271	125632367	.	-	0	gene_id "LOC115209788"; db_xref "GeneID:115209788"; gbkey "CDS"; gene "LOC115209788"; ID ""; gene_name "LOC115209788"; transcript_id "XM_036501269.1"; product "AP-1 complex subunit gamma-1 isoform X1"; protein_id "XP_036357162.1"; exon_number "7";
NC_042999.1	Gnomon	CDS	125635150	125635291	.	-	1	gene_id "LOC115209788"; db_xref "GeneID:115209788"; gbkey "CDS"; gene "LOC115209788"; ID ""; gene_name "LOC115209788"; transcript_id "XM_036501269.1"; product "AP-1 complex subunit gamma-1 isoform X1"; protein_id "XP_036357162.1"; exon_number "6";
NC_042999.1	Gnomon	CDS	125637519	125637643	.	-	0	gene_id "LOC115209788"; db_xref "GeneID:115209788"; gbkey "CDS"; gene "LOC115209788"; ID ""; gene_name "LOC115209788"; transcript_id "XM_036501269.1"; product "AP-1 complex subunit gamma-1 isoform X1"; protein_id "XP_036357162.1"; exon_number "5";
NC_042999.1	Gnomon	CDS	125638607	125638809	.	-	2	gene_id "LOC115209788"; db_xref "GeneID:115209788"; gbkey "CDS"; gene "LOC115209788"; ID ""; gene_name "LOC115209788"; transcript_id "XM_036501269.1"; product "AP-1 complex subunit gamma-1 isoform X1"; protein_id "XP_036357162.1"; exon_number "4";
NC_042999.1	Gnomon	CDS	125643717	125643744	.	-	0	gene_id "LOC115209788"; db_xref "GeneID:115209788"; gbkey "CDS"; gene "LOC115209788"; ID ""; gene_name "LOC115209788"; transcript_id "XM_036501269.1"; product "AP-1 complex subunit gamma-1 isoform X1"; protein_id "XP_036357162.1"; exon_number "3";
NC_042999.1	Gnomon	exon	125569858	125572223	.	-	.	gene_id "LOC115209788"; db_xref "GeneID:115209788"; gbkey "mRNA"; gene "LOC115209788"; ID ""; gene_name "LOC115209788"; transcript_id "XM_036501269.1"; product "AP-1 complex subunit gamma-1, transcript variant X2"; exon_number "26"; model_evidence "Supporting evidence includes similarity to: 3 Proteins, and 100% coverage of the annotated genomic feature by RNAseq alignments, including 14 samples with support for all annotated introns";
NC_042999.1	Gnomon	exon	125574499	125574597	.	-	.	gene_id "LOC115209788"; db_xref "GeneID:115209788"; gbkey "mRNA"; gene "LOC115209788"; ID ""; gene_name "LOC115209788"; transcript_id "XM_036501269.1"; product "AP-1 complex subunit gamma-1, transcript variant X2"; exon_number "25"; model_evidence "Supporting evidence includes similarity to: 3 Proteins, and 100% coverage of the annotated genomic feature by RNAseq alignments, including 14 samples with support for all annotated introns";
NC_042999.1	Gnomon	exon	125577965	125578125	.	-	.	gene_id "LOC115209788"; db_xref "GeneID:115209788"; gbkey "mRNA"; gene "LOC115209788"; ID ""; gene_name "LOC115209788"; transcript_id "XM_036501269.1"; product "AP-1 complex subunit gamma-1, transcript variant X2"; exon_number "24"; model_evidence "Supporting evidence includes similarity to: 3 Proteins, and 100% coverage of the annotated genomic feature by RNAseq alignments, including 14 samples with support for all annotated introns";
NC_042999.1	Gnomon	exon	125579288	125579368	.	-	.	gene_id "LOC115209788"; db_xref "GeneID:115209788"; gbkey "mRNA"; gene "LOC115209788"; ID ""; gene_name "LOC115209788"; transcript_id "XM_036501269.1"; product "AP-1 complex subunit gamma-1, transcript variant X2"; exon_number "23"; model_evidence "Supporting evidence includes similarity to: 3 Proteins, and 100% coverage of the annotated genomic feature by RNAseq alignments, including 14 samples with support for all annotated introns";
NC_042999.1	Gnomon	exon	125582810	125582960	.	-	.	gene_id "LOC115209788"; db_xref "GeneID:115209788"; gbkey "mRNA"; gene "LOC115209788"; ID ""; gene_name "LOC115209788"; transcript_id "XM_036501269.1"; product "AP-1 complex subunit gamma-1, transcript variant X2"; exon_number "22"; model_evidence "Supporting evidence includes similarity to: 3 Proteins, and 100% coverage of the annotated genomic feature by RNAseq alignments, including 14 samples with support for all annotated introns";
NC_042999.1	Gnomon	exon	125583524	125583659	.	-	.	gene_id "LOC115209788"; db_xref "GeneID:115209788"; gbkey "mRNA"; gene "LOC115209788"; ID ""; gene_name "LOC115209788"; transcript_id "XM_036501269.1"; product "AP-1 complex subunit gamma-1, transcript variant X2"; exon_number "21"; model_evidence "Supporting evidence includes similarity to: 3 Proteins, and 100% coverage of the annotated genomic feature by RNAseq alignments, including 14 samples with support for all annotated introns";
NC_042999.1	Gnomon	exon	125584127	125584231	.	-	.	gene_id "LOC115209788"; db_xref "GeneID:115209788"; gbkey "mRNA"; gene "LOC115209788"; ID ""; gene_name "LOC115209788"; transcript_id "XM_036501269.1"; product "AP-1 complex subunit gamma-1, transcript variant X2"; exon_number "20"; model_evidence "Supporting evidence includes similarity to: 3 Proteins, and 100% coverage of the annotated genomic feature by RNAseq alignments, including 14 samples with support for all annotated introns";
NC_042999.1	Gnomon	exon	125584762	125584892	.	-	.	gene_id "LOC115209788"; db_xref "GeneID:115209788"; gbkey "mRNA"; gene "LOC115209788"; ID ""; gene_name "LOC115209788"; transcript_id "XM_036501269.1"; product "AP-1 complex subunit gamma-1, transcript variant X2"; exon_number "19"; model_evidence "Supporting evidence includes similarity to: 3 Proteins, and 100% coverage of the annotated genomic feature by RNAseq alignments, including 14 samples with support for all annotated introns";
NC_042999.1	Gnomon	exon	125586588	125586800	.	-	.	gene_id "LOC115209788"; db_xref "GeneID:115209788"; gbkey "mRNA"; gene "LOC115209788"; ID ""; gene_name "LOC115209788"; transcript_id "XM_036501269.1"; product "AP-1 complex subunit gamma-1, transcript variant X2"; exon_number "18"; model_evidence "Supporting evidence includes similarity to: 3 Proteins, and 100% coverage of the annotated genomic feature by RNAseq alignments, including 14 samples with support for all annotated introns";
NC_042999.1	Gnomon	exon	125589354	125589408	.	-	.	gene_id "LOC115209788"; db_xref "GeneID:115209788"; gbkey "mRNA"; gene "LOC115209788"; ID ""; gene_name "LOC115209788"; transcript_id "XM_036501269.1"; product "AP-1 complex subunit gamma-1, transcript variant X2"; exon_number "17"; model_evidence "Supporting evidence includes similarity to: 3 Proteins, and 100% coverage of the annotated genomic feature by RNAseq alignments, including 14 samples with support for all annotated introns";
NC_042999.1	Gnomon	exon	125590801	125590941	.	-	.	gene_id "LOC115209788"; db_xref "GeneID:115209788"; gbkey "mRNA"; gene "LOC115209788"; ID ""; gene_name "LOC115209788"; transcript_id "XM_036501269.1"; product "AP-1 complex subunit gamma-1, transcript variant X2"; exon_number "16"; model_evidence "Supporting evidence includes similarity to: 3 Proteins, and 100% coverage of the annotated genomic feature by RNAseq alignments, including 14 samples with support for all annotated introns";
NC_042999.1	Gnomon	exon	125592089	125592202	.	-	.	gene_id "LOC115209788"; db_xref "GeneID:115209788"; gbkey "mRNA"; gene "LOC115209788"; ID ""; gene_name "LOC115209788"; transcript_id "XM_036501269.1"; product "AP-1 complex subunit gamma-1, transcript variant X2"; exon_number "15"; model_evidence "Supporting evidence includes similarity to: 3 Proteins, and 100% coverage of the annotated genomic feature by RNAseq alignments, including 14 samples with support for all annotated introns";
NC_042999.1	Gnomon	exon	125592834	125592889	.	-	.	gene_id "LOC115209788"; db_xref "GeneID:115209788"; gbkey "mRNA"; gene "LOC115209788"; ID ""; gene_name "LOC115209788"; transcript_id "XM_036501269.1"; product "AP-1 complex subunit gamma-1, transcript variant X2"; exon_number "14"; model_evidence "Supporting evidence includes similarity to: 3 Proteins, and 100% coverage of the annotated genomic feature by RNAseq alignments, including 14 samples with support for all annotated introns";
NC_042999.1	Gnomon	exon	125593919	125594017	.	-	.	gene_id "LOC115209788"; db_xref "GeneID:115209788"; gbkey "mRNA"; gene "LOC115209788"; ID ""; gene_name "LOC115209788"; transcript_id "XM_036501269.1"; product "AP-1 complex subunit gamma-1, transcript variant X2"; exon_number "13"; model_evidence "Supporting evidence includes similarity to: 3 Proteins, and 100% coverage of the annotated genomic feature by RNAseq alignments, including 14 samples with support for all annotated introns";
NC_042999.1	Gnomon	exon	125594352	125594432	.	-	.	gene_id "LOC115209788"; db_xref "GeneID:115209788"; gbkey "mRNA"; gene "LOC115209788"; ID ""; gene_name "LOC115209788"; transcript_id "XM_036501269.1"; product "AP-1 complex subunit gamma-1, transcript variant X2"; exon_number "12"; model_evidence "Supporting evidence includes similarity to: 3 Proteins, and 100% coverage of the annotated genomic feature by RNAseq alignments, including 14 samples with support for all annotated introns";
NC_042999.1	Gnomon	exon	125597537	125597632	.	-	.	gene_id "LOC115209788"; db_xref "GeneID:115209788"; gbkey "mRNA"; gene "LOC115209788"; ID ""; gene_name "LOC115209788"; transcript_id "XM_036501269.1"; product "AP-1 complex subunit gamma-1, transcript variant X2"; exon_number "11"; model_evidence "Supporting evidence includes similarity to: 3 Proteins, and 100% coverage of the annotated genomic feature by RNAseq alignments, including 14 samples with support for all annotated introns";
NC_042999.1	Gnomon	exon	125616238	125616249	.	-	.	gene_id "LOC115209788"; db_xref "GeneID:115209788"; gbkey "mRNA"; gene "LOC115209788"; ID ""; gene_name "LOC115209788"; transcript_id "XM_036501269.1"; product "AP-1 complex subunit gamma-1, transcript variant X2"; exon_number "10"; model_evidence "Supporting evidence includes similarity to: 3 Proteins, and 100% coverage of the annotated genomic feature by RNAseq alignments, including 14 samples with support for all annotated introns";
NC_042999.1	Gnomon	exon	125620902	125620978	.	-	.	gene_id "LOC115209788"; db_xref "GeneID:115209788"; gbkey "mRNA"; gene "LOC115209788"; ID ""; gene_name "LOC115209788"; transcript_id "XM_036501269.1"; product "AP-1 complex subunit gamma-1, transcript variant X2"; exon_number "9"; model_evidence "Supporting evidence includes similarity to: 3 Proteins, and 100% coverage of the annotated genomic feature by RNAseq alignments, including 14 samples with support for all annotated introns";
NC_042999.1	Gnomon	exon	125626976	125627056	.	-	.	gene_id "LOC115209788"; db_xref "GeneID:115209788"; gbkey "mRNA"; gene "LOC115209788"; ID ""; gene_name "LOC115209788"; transcript_id "XM_036501269.1"; product "AP-1 complex subunit gamma-1, transcript variant X2"; exon_number "8"; model_evidence "Supporting evidence includes similarity to: 3 Proteins, and 100% coverage of the annotated genomic feature by RNAseq alignments, including 14 samples with support for all annotated introns";
NC_042999.1	Gnomon	exon	125632271	125632367	.	-	.	gene_id "LOC115209788"; db_xref "GeneID:115209788"; gbkey "mRNA"; gene "LOC115209788"; ID ""; gene_name "LOC115209788"; transcript_id "XM_036501269.1"; product "AP-1 complex subunit gamma-1, transcript variant X2"; exon_number "7"; model_evidence "Supporting evidence includes similarity to: 3 Proteins, and 100% coverage of the annotated genomic feature by RNAseq alignments, including 14 samples with support for all annotated introns";
NC_042999.1	Gnomon	exon	125635150	125635291	.	-	.	gene_id "LOC115209788"; db_xref "GeneID:115209788"; gbkey "mRNA"; gene "LOC115209788"; ID ""; gene_name "LOC115209788"; transcript_id "XM_036501269.1"; product "AP-1 complex subunit gamma-1, transcript variant X2"; exon_number "6"; model_evidence "Supporting evidence includes similarity to: 3 Proteins, and 100% coverage of the annotated genomic feature by RNAseq alignments, including 14 samples with support for all annotated introns";
NC_042999.1	Gnomon	exon	125637519	125637643	.	-	.	gene_id "LOC115209788"; db_xref "GeneID:115209788"; gbkey "mRNA"; gene "LOC115209788"; ID ""; gene_name "LOC115209788"; transcript_id "XM_036501269.1"; product "AP-1 complex subunit gamma-1, transcript variant X2"; exon_number "5"; model_evidence "Supporting evidence includes similarity to: 3 Proteins, and 100% coverage of the annotated genomic feature by RNAseq alignments, including 14 samples with support for all annotated introns";
NC_042999.1	Gnomon	exon	125638607	125638809	.	-	.	gene_id "LOC115209788"; db_xref "GeneID:115209788"; gbkey "mRNA"; gene "LOC115209788"; ID ""; gene_name "LOC115209788"; transcript_id "XM_036501269.1"; product "AP-1 complex subunit gamma-1, transcript variant X2"; exon_number "4"; model_evidence "Supporting evidence includes similarity to: 3 Proteins, and 100% coverage of the annotated genomic feature by RNAseq alignments, including 14 samples with support for all annotated introns";
NC_042999.1	Gnomon	exon	125643717	125643761	.	-	.	gene_id "LOC115209788"; db_xref "GeneID:115209788"; gbkey "mRNA"; gene "LOC115209788"; ID ""; gene_name "LOC115209788"; transcript_id "XM_036501269.1"; product "AP-1 complex subunit gamma-1, transcript variant X2"; exon_number "3"; model_evidence "Supporting evidence includes similarity to: 3 Proteins, and 100% coverage of the annotated genomic feature by RNAseq alignments, including 14 samples with support for all annotated introns";
NC_042999.1	Gnomon	exon	125648456	125648525	.	-	.	gene_id "LOC115209788"; db_xref "GeneID:115209788"; gbkey "mRNA"; gene "LOC115209788"; ID ""; gene_name "LOC115209788"; transcript_id "XM_036501269.1"; product "AP-1 complex subunit gamma-1, transcript variant X2"; exon_number "2"; model_evidence "Supporting evidence includes similarity to: 3 Proteins, and 100% coverage of the annotated genomic feature by RNAseq alignments, including 14 samples with support for all annotated introns";
NC_042999.1	Gnomon	exon	125696404	125696827	.	-	.	gene_id "LOC115209788"; db_xref "GeneID:115209788"; gbkey "mRNA"; gene "LOC115209788"; ID ""; gene_name "LOC115209788"; transcript_id "XM_036501269.1"; product "AP-1 complex subunit gamma-1, transcript variant X2"; exon_number "1"; model_evidence "Supporting evidence includes similarity to: 3 Proteins, and 100% coverage of the annotated genomic feature by RNAseq alignments, including 14 samples with support for all annotated introns";
NC_042999.1	Gnomon	start_codon	125643742	125643744	.	-	0	gene_id "LOC115209788"; db_xref "GeneID:115209788"; gbkey "CDS"; gene "LOC115209788"; ID ""; gene_name "LOC115209788"; transcript_id "XM_036501269.1"; product "AP-1 complex subunit gamma-1 isoform X1"; protein_id "XP_036357162.1"; exon_number "3";
NC_042999.1	Gnomon	stop_codon	125572122	125572124	.	-	0	gene_id "LOC115209788"; db_xref "GeneID:115209788"; gbkey "CDS"; gene "LOC115209788"; ID ""; gene_name "LOC115209788"; transcript_id "XM_036501269.1"; product "AP-1 complex subunit gamma-1 isoform X1"; protein_id "XP_036357162.1"; exon_number "26";
NC_042999.1	Gnomon	transcript	125569858	125696827	.	-	.	gene_id "LOC115209788"; ID "XM_036501270.1"; gene_name "LOC115209788"; transcript_id "XM_036501270.1";
NC_042999.1	Gnomon	CDS	125572125	125572223	.	-	0	gene_id "LOC115209788"; db_xref "GeneID:115209788"; gbkey "CDS"; gene "LOC115209788"; ID ""; gene_name "LOC115209788"; transcript_id "XM_036501270.1"; product "AP-1 complex subunit gamma-1 isoform X1"; protein_id "XP_036357163.1"; exon_number "26";
NC_042999.1	Gnomon	CDS	125574499	125574597	.	-	0	gene_id "LOC115209788"; db_xref "GeneID:115209788"; gbkey "CDS"; gene "LOC115209788"; ID ""; gene_name "LOC115209788"; transcript_id "XM_036501270.1"; product "AP-1 complex subunit gamma-1 isoform X1"; protein_id "XP_036357163.1"; exon_number "25";
NC_042999.1	Gnomon	CDS	125577965	125578125	.	-	2	gene_id "LOC115209788"; db_xref "GeneID:115209788"; gbkey "CDS"; gene "LOC115209788"; ID ""; gene_name "LOC115209788"; transcript_id "XM_036501270.1"; product "AP-1 complex subunit gamma-1 isoform X1"; protein_id "XP_036357163.1"; exon_number "24";
NC_042999.1	Gnomon	CDS	125579288	125579368	.	-	2	gene_id "LOC115209788"; db_xref "GeneID:115209788"; gbkey "CDS"; gene "LOC115209788"; ID ""; gene_name "LOC115209788"; transcript_id "XM_036501270.1"; product "AP-1 complex subunit gamma-1 isoform X1"; protein_id "XP_036357163.1"; exon_number "23";
NC_042999.1	Gnomon	CDS	125582810	125582960	.	-	0	gene_id "LOC115209788"; db_xref "GeneID:115209788"; gbkey "CDS"; gene "LOC115209788"; ID ""; gene_name "LOC115209788"; transcript_id "XM_036501270.1"; product "AP-1 complex subunit gamma-1 isoform X1"; protein_id "XP_036357163.1"; exon_number "22";
NC_042999.1	Gnomon	CDS	125583524	125583659	.	-	1	gene_id "LOC115209788"; db_xref "GeneID:115209788"; gbkey "CDS"; gene "LOC115209788"; ID ""; gene_name "LOC115209788"; transcript_id "XM_036501270.1"; product "AP-1 complex subunit gamma-1 isoform X1"; protein_id "XP_036357163.1"; exon_number "21";
NC_042999.1	Gnomon	CDS	125584127	125584231	.	-	1	gene_id "LOC115209788"; db_xref "GeneID:115209788"; gbkey "CDS"; gene "LOC115209788"; ID ""; gene_name "LOC115209788"; transcript_id "XM_036501270.1"; product "AP-1 complex subunit gamma-1 isoform X1"; protein_id "XP_036357163.1"; exon_number "20";
NC_042999.1	Gnomon	CDS	125584762	125584892	.	-	0	gene_id "LOC115209788"; db_xref "GeneID:115209788"; gbkey "CDS"; gene "LOC115209788"; ID ""; gene_name "LOC115209788"; transcript_id "XM_036501270.1"; product "AP-1 complex subunit gamma-1 isoform X1"; protein_id "XP_036357163.1"; exon_number "19";
NC_042999.1	Gnomon	CDS	125586588	125586800	.	-	0	gene_id "LOC115209788"; db_xref "GeneID:115209788"; gbkey "CDS"; gene "LOC115209788"; ID ""; gene_name "LOC115209788"; transcript_id "XM_036501270.1"; product "AP-1 complex subunit gamma-1 isoform X1"; protein_id "XP_036357163.1"; exon_number "18";
NC_042999.1	Gnomon	CDS	125589354	125589408	.	-	1	gene_id "LOC115209788"; db_xref "GeneID:115209788"; gbkey "CDS"; gene "LOC115209788"; ID ""; gene_name "LOC115209788"; transcript_id "XM_036501270.1"; product "AP-1 complex subunit gamma-1 isoform X1"; protein_id "XP_036357163.1"; exon_number "17";
NC_042999.1	Gnomon	CDS	125590801	125590941	.	-	1	gene_id "LOC115209788"; db_xref "GeneID:115209788"; gbkey "CDS"; gene "LOC115209788"; ID ""; gene_name "LOC115209788"; transcript_id "XM_036501270.1"; product "AP-1 complex subunit gamma-1 isoform X1"; protein_id "XP_036357163.1"; exon_number "16";
NC_042999.1	Gnomon	CDS	125592089	125592202	.	-	1	gene_id "LOC115209788"; db_xref "GeneID:115209788"; gbkey "CDS"; gene "LOC115209788"; ID ""; gene_name "LOC115209788"; transcript_id "XM_036501270.1"; product "AP-1 complex subunit gamma-1 isoform X1"; protein_id "XP_036357163.1"; exon_number "15";
NC_042999.1	Gnomon	CDS	125592834	125592889	.	-	0	gene_id "LOC115209788"; db_xref "GeneID:115209788"; gbkey "CDS"; gene "LOC115209788"; ID ""; gene_name "LOC115209788"; transcript_id "XM_036501270.1"; product "AP-1 complex subunit gamma-1 isoform X1"; protein_id "XP_036357163.1"; exon_number "14";
NC_042999.1	Gnomon	CDS	125593919	125594017	.	-	0	gene_id "LOC115209788"; db_xref "GeneID:115209788"; gbkey "CDS"; gene "LOC115209788"; ID ""; gene_name "LOC115209788"; transcript_id "XM_036501270.1"; product "AP-1 complex subunit gamma-1 isoform X1"; protein_id "XP_036357163.1"; exon_number "13";
NC_042999.1	Gnomon	CDS	125594352	125594432	.	-	0	gene_id "LOC115209788"; db_xref "GeneID:115209788"; gbkey "CDS"; gene "LOC115209788"; ID ""; gene_name "LOC115209788"; transcript_id "XM_036501270.1"; product "AP-1 complex subunit gamma-1 isoform X1"; protein_id "XP_036357163.1"; exon_number "12";
NC_042999.1	Gnomon	CDS	125597537	125597632	.	-	0	gene_id "LOC115209788"; db_xref "GeneID:115209788"; gbkey "CDS"; gene "LOC115209788"; ID ""; gene_name "LOC115209788"; transcript_id "XM_036501270.1"; product "AP-1 complex subunit gamma-1 isoform X1"; protein_id "XP_036357163.1"; exon_number "11";
NC_042999.1	Gnomon	CDS	125616238	125616249	.	-	0	gene_id "LOC115209788"; db_xref "GeneID:115209788"; gbkey "CDS"; gene "LOC115209788"; ID ""; gene_name "LOC115209788"; transcript_id "XM_036501270.1"; product "AP-1 complex subunit gamma-1 isoform X1"; protein_id "XP_036357163.1"; exon_number "10";
NC_042999.1	Gnomon	CDS	125620902	125620978	.	-	2	gene_id "LOC115209788"; db_xref "GeneID:115209788"; gbkey "CDS"; gene "LOC115209788"; ID ""; gene_name "LOC115209788"; transcript_id "XM_036501270.1"; product "AP-1 complex subunit gamma-1 isoform X1"; protein_id "XP_036357163.1"; exon_number "9";
NC_042999.1	Gnomon	CDS	125626976	125627056	.	-	2	gene_id "LOC115209788"; db_xref "GeneID:115209788"; gbkey "CDS"; gene "LOC115209788"; ID ""; gene_name "LOC115209788"; transcript_id "XM_036501270.1"; product "AP-1 complex subunit gamma-1 isoform X1"; protein_id "XP_036357163.1"; exon_number "8";
NC_042999.1	Gnomon	CDS	125632271	125632367	.	-	0	gene_id "LOC115209788"; db_xref "GeneID:115209788"; gbkey "CDS"; gene "LOC115209788"; ID ""; gene_name "LOC115209788"; transcript_id "XM_036501270.1"; product "AP-1 complex subunit gamma-1 isoform X1"; protein_id "XP_036357163.1"; exon_number "7";
NC_042999.1	Gnomon	CDS	125635150	125635291	.	-	1	gene_id "LOC115209788"; db_xref "GeneID:115209788"; gbkey "CDS"; gene "LOC115209788"; ID ""; gene_name "LOC115209788"; transcript_id "XM_036501270.1"; product "AP-1 complex subunit gamma-1 isoform X1"; protein_id "XP_036357163.1"; exon_number "6";
NC_042999.1	Gnomon	CDS	125637519	125637643	.	-	0	gene_id "LOC115209788"; db_xref "GeneID:115209788"; gbkey "CDS"; gene "LOC115209788"; ID ""; gene_name "LOC115209788"; transcript_id "XM_036501270.1"; product "AP-1 complex subunit gamma-1 isoform X1"; protein_id "XP_036357163.1"; exon_number "5";
NC_042999.1	Gnomon	CDS	125638607	125638809	.	-	2	gene_id "LOC115209788"; db_xref "GeneID:115209788"; gbkey "CDS"; gene "LOC115209788"; ID ""; gene_name "LOC115209788"; transcript_id "XM_036501270.1"; product "AP-1 complex subunit gamma-1 isoform X1"; protein_id "XP_036357163.1"; exon_number "4";
NC_042999.1	Gnomon	CDS	125643717	125643744	.	-	0	gene_id "LOC115209788"; db_xref "GeneID:115209788"; gbkey "CDS"; gene "LOC115209788"; ID ""; gene_name "LOC115209788"; transcript_id "XM_036501270.1"; product "AP-1 complex subunit gamma-1 isoform X1"; protein_id "XP_036357163.1"; exon_number "3";
NC_042999.1	Gnomon	exon	125569858	125572223	.	-	.	gene_id "LOC115209788"; db_xref "GeneID:115209788"; gbkey "mRNA"; gene "LOC115209788"; ID ""; gene_name "LOC115209788"; transcript_id "XM_036501270.1"; product "AP-1 complex subunit gamma-1, transcript variant X3"; exon_number "26"; model_evidence "Supporting evidence includes similarity to: 3 Proteins, and 100% coverage of the annotated genomic feature by RNAseq alignments, including 14 samples with support for all annotated introns";
NC_042999.1	Gnomon	exon	125574499	125574597	.	-	.	gene_id "LOC115209788"; db_xref "GeneID:115209788"; gbkey "mRNA"; gene "LOC115209788"; ID ""; gene_name "LOC115209788"; transcript_id "XM_036501270.1"; product "AP-1 complex subunit gamma-1, transcript variant X3"; exon_number "25"; model_evidence "Supporting evidence includes similarity to: 3 Proteins, and 100% coverage of the annotated genomic feature by RNAseq alignments, including 14 samples with support for all annotated introns";
NC_042999.1	Gnomon	exon	125577965	125578125	.	-	.	gene_id "LOC115209788"; db_xref "GeneID:115209788"; gbkey "mRNA"; gene "LOC115209788"; ID ""; gene_name "LOC115209788"; transcript_id "XM_036501270.1"; product "AP-1 complex subunit gamma-1, transcript variant X3"; exon_number "24"; model_evidence "Supporting evidence includes similarity to: 3 Proteins, and 100% coverage of the annotated genomic feature by RNAseq alignments, including 14 samples with support for all annotated introns";
NC_042999.1	Gnomon	exon	125579288	125579368	.	-	.	gene_id "LOC115209788"; db_xref "GeneID:115209788"; gbkey "mRNA"; gene "LOC115209788"; ID ""; gene_name "LOC115209788"; transcript_id "XM_036501270.1"; product "AP-1 complex subunit gamma-1, transcript variant X3"; exon_number "23"; model_evidence "Supporting evidence includes similarity to: 3 Proteins, and 100% coverage of the annotated genomic feature by RNAseq alignments, including 14 samples with support for all annotated introns";
NC_042999.1	Gnomon	exon	125582810	125582960	.	-	.	gene_id "LOC115209788"; db_xref "GeneID:115209788"; gbkey "mRNA"; gene "LOC115209788"; ID ""; gene_name "LOC115209788"; transcript_id "XM_036501270.1"; product "AP-1 complex subunit gamma-1, transcript variant X3"; exon_number "22"; model_evidence "Supporting evidence includes similarity to: 3 Proteins, and 100% coverage of the annotated genomic feature by RNAseq alignments, including 14 samples with support for all annotated introns";
NC_042999.1	Gnomon	exon	125583524	125583659	.	-	.	gene_id "LOC115209788"; db_xref "GeneID:115209788"; gbkey "mRNA"; gene "LOC115209788"; ID ""; gene_name "LOC115209788"; transcript_id "XM_036501270.1"; product "AP-1 complex subunit gamma-1, transcript variant X3"; exon_number "21"; model_evidence "Supporting evidence includes similarity to: 3 Proteins, and 100% coverage of the annotated genomic feature by RNAseq alignments, including 14 samples with support for all annotated introns";
NC_042999.1	Gnomon	exon	125584127	125584231	.	-	.	gene_id "LOC115209788"; db_xref "GeneID:115209788"; gbkey "mRNA"; gene "LOC115209788"; ID ""; gene_name "LOC115209788"; transcript_id "XM_036501270.1"; product "AP-1 complex subunit gamma-1, transcript variant X3"; exon_number "20"; model_evidence "Supporting evidence includes similarity to: 3 Proteins, and 100% coverage of the annotated genomic feature by RNAseq alignments, including 14 samples with support for all annotated introns";
NC_042999.1	Gnomon	exon	125584762	125584892	.	-	.	gene_id "LOC115209788"; db_xref "GeneID:115209788"; gbkey "mRNA"; gene "LOC115209788"; ID ""; gene_name "LOC115209788"; transcript_id "XM_036501270.1"; product "AP-1 complex subunit gamma-1, transcript variant X3"; exon_number "19"; model_evidence "Supporting evidence includes similarity to: 3 Proteins, and 100% coverage of the annotated genomic feature by RNAseq alignments, including 14 samples with support for all annotated introns";
NC_042999.1	Gnomon	exon	125586588	125586800	.	-	.	gene_id "LOC115209788"; db_xref "GeneID:115209788"; gbkey "mRNA"; gene "LOC115209788"; ID ""; gene_name "LOC115209788"; transcript_id "XM_036501270.1"; product "AP-1 complex subunit gamma-1, transcript variant X3"; exon_number "18"; model_evidence "Supporting evidence includes similarity to: 3 Proteins, and 100% coverage of the annotated genomic feature by RNAseq alignments, including 14 samples with support for all annotated introns";
NC_042999.1	Gnomon	exon	125589354	125589408	.	-	.	gene_id "LOC115209788"; db_xref "GeneID:115209788"; gbkey "mRNA"; gene "LOC115209788"; ID ""; gene_name "LOC115209788"; transcript_id "XM_036501270.1"; product "AP-1 complex subunit gamma-1, transcript variant X3"; exon_number "17"; model_evidence "Supporting evidence includes similarity to: 3 Proteins, and 100% coverage of the annotated genomic feature by RNAseq alignments, including 14 samples with support for all annotated introns";
NC_042999.1	Gnomon	exon	125590801	125590941	.	-	.	gene_id "LOC115209788"; db_xref "GeneID:115209788"; gbkey "mRNA"; gene "LOC115209788"; ID ""; gene_name "LOC115209788"; transcript_id "XM_036501270.1"; product "AP-1 complex subunit gamma-1, transcript variant X3"; exon_number "16"; model_evidence "Supporting evidence includes similarity to: 3 Proteins, and 100% coverage of the annotated genomic feature by RNAseq alignments, including 14 samples with support for all annotated introns";
NC_042999.1	Gnomon	exon	125592089	125592202	.	-	.	gene_id "LOC115209788"; db_xref "GeneID:115209788"; gbkey "mRNA"; gene "LOC115209788"; ID ""; gene_name "LOC115209788"; transcript_id "XM_036501270.1"; product "AP-1 complex subunit gamma-1, transcript variant X3"; exon_number "15"; model_evidence "Supporting evidence includes similarity to: 3 Proteins, and 100% coverage of the annotated genomic feature by RNAseq alignments, including 14 samples with support for all annotated introns";
NC_042999.1	Gnomon	exon	125592834	125592889	.	-	.	gene_id "LOC115209788"; db_xref "GeneID:115209788"; gbkey "mRNA"; gene "LOC115209788"; ID ""; gene_name "LOC115209788"; transcript_id "XM_036501270.1"; product "AP-1 complex subunit gamma-1, transcript variant X3"; exon_number "14"; model_evidence "Supporting evidence includes similarity to: 3 Proteins, and 100% coverage of the annotated genomic feature by RNAseq alignments, including 14 samples with support for all annotated introns";
NC_042999.1	Gnomon	exon	125593919	125594017	.	-	.	gene_id "LOC115209788"; db_xref "GeneID:115209788"; gbkey "mRNA"; gene "LOC115209788"; ID ""; gene_name "LOC115209788"; transcript_id "XM_036501270.1"; product "AP-1 complex subunit gamma-1, transcript variant X3"; exon_number "13"; model_evidence "Supporting evidence includes similarity to: 3 Proteins, and 100% coverage of the annotated genomic feature by RNAseq alignments, including 14 samples with support for all annotated introns";
NC_042999.1	Gnomon	exon	125594352	125594432	.	-	.	gene_id "LOC115209788"; db_xref "GeneID:115209788"; gbkey "mRNA"; gene "LOC115209788"; ID ""; gene_name "LOC115209788"; transcript_id "XM_036501270.1"; product "AP-1 complex subunit gamma-1, transcript variant X3"; exon_number "12"; model_evidence "Supporting evidence includes similarity to: 3 Proteins, and 100% coverage of the annotated genomic feature by RNAseq alignments, including 14 samples with support for all annotated introns";
NC_042999.1	Gnomon	exon	125597537	125597632	.	-	.	gene_id "LOC115209788"; db_xref "GeneID:115209788"; gbkey "mRNA"; gene "LOC115209788"; ID ""; gene_name "LOC115209788"; transcript_id "XM_036501270.1"; product "AP-1 complex subunit gamma-1, transcript variant X3"; exon_number "11"; model_evidence "Supporting evidence includes similarity to: 3 Proteins, and 100% coverage of the annotated genomic feature by RNAseq alignments, including 14 samples with support for all annotated introns";
NC_042999.1	Gnomon	exon	125616238	125616249	.	-	.	gene_id "LOC115209788"; db_xref "GeneID:115209788"; gbkey "mRNA"; gene "LOC115209788"; ID ""; gene_name "LOC115209788"; transcript_id "XM_036501270.1"; product "AP-1 complex subunit gamma-1, transcript variant X3"; exon_number "10"; model_evidence "Supporting evidence includes similarity to: 3 Proteins, and 100% coverage of the annotated genomic feature by RNAseq alignments, including 14 samples with support for all annotated introns";
NC_042999.1	Gnomon	exon	125620902	125620978	.	-	.	gene_id "LOC115209788"; db_xref "GeneID:115209788"; gbkey "mRNA"; gene "LOC115209788"; ID ""; gene_name "LOC115209788"; transcript_id "XM_036501270.1"; product "AP-1 complex subunit gamma-1, transcript variant X3"; exon_number "9"; model_evidence "Supporting evidence includes similarity to: 3 Proteins, and 100% coverage of the annotated genomic feature by RNAseq alignments, including 14 samples with support for all annotated introns";
NC_042999.1	Gnomon	exon	125626976	125627056	.	-	.	gene_id "LOC115209788"; db_xref "GeneID:115209788"; gbkey "mRNA"; gene "LOC115209788"; ID ""; gene_name "LOC115209788"; transcript_id "XM_036501270.1"; product "AP-1 complex subunit gamma-1, transcript variant X3"; exon_number "8"; model_evidence "Supporting evidence includes similarity to: 3 Proteins, and 100% coverage of the annotated genomic feature by RNAseq alignments, including 14 samples with support for all annotated introns";
NC_042999.1	Gnomon	exon	125632271	125632367	.	-	.	gene_id "LOC115209788"; db_xref "GeneID:115209788"; gbkey "mRNA"; gene "LOC115209788"; ID ""; gene_name "LOC115209788"; transcript_id "XM_036501270.1"; product "AP-1 complex subunit gamma-1, transcript variant X3"; exon_number "7"; model_evidence "Supporting evidence includes similarity to: 3 Proteins, and 100% coverage of the annotated genomic feature by RNAseq alignments, including 14 samples with support for all annotated introns";
NC_042999.1	Gnomon	exon	125635150	125635291	.	-	.	gene_id "LOC115209788"; db_xref "GeneID:115209788"; gbkey "mRNA"; gene "LOC115209788"; ID ""; gene_name "LOC115209788"; transcript_id "XM_036501270.1"; product "AP-1 complex subunit gamma-1, transcript variant X3"; exon_number "6"; model_evidence "Supporting evidence includes similarity to: 3 Proteins, and 100% coverage of the annotated genomic feature by RNAseq alignments, including 14 samples with support for all annotated introns";
NC_042999.1	Gnomon	exon	125637519	125637643	.	-	.	gene_id "LOC115209788"; db_xref "GeneID:115209788"; gbkey "mRNA"; gene "LOC115209788"; ID ""; gene_name "LOC115209788"; transcript_id "XM_036501270.1"; product "AP-1 complex subunit gamma-1, transcript variant X3"; exon_number "5"; model_evidence "Supporting evidence includes similarity to: 3 Proteins, and 100% coverage of the annotated genomic feature by RNAseq alignments, including 14 samples with support for all annotated introns";
NC_042999.1	Gnomon	exon	125638607	125638809	.	-	.	gene_id "LOC115209788"; db_xref "GeneID:115209788"; gbkey "mRNA"; gene "LOC115209788"; ID ""; gene_name "LOC115209788"; transcript_id "XM_036501270.1"; product "AP-1 complex subunit gamma-1, transcript variant X3"; exon_number "4"; model_evidence "Supporting evidence includes similarity to: 3 Proteins, and 100% coverage of the annotated genomic feature by RNAseq alignments, including 14 samples with support for all annotated introns";
NC_042999.1	Gnomon	exon	125643717	125643773	.	-	.	gene_id "LOC115209788"; db_xref "GeneID:115209788"; gbkey "mRNA"; gene "LOC115209788"; ID ""; gene_name "LOC115209788"; transcript_id "XM_036501270.1"; product "AP-1 complex subunit gamma-1, transcript variant X3"; exon_number "3"; model_evidence "Supporting evidence includes similarity to: 3 Proteins, and 100% coverage of the annotated genomic feature by RNAseq alignments, including 14 samples with support for all annotated introns";
NC_042999.1	Gnomon	exon	125648456	125648525	.	-	.	gene_id "LOC115209788"; db_xref "GeneID:115209788"; gbkey "mRNA"; gene "LOC115209788"; ID ""; gene_name "LOC115209788"; transcript_id "XM_036501270.1"; product "AP-1 complex subunit gamma-1, transcript variant X3"; exon_number "2"; model_evidence "Supporting evidence includes similarity to: 3 Proteins, and 100% coverage of the annotated genomic feature by RNAseq alignments, including 14 samples with support for all annotated introns";
NC_042999.1	Gnomon	exon	125696404	125696827	.	-	.	gene_id "LOC115209788"; db_xref "GeneID:115209788"; gbkey "mRNA"; gene "LOC115209788"; ID ""; gene_name "LOC115209788"; transcript_id "XM_036501270.1"; product "AP-1 complex subunit gamma-1, transcript variant X3"; exon_number "1"; model_evidence "Supporting evidence includes similarity to: 3 Proteins, and 100% coverage of the annotated genomic feature by RNAseq alignments, including 14 samples with support for all annotated introns";
NC_042999.1	Gnomon	start_codon	125643742	125643744	.	-	0	gene_id "LOC115209788"; db_xref "GeneID:115209788"; gbkey "CDS"; gene "LOC115209788"; ID ""; gene_name "LOC115209788"; transcript_id "XM_036501270.1"; product "AP-1 complex subunit gamma-1 isoform X1"; protein_id "XP_036357163.1"; exon_number "3";
NC_042999.1	Gnomon	stop_codon	125572122	125572124	.	-	0	gene_id "LOC115209788"; db_xref "GeneID:115209788"; gbkey "CDS"; gene "LOC115209788"; ID ""; gene_name "LOC115209788"; transcript_id "XM_036501270.1"; product "AP-1 complex subunit gamma-1 isoform X1"; protein_id "XP_036357163.1"; exon_number "26";
NC_042999.1	Gnomon	transcript	125569858	125696827	.	-	.	gene_id "LOC115209788"; ID "XM_036501271.1"; gene_name "LOC115209788"; transcript_id "XM_036501271.1";
NC_042999.1	Gnomon	CDS	125572125	125572223	.	-	0	gene_id "LOC115209788"; db_xref "GeneID:115209788"; gbkey "CDS"; gene "LOC115209788"; ID ""; gene_name "LOC115209788"; transcript_id "XM_036501271.1"; product "AP-1 complex subunit gamma-1 isoform X1"; protein_id "XP_036357164.1"; exon_number "26";
NC_042999.1	Gnomon	CDS	125574499	125574597	.	-	0	gene_id "LOC115209788"; db_xref "GeneID:115209788"; gbkey "CDS"; gene "LOC115209788"; ID ""; gene_name "LOC115209788"; transcript_id "XM_036501271.1"; product "AP-1 complex subunit gamma-1 isoform X1"; protein_id "XP_036357164.1"; exon_number "25";
NC_042999.1	Gnomon	CDS	125577965	125578125	.	-	2	gene_id "LOC115209788"; db_xref "GeneID:115209788"; gbkey "CDS"; gene "LOC115209788"; ID ""; gene_name "LOC115209788"; transcript_id "XM_036501271.1"; product "AP-1 complex subunit gamma-1 isoform X1"; protein_id "XP_036357164.1"; exon_number "24";
NC_042999.1	Gnomon	CDS	125579288	125579368	.	-	2	gene_id "LOC115209788"; db_xref "GeneID:115209788"; gbkey "CDS"; gene "LOC115209788"; ID ""; gene_name "LOC115209788"; transcript_id "XM_036501271.1"; product "AP-1 complex subunit gamma-1 isoform X1"; protein_id "XP_036357164.1"; exon_number "23";
NC_042999.1	Gnomon	CDS	125582810	125582960	.	-	0	gene_id "LOC115209788"; db_xref "GeneID:115209788"; gbkey "CDS"; gene "LOC115209788"; ID ""; gene_name "LOC115209788"; transcript_id "XM_036501271.1"; product "AP-1 complex subunit gamma-1 isoform X1"; protein_id "XP_036357164.1"; exon_number "22";
NC_042999.1	Gnomon	CDS	125583524	125583659	.	-	1	gene_id "LOC115209788"; db_xref "GeneID:115209788"; gbkey "CDS"; gene "LOC115209788"; ID ""; gene_name "LOC115209788"; transcript_id "XM_036501271.1"; product "AP-1 complex subunit gamma-1 isoform X1"; protein_id "XP_036357164.1"; exon_number "21";
NC_042999.1	Gnomon	CDS	125584127	125584231	.	-	1	gene_id "LOC115209788"; db_xref "GeneID:115209788"; gbkey "CDS"; gene "LOC115209788"; ID ""; gene_name "LOC115209788"; transcript_id "XM_036501271.1"; product "AP-1 complex subunit gamma-1 isoform X1"; protein_id "XP_036357164.1"; exon_number "20";
NC_042999.1	Gnomon	CDS	125584762	125584892	.	-	0	gene_id "LOC115209788"; db_xref "GeneID:115209788"; gbkey "CDS"; gene "LOC115209788"; ID ""; gene_name "LOC115209788"; transcript_id "XM_036501271.1"; product "AP-1 complex subunit gamma-1 isoform X1"; protein_id "XP_036357164.1"; exon_number "19";
NC_042999.1	Gnomon	CDS	125586588	125586800	.	-	0	gene_id "LOC115209788"; db_xref "GeneID:115209788"; gbkey "CDS"; gene "LOC115209788"; ID ""; gene_name "LOC115209788"; transcript_id "XM_036501271.1"; product "AP-1 complex subunit gamma-1 isoform X1"; protein_id "XP_036357164.1"; exon_number "18";
NC_042999.1	Gnomon	CDS	125589354	125589408	.	-	1	gene_id "LOC115209788"; db_xref "GeneID:115209788"; gbkey "CDS"; gene "LOC115209788"; ID ""; gene_name "LOC115209788"; transcript_id "XM_036501271.1"; product "AP-1 complex subunit gamma-1 isoform X1"; protein_id "XP_036357164.1"; exon_number "17";
NC_042999.1	Gnomon	CDS	125590801	125590941	.	-	1	gene_id "LOC115209788"; db_xref "GeneID:115209788"; gbkey "CDS"; gene "LOC115209788"; ID ""; gene_name "LOC115209788"; transcript_id "XM_036501271.1"; product "AP-1 complex subunit gamma-1 isoform X1"; protein_id "XP_036357164.1"; exon_number "16";
NC_042999.1	Gnomon	CDS	125592089	125592202	.	-	1	gene_id "LOC115209788"; db_xref "GeneID:115209788"; gbkey "CDS"; gene "LOC115209788"; ID ""; gene_name "LOC115209788"; transcript_id "XM_036501271.1"; product "AP-1 complex subunit gamma-1 isoform X1"; protein_id "XP_036357164.1"; exon_number "15";
NC_042999.1	Gnomon	CDS	125592834	125592889	.	-	0	gene_id "LOC115209788"; db_xref "GeneID:115209788"; gbkey "CDS"; gene "LOC115209788"; ID ""; gene_name "LOC115209788"; transcript_id "XM_036501271.1"; product "AP-1 complex subunit gamma-1 isoform X1"; protein_id "XP_036357164.1"; exon_number "14";
NC_042999.1	Gnomon	CDS	125593919	125594017	.	-	0	gene_id "LOC115209788"; db_xref "GeneID:115209788"; gbkey "CDS"; gene "LOC115209788"; ID ""; gene_name "LOC115209788"; transcript_id "XM_036501271.1"; product "AP-1 complex subunit gamma-1 isoform X1"; protein_id "XP_036357164.1"; exon_number "13";
NC_042999.1	Gnomon	CDS	125594352	125594432	.	-	0	gene_id "LOC115209788"; db_xref "GeneID:115209788"; gbkey "CDS"; gene "LOC115209788"; ID ""; gene_name "LOC115209788"; transcript_id "XM_036501271.1"; product "AP-1 complex subunit gamma-1 isoform X1"; protein_id "XP_036357164.1"; exon_number "12";
NC_042999.1	Gnomon	CDS	125597537	125597632	.	-	0	gene_id "LOC115209788"; db_xref "GeneID:115209788"; gbkey "CDS"; gene "LOC115209788"; ID ""; gene_name "LOC115209788"; transcript_id "XM_036501271.1"; product "AP-1 complex subunit gamma-1 isoform X1"; protein_id "XP_036357164.1"; exon_number "11";
NC_042999.1	Gnomon	CDS	125616238	125616249	.	-	0	gene_id "LOC115209788"; db_xref "GeneID:115209788"; gbkey "CDS"; gene "LOC115209788"; ID ""; gene_name "LOC115209788"; transcript_id "XM_036501271.1"; product "AP-1 complex subunit gamma-1 isoform X1"; protein_id "XP_036357164.1"; exon_number "10";
NC_042999.1	Gnomon	CDS	125620902	125620978	.	-	2	gene_id "LOC115209788"; db_xref "GeneID:115209788"; gbkey "CDS"; gene "LOC115209788"; ID ""; gene_name "LOC115209788"; transcript_id "XM_036501271.1"; product "AP-1 complex subunit gamma-1 isoform X1"; protein_id "XP_036357164.1"; exon_number "9";
NC_042999.1	Gnomon	CDS	125626976	125627056	.	-	2	gene_id "LOC115209788"; db_xref "GeneID:115209788"; gbkey "CDS"; gene "LOC115209788"; ID ""; gene_name "LOC115209788"; transcript_id "XM_036501271.1"; product "AP-1 complex subunit gamma-1 isoform X1"; protein_id "XP_036357164.1"; exon_number "8";
NC_042999.1	Gnomon	CDS	125632271	125632367	.	-	0	gene_id "LOC115209788"; db_xref "GeneID:115209788"; gbkey "CDS"; gene "LOC115209788"; ID ""; gene_name "LOC115209788"; transcript_id "XM_036501271.1"; product "AP-1 complex subunit gamma-1 isoform X1"; protein_id "XP_036357164.1"; exon_number "7";
NC_042999.1	Gnomon	CDS	125635150	125635291	.	-	1	gene_id "LOC115209788"; db_xref "GeneID:115209788"; gbkey "CDS"; gene "LOC115209788"; ID ""; gene_name "LOC115209788"; transcript_id "XM_036501271.1"; product "AP-1 complex subunit gamma-1 isoform X1"; protein_id "XP_036357164.1"; exon_number "6";
NC_042999.1	Gnomon	CDS	125637519	125637643	.	-	0	gene_id "LOC115209788"; db_xref "GeneID:115209788"; gbkey "CDS"; gene "LOC115209788"; ID ""; gene_name "LOC115209788"; transcript_id "XM_036501271.1"; product "AP-1 complex subunit gamma-1 isoform X1"; protein_id "XP_036357164.1"; exon_number "5";
NC_042999.1	Gnomon	CDS	125638607	125638809	.	-	2	gene_id "LOC115209788"; db_xref "GeneID:115209788"; gbkey "CDS"; gene "LOC115209788"; ID ""; gene_name "LOC115209788"; transcript_id "XM_036501271.1"; product "AP-1 complex subunit gamma-1 isoform X1"; protein_id "XP_036357164.1"; exon_number "4";
NC_042999.1	Gnomon	CDS	125643717	125643744	.	-	0	gene_id "LOC115209788"; db_xref "GeneID:115209788"; gbkey "CDS"; gene "LOC115209788"; ID ""; gene_name "LOC115209788"; transcript_id "XM_036501271.1"; product "AP-1 complex subunit gamma-1 isoform X1"; protein_id "XP_036357164.1"; exon_number "3";
NC_042999.1	Gnomon	exon	125569858	125572223	.	-	.	gene_id "LOC115209788"; db_xref "GeneID:115209788"; gbkey "mRNA"; gene "LOC115209788"; ID ""; gene_name "LOC115209788"; transcript_id "XM_036501271.1"; product "AP-1 complex subunit gamma-1, transcript variant X4"; exon_number "26"; model_evidence "Supporting evidence includes similarity to: 3 Proteins, and 100% coverage of the annotated genomic feature by RNAseq alignments, including 14 samples with support for all annotated introns";
NC_042999.1	Gnomon	exon	125574499	125574597	.	-	.	gene_id "LOC115209788"; db_xref "GeneID:115209788"; gbkey "mRNA"; gene "LOC115209788"; ID ""; gene_name "LOC115209788"; transcript_id "XM_036501271.1"; product "AP-1 complex subunit gamma-1, transcript variant X4"; exon_number "25"; model_evidence "Supporting evidence includes similarity to: 3 Proteins, and 100% coverage of the annotated genomic feature by RNAseq alignments, including 14 samples with support for all annotated introns";
NC_042999.1	Gnomon	exon	125577965	125578125	.	-	.	gene_id "LOC115209788"; db_xref "GeneID:115209788"; gbkey "mRNA"; gene "LOC115209788"; ID ""; gene_name "LOC115209788"; transcript_id "XM_036501271.1"; product "AP-1 complex subunit gamma-1, transcript variant X4"; exon_number "24"; model_evidence "Supporting evidence includes similarity to: 3 Proteins, and 100% coverage of the annotated genomic feature by RNAseq alignments, including 14 samples with support for all annotated introns";
NC_042999.1	Gnomon	exon	125579288	125579368	.	-	.	gene_id "LOC115209788"; db_xref "GeneID:115209788"; gbkey "mRNA"; gene "LOC115209788"; ID ""; gene_name "LOC115209788"; transcript_id "XM_036501271.1"; product "AP-1 complex subunit gamma-1, transcript variant X4"; exon_number "23"; model_evidence "Supporting evidence includes similarity to: 3 Proteins, and 100% coverage of the annotated genomic feature by RNAseq alignments, including 14 samples with support for all annotated introns";
NC_042999.1	Gnomon	exon	125582810	125582960	.	-	.	gene_id "LOC115209788"; db_xref "GeneID:115209788"; gbkey "mRNA"; gene "LOC115209788"; ID ""; gene_name "LOC115209788"; transcript_id "XM_036501271.1"; product "AP-1 complex subunit gamma-1, transcript variant X4"; exon_number "22"; model_evidence "Supporting evidence includes similarity to: 3 Proteins, and 100% coverage of the annotated genomic feature by RNAseq alignments, including 14 samples with support for all annotated introns";
NC_042999.1	Gnomon	exon	125583524	125583659	.	-	.	gene_id "LOC115209788"; db_xref "GeneID:115209788"; gbkey "mRNA"; gene "LOC115209788"; ID ""; gene_name "LOC115209788"; transcript_id "XM_036501271.1"; product "AP-1 complex subunit gamma-1, transcript variant X4"; exon_number "21"; model_evidence "Supporting evidence includes similarity to: 3 Proteins, and 100% coverage of the annotated genomic feature by RNAseq alignments, including 14 samples with support for all annotated introns";
NC_042999.1	Gnomon	exon	125584127	125584231	.	-	.	gene_id "LOC115209788"; db_xref "GeneID:115209788"; gbkey "mRNA"; gene "LOC115209788"; ID ""; gene_name "LOC115209788"; transcript_id "XM_036501271.1"; product "AP-1 complex subunit gamma-1, transcript variant X4"; exon_number "20"; model_evidence "Supporting evidence includes similarity to: 3 Proteins, and 100% coverage of the annotated genomic feature by RNAseq alignments, including 14 samples with support for all annotated introns";
NC_042999.1	Gnomon	exon	125584762	125584892	.	-	.	gene_id "LOC115209788"; db_xref "GeneID:115209788"; gbkey "mRNA"; gene "LOC115209788"; ID ""; gene_name "LOC115209788"; transcript_id "XM_036501271.1"; product "AP-1 complex subunit gamma-1, transcript variant X4"; exon_number "19"; model_evidence "Supporting evidence includes similarity to: 3 Proteins, and 100% coverage of the annotated genomic feature by RNAseq alignments, including 14 samples with support for all annotated introns";
NC_042999.1	Gnomon	exon	125586588	125586800	.	-	.	gene_id "LOC115209788"; db_xref "GeneID:115209788"; gbkey "mRNA"; gene "LOC115209788"; ID ""; gene_name "LOC115209788"; transcript_id "XM_036501271.1"; product "AP-1 complex subunit gamma-1, transcript variant X4"; exon_number "18"; model_evidence "Supporting evidence includes similarity to: 3 Proteins, and 100% coverage of the annotated genomic feature by RNAseq alignments, including 14 samples with support for all annotated introns";
NC_042999.1	Gnomon	exon	125589354	125589408	.	-	.	gene_id "LOC115209788"; db_xref "GeneID:115209788"; gbkey "mRNA"; gene "LOC115209788"; ID ""; gene_name "LOC115209788"; transcript_id "XM_036501271.1"; product "AP-1 complex subunit gamma-1, transcript variant X4"; exon_number "17"; model_evidence "Supporting evidence includes similarity to: 3 Proteins, and 100% coverage of the annotated genomic feature by RNAseq alignments, including 14 samples with support for all annotated introns";
NC_042999.1	Gnomon	exon	125590801	125590941	.	-	.	gene_id "LOC115209788"; db_xref "GeneID:115209788"; gbkey "mRNA"; gene "LOC115209788"; ID ""; gene_name "LOC115209788"; transcript_id "XM_036501271.1"; product "AP-1 complex subunit gamma-1, transcript variant X4"; exon_number "16"; model_evidence "Supporting evidence includes similarity to: 3 Proteins, and 100% coverage of the annotated genomic feature by RNAseq alignments, including 14 samples with support for all annotated introns";
NC_042999.1	Gnomon	exon	125592089	125592202	.	-	.	gene_id "LOC115209788"; db_xref "GeneID:115209788"; gbkey "mRNA"; gene "LOC115209788"; ID ""; gene_name "LOC115209788"; transcript_id "XM_036501271.1"; product "AP-1 complex subunit gamma-1, transcript variant X4"; exon_number "15"; model_evidence "Supporting evidence includes similarity to: 3 Proteins, and 100% coverage of the annotated genomic feature by RNAseq alignments, including 14 samples with support for all annotated introns";
NC_042999.1	Gnomon	exon	125592834	125592889	.	-	.	gene_id "LOC115209788"; db_xref "GeneID:115209788"; gbkey "mRNA"; gene "LOC115209788"; ID ""; gene_name "LOC115209788"; transcript_id "XM_036501271.1"; product "AP-1 complex subunit gamma-1, transcript variant X4"; exon_number "14"; model_evidence "Supporting evidence includes similarity to: 3 Proteins, and 100% coverage of the annotated genomic feature by RNAseq alignments, including 14 samples with support for all annotated introns";
NC_042999.1	Gnomon	exon	125593919	125594017	.	-	.	gene_id "LOC115209788"; db_xref "GeneID:115209788"; gbkey "mRNA"; gene "LOC115209788"; ID ""; gene_name "LOC115209788"; transcript_id "XM_036501271.1"; product "AP-1 complex subunit gamma-1, transcript variant X4"; exon_number "13"; model_evidence "Supporting evidence includes similarity to: 3 Proteins, and 100% coverage of the annotated genomic feature by RNAseq alignments, including 14 samples with support for all annotated introns";
NC_042999.1	Gnomon	exon	125594352	125594432	.	-	.	gene_id "LOC115209788"; db_xref "GeneID:115209788"; gbkey "mRNA"; gene "LOC115209788"; ID ""; gene_name "LOC115209788"; transcript_id "XM_036501271.1"; product "AP-1 complex subunit gamma-1, transcript variant X4"; exon_number "12"; model_evidence "Supporting evidence includes similarity to: 3 Proteins, and 100% coverage of the annotated genomic feature by RNAseq alignments, including 14 samples with support for all annotated introns";
NC_042999.1	Gnomon	exon	125597537	125597632	.	-	.	gene_id "LOC115209788"; db_xref "GeneID:115209788"; gbkey "mRNA"; gene "LOC115209788"; ID ""; gene_name "LOC115209788"; transcript_id "XM_036501271.1"; product "AP-1 complex subunit gamma-1, transcript variant X4"; exon_number "11"; model_evidence "Supporting evidence includes similarity to: 3 Proteins, and 100% coverage of the annotated genomic feature by RNAseq alignments, including 14 samples with support for all annotated introns";
NC_042999.1	Gnomon	exon	125616238	125616249	.	-	.	gene_id "LOC115209788"; db_xref "GeneID:115209788"; gbkey "mRNA"; gene "LOC115209788"; ID ""; gene_name "LOC115209788"; transcript_id "XM_036501271.1"; product "AP-1 complex subunit gamma-1, transcript variant X4"; exon_number "10"; model_evidence "Supporting evidence includes similarity to: 3 Proteins, and 100% coverage of the annotated genomic feature by RNAseq alignments, including 14 samples with support for all annotated introns";
NC_042999.1	Gnomon	exon	125620902	125620978	.	-	.	gene_id "LOC115209788"; db_xref "GeneID:115209788"; gbkey "mRNA"; gene "LOC115209788"; ID ""; gene_name "LOC115209788"; transcript_id "XM_036501271.1"; product "AP-1 complex subunit gamma-1, transcript variant X4"; exon_number "9"; model_evidence "Supporting evidence includes similarity to: 3 Proteins, and 100% coverage of the annotated genomic feature by RNAseq alignments, including 14 samples with support for all annotated introns";
NC_042999.1	Gnomon	exon	125626976	125627056	.	-	.	gene_id "LOC115209788"; db_xref "GeneID:115209788"; gbkey "mRNA"; gene "LOC115209788"; ID ""; gene_name "LOC115209788"; transcript_id "XM_036501271.1"; product "AP-1 complex subunit gamma-1, transcript variant X4"; exon_number "8"; model_evidence "Supporting evidence includes similarity to: 3 Proteins, and 100% coverage of the annotated genomic feature by RNAseq alignments, including 14 samples with support for all annotated introns";
NC_042999.1	Gnomon	exon	125632271	125632367	.	-	.	gene_id "LOC115209788"; db_xref "GeneID:115209788"; gbkey "mRNA"; gene "LOC115209788"; ID ""; gene_name "LOC115209788"; transcript_id "XM_036501271.1"; product "AP-1 complex subunit gamma-1, transcript variant X4"; exon_number "7"; model_evidence "Supporting evidence includes similarity to: 3 Proteins, and 100% coverage of the annotated genomic feature by RNAseq alignments, including 14 samples with support for all annotated introns";
NC_042999.1	Gnomon	exon	125635150	125635291	.	-	.	gene_id "LOC115209788"; db_xref "GeneID:115209788"; gbkey "mRNA"; gene "LOC115209788"; ID ""; gene_name "LOC115209788"; transcript_id "XM_036501271.1"; product "AP-1 complex subunit gamma-1, transcript variant X4"; exon_number "6"; model_evidence "Supporting evidence includes similarity to: 3 Proteins, and 100% coverage of the annotated genomic feature by RNAseq alignments, including 14 samples with support for all annotated introns";
NC_042999.1	Gnomon	exon	125637519	125637643	.	-	.	gene_id "LOC115209788"; db_xref "GeneID:115209788"; gbkey "mRNA"; gene "LOC115209788"; ID ""; gene_name "LOC115209788"; transcript_id "XM_036501271.1"; product "AP-1 complex subunit gamma-1, transcript variant X4"; exon_number "5"; model_evidence "Supporting evidence includes similarity to: 3 Proteins, and 100% coverage of the annotated genomic feature by RNAseq alignments, including 14 samples with support for all annotated introns";
NC_042999.1	Gnomon	exon	125638607	125638809	.	-	.	gene_id "LOC115209788"; db_xref "GeneID:115209788"; gbkey "mRNA"; gene "LOC115209788"; ID ""; gene_name "LOC115209788"; transcript_id "XM_036501271.1"; product "AP-1 complex subunit gamma-1, transcript variant X4"; exon_number "4"; model_evidence "Supporting evidence includes similarity to: 3 Proteins, and 100% coverage of the annotated genomic feature by RNAseq alignments, including 14 samples with support for all annotated introns";
NC_042999.1	Gnomon	exon	125643717	125643773	.	-	.	gene_id "LOC115209788"; db_xref "GeneID:115209788"; gbkey "mRNA"; gene "LOC115209788"; ID ""; gene_name "LOC115209788"; transcript_id "XM_036501271.1"; product "AP-1 complex subunit gamma-1, transcript variant X4"; exon_number "3"; model_evidence "Supporting evidence includes similarity to: 3 Proteins, and 100% coverage of the annotated genomic feature by RNAseq alignments, including 14 samples with support for all annotated introns";
NC_042999.1	Gnomon	exon	125648456	125648525	.	-	.	gene_id "LOC115209788"; db_xref "GeneID:115209788"; gbkey "mRNA"; gene "LOC115209788"; ID ""; gene_name "LOC115209788"; transcript_id "XM_036501271.1"; product "AP-1 complex subunit gamma-1, transcript variant X4"; exon_number "2"; model_evidence "Supporting evidence includes similarity to: 3 Proteins, and 100% coverage of the annotated genomic feature by RNAseq alignments, including 14 samples with support for all annotated introns";
NC_042999.1	Gnomon	exon	125696578	125696827	.	-	.	gene_id "LOC115209788"; db_xref "GeneID:115209788"; gbkey "mRNA"; gene "LOC115209788"; ID ""; gene_name "LOC115209788"; transcript_id "XM_036501271.1"; product "AP-1 complex subunit gamma-1, transcript variant X4"; exon_number "1"; model_evidence "Supporting evidence includes similarity to: 3 Proteins, and 100% coverage of the annotated genomic feature by RNAseq alignments, including 14 samples with support for all annotated introns";
NC_042999.1	Gnomon	start_codon	125643742	125643744	.	-	0	gene_id "LOC115209788"; db_xref "GeneID:115209788"; gbkey "CDS"; gene "LOC115209788"; ID ""; gene_name "LOC115209788"; transcript_id "XM_036501271.1"; product "AP-1 complex subunit gamma-1 isoform X1"; protein_id "XP_036357164.1"; exon_number "3";
NC_042999.1	Gnomon	stop_codon	125572122	125572124	.	-	0	gene_id "LOC115209788"; db_xref "GeneID:115209788"; gbkey "CDS"; gene "LOC115209788"; ID ""; gene_name "LOC115209788"; transcript_id "XM_036501271.1"; product "AP-1 complex subunit gamma-1 isoform X1"; protein_id "XP_036357164.1"; exon_number "26";
NC_042999.1	Gnomon	transcript	125569858	125696827	.	-	.	gene_id "LOC115209788"; ID "XM_036501272.1"; gene_name "LOC115209788"; transcript_id "XM_036501272.1";
NC_042999.1	Gnomon	CDS	125572125	125572223	.	-	0	gene_id "LOC115209788"; db_xref "GeneID:115209788"; gbkey "CDS"; gene "LOC115209788"; ID ""; gene_name "LOC115209788"; transcript_id "XM_036501272.1"; product "AP-1 complex subunit gamma-1 isoform X1"; protein_id "XP_036357165.1"; exon_number "25";
NC_042999.1	Gnomon	CDS	125574499	125574597	.	-	0	gene_id "LOC115209788"; db_xref "GeneID:115209788"; gbkey "CDS"; gene "LOC115209788"; ID ""; gene_name "LOC115209788"; transcript_id "XM_036501272.1"; product "AP-1 complex subunit gamma-1 isoform X1"; protein_id "XP_036357165.1"; exon_number "24";
NC_042999.1	Gnomon	CDS	125577965	125578125	.	-	2	gene_id "LOC115209788"; db_xref "GeneID:115209788"; gbkey "CDS"; gene "LOC115209788"; ID ""; gene_name "LOC115209788"; transcript_id "XM_036501272.1"; product "AP-1 complex subunit gamma-1 isoform X1"; protein_id "XP_036357165.1"; exon_number "23";
NC_042999.1	Gnomon	CDS	125579288	125579368	.	-	2	gene_id "LOC115209788"; db_xref "GeneID:115209788"; gbkey "CDS"; gene "LOC115209788"; ID ""; gene_name "LOC115209788"; transcript_id "XM_036501272.1"; product "AP-1 complex subunit gamma-1 isoform X1"; protein_id "XP_036357165.1"; exon_number "22";
NC_042999.1	Gnomon	CDS	125582810	125582960	.	-	0	gene_id "LOC115209788"; db_xref "GeneID:115209788"; gbkey "CDS"; gene "LOC115209788"; ID ""; gene_name "LOC115209788"; transcript_id "XM_036501272.1"; product "AP-1 complex subunit gamma-1 isoform X1"; protein_id "XP_036357165.1"; exon_number "21";
NC_042999.1	Gnomon	CDS	125583524	125583659	.	-	1	gene_id "LOC115209788"; db_xref "GeneID:115209788"; gbkey "CDS"; gene "LOC115209788"; ID ""; gene_name "LOC115209788"; transcript_id "XM_036501272.1"; product "AP-1 complex subunit gamma-1 isoform X1"; protein_id "XP_036357165.1"; exon_number "20";
NC_042999.1	Gnomon	CDS	125584127	125584231	.	-	1	gene_id "LOC115209788"; db_xref "GeneID:115209788"; gbkey "CDS"; gene "LOC115209788"; ID ""; gene_name "LOC115209788"; transcript_id "XM_036501272.1"; product "AP-1 complex subunit gamma-1 isoform X1"; protein_id "XP_036357165.1"; exon_number "19";
NC_042999.1	Gnomon	CDS	125584762	125584892	.	-	0	gene_id "LOC115209788"; db_xref "GeneID:115209788"; gbkey "CDS"; gene "LOC115209788"; ID ""; gene_name "LOC115209788"; transcript_id "XM_036501272.1"; product "AP-1 complex subunit gamma-1 isoform X1"; protein_id "XP_036357165.1"; exon_number "18";
NC_042999.1	Gnomon	CDS	125586588	125586800	.	-	0	gene_id "LOC115209788"; db_xref "GeneID:115209788"; gbkey "CDS"; gene "LOC115209788"; ID ""; gene_name "LOC115209788"; transcript_id "XM_036501272.1"; product "AP-1 complex subunit gamma-1 isoform X1"; protein_id "XP_036357165.1"; exon_number "17";
NC_042999.1	Gnomon	CDS	125589354	125589408	.	-	1	gene_id "LOC115209788"; db_xref "GeneID:115209788"; gbkey "CDS"; gene "LOC115209788"; ID ""; gene_name "LOC115209788"; transcript_id "XM_036501272.1"; product "AP-1 complex subunit gamma-1 isoform X1"; protein_id "XP_036357165.1"; exon_number "16";
NC_042999.1	Gnomon	CDS	125590801	125590941	.	-	1	gene_id "LOC115209788"; db_xref "GeneID:115209788"; gbkey "CDS"; gene "LOC115209788"; ID ""; gene_name "LOC115209788"; transcript_id "XM_036501272.1"; product "AP-1 complex subunit gamma-1 isoform X1"; protein_id "XP_036357165.1"; exon_number "15";
NC_042999.1	Gnomon	CDS	125592089	125592202	.	-	1	gene_id "LOC115209788"; db_xref "GeneID:115209788"; gbkey "CDS"; gene "LOC115209788"; ID ""; gene_name "LOC115209788"; transcript_id "XM_036501272.1"; product "AP-1 complex subunit gamma-1 isoform X1"; protein_id "XP_036357165.1"; exon_number "14";
NC_042999.1	Gnomon	CDS	125592834	125592889	.	-	0	gene_id "LOC115209788"; db_xref "GeneID:115209788"; gbkey "CDS"; gene "LOC115209788"; ID ""; gene_name "LOC115209788"; transcript_id "XM_036501272.1"; product "AP-1 complex subunit gamma-1 isoform X1"; protein_id "XP_036357165.1"; exon_number "13";
NC_042999.1	Gnomon	CDS	125593919	125594017	.	-	0	gene_id "LOC115209788"; db_xref "GeneID:115209788"; gbkey "CDS"; gene "LOC115209788"; ID ""; gene_name "LOC115209788"; transcript_id "XM_036501272.1"; product "AP-1 complex subunit gamma-1 isoform X1"; protein_id "XP_036357165.1"; exon_number "12";
NC_042999.1	Gnomon	CDS	125594352	125594432	.	-	0	gene_id "LOC115209788"; db_xref "GeneID:115209788"; gbkey "CDS"; gene "LOC115209788"; ID ""; gene_name "LOC115209788"; transcript_id "XM_036501272.1"; product "AP-1 complex subunit gamma-1 isoform X1"; protein_id "XP_036357165.1"; exon_number "11";
NC_042999.1	Gnomon	CDS	125597537	125597632	.	-	0	gene_id "LOC115209788"; db_xref "GeneID:115209788"; gbkey "CDS"; gene "LOC115209788"; ID ""; gene_name "LOC115209788"; transcript_id "XM_036501272.1"; product "AP-1 complex subunit gamma-1 isoform X1"; protein_id "XP_036357165.1"; exon_number "10";
NC_042999.1	Gnomon	CDS	125616238	125616249	.	-	0	gene_id "LOC115209788"; db_xref "GeneID:115209788"; gbkey "CDS"; gene "LOC115209788"; ID ""; gene_name "LOC115209788"; transcript_id "XM_036501272.1"; product "AP-1 complex subunit gamma-1 isoform X1"; protein_id "XP_036357165.1"; exon_number "9";
NC_042999.1	Gnomon	CDS	125620902	125620978	.	-	2	gene_id "LOC115209788"; db_xref "GeneID:115209788"; gbkey "CDS"; gene "LOC115209788"; ID ""; gene_name "LOC115209788"; transcript_id "XM_036501272.1"; product "AP-1 complex subunit gamma-1 isoform X1"; protein_id "XP_036357165.1"; exon_number "8";
NC_042999.1	Gnomon	CDS	125626976	125627056	.	-	2	gene_id "LOC115209788"; db_xref "GeneID:115209788"; gbkey "CDS"; gene "LOC115209788"; ID ""; gene_name "LOC115209788"; transcript_id "XM_036501272.1"; product "AP-1 complex subunit gamma-1 isoform X1"; protein_id "XP_036357165.1"; exon_number "7";
NC_042999.1	Gnomon	CDS	125632271	125632367	.	-	0	gene_id "LOC115209788"; db_xref "GeneID:115209788"; gbkey "CDS"; gene "LOC115209788"; ID ""; gene_name "LOC115209788"; transcript_id "XM_036501272.1"; product "AP-1 complex subunit gamma-1 isoform X1"; protein_id "XP_036357165.1"; exon_number "6";
NC_042999.1	Gnomon	CDS	125635150	125635291	.	-	1	gene_id "LOC115209788"; db_xref "GeneID:115209788"; gbkey "CDS"; gene "LOC115209788"; ID ""; gene_name "LOC115209788"; transcript_id "XM_036501272.1"; product "AP-1 complex subunit gamma-1 isoform X1"; protein_id "XP_036357165.1"; exon_number "5";
NC_042999.1	Gnomon	CDS	125637519	125637643	.	-	0	gene_id "LOC115209788"; db_xref "GeneID:115209788"; gbkey "CDS"; gene "LOC115209788"; ID ""; gene_name "LOC115209788"; transcript_id "XM_036501272.1"; product "AP-1 complex subunit gamma-1 isoform X1"; protein_id "XP_036357165.1"; exon_number "4";
NC_042999.1	Gnomon	CDS	125638607	125638809	.	-	2	gene_id "LOC115209788"; db_xref "GeneID:115209788"; gbkey "CDS"; gene "LOC115209788"; ID ""; gene_name "LOC115209788"; transcript_id "XM_036501272.1"; product "AP-1 complex subunit gamma-1 isoform X1"; protein_id "XP_036357165.1"; exon_number "3";
NC_042999.1	Gnomon	CDS	125643717	125643744	.	-	0	gene_id "LOC115209788"; db_xref "GeneID:115209788"; gbkey "CDS"; gene "LOC115209788"; ID ""; gene_name "LOC115209788"; transcript_id "XM_036501272.1"; product "AP-1 complex subunit gamma-1 isoform X1"; protein_id "XP_036357165.1"; exon_number "2";
NC_042999.1	Gnomon	exon	125569858	125572223	.	-	.	gene_id "LOC115209788"; db_xref "GeneID:115209788"; gbkey "mRNA"; gene "LOC115209788"; ID ""; gene_name "LOC115209788"; transcript_id "XM_036501272.1"; product "AP-1 complex subunit gamma-1, transcript variant X5"; exon_number "25"; model_evidence "Supporting evidence includes similarity to: 3 Proteins, and 100% coverage of the annotated genomic feature by RNAseq alignments, including 9 samples with support for all annotated introns";
NC_042999.1	Gnomon	exon	125574499	125574597	.	-	.	gene_id "LOC115209788"; db_xref "GeneID:115209788"; gbkey "mRNA"; gene "LOC115209788"; ID ""; gene_name "LOC115209788"; transcript_id "XM_036501272.1"; product "AP-1 complex subunit gamma-1, transcript variant X5"; exon_number "24"; model_evidence "Supporting evidence includes similarity to: 3 Proteins, and 100% coverage of the annotated genomic feature by RNAseq alignments, including 9 samples with support for all annotated introns";
NC_042999.1	Gnomon	exon	125577965	125578125	.	-	.	gene_id "LOC115209788"; db_xref "GeneID:115209788"; gbkey "mRNA"; gene "LOC115209788"; ID ""; gene_name "LOC115209788"; transcript_id "XM_036501272.1"; product "AP-1 complex subunit gamma-1, transcript variant X5"; exon_number "23"; model_evidence "Supporting evidence includes similarity to: 3 Proteins, and 100% coverage of the annotated genomic feature by RNAseq alignments, including 9 samples with support for all annotated introns";
NC_042999.1	Gnomon	exon	125579288	125579368	.	-	.	gene_id "LOC115209788"; db_xref "GeneID:115209788"; gbkey "mRNA"; gene "LOC115209788"; ID ""; gene_name "LOC115209788"; transcript_id "XM_036501272.1"; product "AP-1 complex subunit gamma-1, transcript variant X5"; exon_number "22"; model_evidence "Supporting evidence includes similarity to: 3 Proteins, and 100% coverage of the annotated genomic feature by RNAseq alignments, including 9 samples with support for all annotated introns";
NC_042999.1	Gnomon	exon	125582810	125582960	.	-	.	gene_id "LOC115209788"; db_xref "GeneID:115209788"; gbkey "mRNA"; gene "LOC115209788"; ID ""; gene_name "LOC115209788"; transcript_id "XM_036501272.1"; product "AP-1 complex subunit gamma-1, transcript variant X5"; exon_number "21"; model_evidence "Supporting evidence includes similarity to: 3 Proteins, and 100% coverage of the annotated genomic feature by RNAseq alignments, including 9 samples with support for all annotated introns";
NC_042999.1	Gnomon	exon	125583524	125583659	.	-	.	gene_id "LOC115209788"; db_xref "GeneID:115209788"; gbkey "mRNA"; gene "LOC115209788"; ID ""; gene_name "LOC115209788"; transcript_id "XM_036501272.1"; product "AP-1 complex subunit gamma-1, transcript variant X5"; exon_number "20"; model_evidence "Supporting evidence includes similarity to: 3 Proteins, and 100% coverage of the annotated genomic feature by RNAseq alignments, including 9 samples with support for all annotated introns";
NC_042999.1	Gnomon	exon	125584127	125584231	.	-	.	gene_id "LOC115209788"; db_xref "GeneID:115209788"; gbkey "mRNA"; gene "LOC115209788"; ID ""; gene_name "LOC115209788"; transcript_id "XM_036501272.1"; product "AP-1 complex subunit gamma-1, transcript variant X5"; exon_number "19"; model_evidence "Supporting evidence includes similarity to: 3 Proteins, and 100% coverage of the annotated genomic feature by RNAseq alignments, including 9 samples with support for all annotated introns";
NC_042999.1	Gnomon	exon	125584762	125584892	.	-	.	gene_id "LOC115209788"; db_xref "GeneID:115209788"; gbkey "mRNA"; gene "LOC115209788"; ID ""; gene_name "LOC115209788"; transcript_id "XM_036501272.1"; product "AP-1 complex subunit gamma-1, transcript variant X5"; exon_number "18"; model_evidence "Supporting evidence includes similarity to: 3 Proteins, and 100% coverage of the annotated genomic feature by RNAseq alignments, including 9 samples with support for all annotated introns";
NC_042999.1	Gnomon	exon	125586588	125586800	.	-	.	gene_id "LOC115209788"; db_xref "GeneID:115209788"; gbkey "mRNA"; gene "LOC115209788"; ID ""; gene_name "LOC115209788"; transcript_id "XM_036501272.1"; product "AP-1 complex subunit gamma-1, transcript variant X5"; exon_number "17"; model_evidence "Supporting evidence includes similarity to: 3 Proteins, and 100% coverage of the annotated genomic feature by RNAseq alignments, including 9 samples with support for all annotated introns";
NC_042999.1	Gnomon	exon	125589354	125589408	.	-	.	gene_id "LOC115209788"; db_xref "GeneID:115209788"; gbkey "mRNA"; gene "LOC115209788"; ID ""; gene_name "LOC115209788"; transcript_id "XM_036501272.1"; product "AP-1 complex subunit gamma-1, transcript variant X5"; exon_number "16"; model_evidence "Supporting evidence includes similarity to: 3 Proteins, and 100% coverage of the annotated genomic feature by RNAseq alignments, including 9 samples with support for all annotated introns";
NC_042999.1	Gnomon	exon	125590801	125590941	.	-	.	gene_id "LOC115209788"; db_xref "GeneID:115209788"; gbkey "mRNA"; gene "LOC115209788"; ID ""; gene_name "LOC115209788"; transcript_id "XM_036501272.1"; product "AP-1 complex subunit gamma-1, transcript variant X5"; exon_number "15"; model_evidence "Supporting evidence includes similarity to: 3 Proteins, and 100% coverage of the annotated genomic feature by RNAseq alignments, including 9 samples with support for all annotated introns";
NC_042999.1	Gnomon	exon	125592089	125592202	.	-	.	gene_id "LOC115209788"; db_xref "GeneID:115209788"; gbkey "mRNA"; gene "LOC115209788"; ID ""; gene_name "LOC115209788"; transcript_id "XM_036501272.1"; product "AP-1 complex subunit gamma-1, transcript variant X5"; exon_number "14"; model_evidence "Supporting evidence includes similarity to: 3 Proteins, and 100% coverage of the annotated genomic feature by RNAseq alignments, including 9 samples with support for all annotated introns";
NC_042999.1	Gnomon	exon	125592834	125592889	.	-	.	gene_id "LOC115209788"; db_xref "GeneID:115209788"; gbkey "mRNA"; gene "LOC115209788"; ID ""; gene_name "LOC115209788"; transcript_id "XM_036501272.1"; product "AP-1 complex subunit gamma-1, transcript variant X5"; exon_number "13"; model_evidence "Supporting evidence includes similarity to: 3 Proteins, and 100% coverage of the annotated genomic feature by RNAseq alignments, including 9 samples with support for all annotated introns";
NC_042999.1	Gnomon	exon	125593919	125594017	.	-	.	gene_id "LOC115209788"; db_xref "GeneID:115209788"; gbkey "mRNA"; gene "LOC115209788"; ID ""; gene_name "LOC115209788"; transcript_id "XM_036501272.1"; product "AP-1 complex subunit gamma-1, transcript variant X5"; exon_number "12"; model_evidence "Supporting evidence includes similarity to: 3 Proteins, and 100% coverage of the annotated genomic feature by RNAseq alignments, including 9 samples with support for all annotated introns";
NC_042999.1	Gnomon	exon	125594352	125594432	.	-	.	gene_id "LOC115209788"; db_xref "GeneID:115209788"; gbkey "mRNA"; gene "LOC115209788"; ID ""; gene_name "LOC115209788"; transcript_id "XM_036501272.1"; product "AP-1 complex subunit gamma-1, transcript variant X5"; exon_number "11"; model_evidence "Supporting evidence includes similarity to: 3 Proteins, and 100% coverage of the annotated genomic feature by RNAseq alignments, including 9 samples with support for all annotated introns";
NC_042999.1	Gnomon	exon	125597537	125597632	.	-	.	gene_id "LOC115209788"; db_xref "GeneID:115209788"; gbkey "mRNA"; gene "LOC115209788"; ID ""; gene_name "LOC115209788"; transcript_id "XM_036501272.1"; product "AP-1 complex subunit gamma-1, transcript variant X5"; exon_number "10"; model_evidence "Supporting evidence includes similarity to: 3 Proteins, and 100% coverage of the annotated genomic feature by RNAseq alignments, including 9 samples with support for all annotated introns";
NC_042999.1	Gnomon	exon	125616238	125616249	.	-	.	gene_id "LOC115209788"; db_xref "GeneID:115209788"; gbkey "mRNA"; gene "LOC115209788"; ID ""; gene_name "LOC115209788"; transcript_id "XM_036501272.1"; product "AP-1 complex subunit gamma-1, transcript variant X5"; exon_number "9"; model_evidence "Supporting evidence includes similarity to: 3 Proteins, and 100% coverage of the annotated genomic feature by RNAseq alignments, including 9 samples with support for all annotated introns";
NC_042999.1	Gnomon	exon	125620902	125620978	.	-	.	gene_id "LOC115209788"; db_xref "GeneID:115209788"; gbkey "mRNA"; gene "LOC115209788"; ID ""; gene_name "LOC115209788"; transcript_id "XM_036501272.1"; product "AP-1 complex subunit gamma-1, transcript variant X5"; exon_number "8"; model_evidence "Supporting evidence includes similarity to: 3 Proteins, and 100% coverage of the annotated genomic feature by RNAseq alignments, including 9 samples with support for all annotated introns";
NC_042999.1	Gnomon	exon	125626976	125627056	.	-	.	gene_id "LOC115209788"; db_xref "GeneID:115209788"; gbkey "mRNA"; gene "LOC115209788"; ID ""; gene_name "LOC115209788"; transcript_id "XM_036501272.1"; product "AP-1 complex subunit gamma-1, transcript variant X5"; exon_number "7"; model_evidence "Supporting evidence includes similarity to: 3 Proteins, and 100% coverage of the annotated genomic feature by RNAseq alignments, including 9 samples with support for all annotated introns";
NC_042999.1	Gnomon	exon	125632271	125632367	.	-	.	gene_id "LOC115209788"; db_xref "GeneID:115209788"; gbkey "mRNA"; gene "LOC115209788"; ID ""; gene_name "LOC115209788"; transcript_id "XM_036501272.1"; product "AP-1 complex subunit gamma-1, transcript variant X5"; exon_number "6"; model_evidence "Supporting evidence includes similarity to: 3 Proteins, and 100% coverage of the annotated genomic feature by RNAseq alignments, including 9 samples with support for all annotated introns";
NC_042999.1	Gnomon	exon	125635150	125635291	.	-	.	gene_id "LOC115209788"; db_xref "GeneID:115209788"; gbkey "mRNA"; gene "LOC115209788"; ID ""; gene_name "LOC115209788"; transcript_id "XM_036501272.1"; product "AP-1 complex subunit gamma-1, transcript variant X5"; exon_number "5"; model_evidence "Supporting evidence includes similarity to: 3 Proteins, and 100% coverage of the annotated genomic feature by RNAseq alignments, including 9 samples with support for all annotated introns";
NC_042999.1	Gnomon	exon	125637519	125637643	.	-	.	gene_id "LOC115209788"; db_xref "GeneID:115209788"; gbkey "mRNA"; gene "LOC115209788"; ID ""; gene_name "LOC115209788"; transcript_id "XM_036501272.1"; product "AP-1 complex subunit gamma-1, transcript variant X5"; exon_number "4"; model_evidence "Supporting evidence includes similarity to: 3 Proteins, and 100% coverage of the annotated genomic feature by RNAseq alignments, including 9 samples with support for all annotated introns";
NC_042999.1	Gnomon	exon	125638607	125638809	.	-	.	gene_id "LOC115209788"; db_xref "GeneID:115209788"; gbkey "mRNA"; gene "LOC115209788"; ID ""; gene_name "LOC115209788"; transcript_id "XM_036501272.1"; product "AP-1 complex subunit gamma-1, transcript variant X5"; exon_number "3"; model_evidence "Supporting evidence includes similarity to: 3 Proteins, and 100% coverage of the annotated genomic feature by RNAseq alignments, including 9 samples with support for all annotated introns";
NC_042999.1	Gnomon	exon	125643717	125643761	.	-	.	gene_id "LOC115209788"; db_xref "GeneID:115209788"; gbkey "mRNA"; gene "LOC115209788"; ID ""; gene_name "LOC115209788"; transcript_id "XM_036501272.1"; product "AP-1 complex subunit gamma-1, transcript variant X5"; exon_number "2"; model_evidence "Supporting evidence includes similarity to: 3 Proteins, and 100% coverage of the annotated genomic feature by RNAseq alignments, including 9 samples with support for all annotated introns";
NC_042999.1	Gnomon	exon	125696404	125696827	.	-	.	gene_id "LOC115209788"; db_xref "GeneID:115209788"; gbkey "mRNA"; gene "LOC115209788"; ID ""; gene_name "LOC115209788"; transcript_id "XM_036501272.1"; product "AP-1 complex subunit gamma-1, transcript variant X5"; exon_number "1"; model_evidence "Supporting evidence includes similarity to: 3 Proteins, and 100% coverage of the annotated genomic feature by RNAseq alignments, including 9 samples with support for all annotated introns";
NC_042999.1	Gnomon	start_codon	125643742	125643744	.	-	0	gene_id "LOC115209788"; db_xref "GeneID:115209788"; gbkey "CDS"; gene "LOC115209788"; ID ""; gene_name "LOC115209788"; transcript_id "XM_036501272.1"; product "AP-1 complex subunit gamma-1 isoform X1"; protein_id "XP_036357165.1"; exon_number "2";
NC_042999.1	Gnomon	stop_codon	125572122	125572124	.	-	0	gene_id "LOC115209788"; db_xref "GeneID:115209788"; gbkey "CDS"; gene "LOC115209788"; ID ""; gene_name "LOC115209788"; transcript_id "XM_036501272.1"; product "AP-1 complex subunit gamma-1 isoform X1"; protein_id "XP_036357165.1"; exon_number "25";
NC_042999.1	Gnomon	transcript	125569858	125696827	.	-	.	gene_id "LOC115209788"; ID "XM_036501273.1"; gene_name "LOC115209788"; transcript_id "XM_036501273.1";
NC_042999.1	Gnomon	CDS	125572125	125572223	.	-	0	gene_id "LOC115209788"; db_xref "GeneID:115209788"; gbkey "CDS"; gene "LOC115209788"; ID ""; gene_name "LOC115209788"; transcript_id "XM_036501273.1"; product "AP-1 complex subunit gamma-1 isoform X1"; protein_id "XP_036357166.1"; exon_number "26";
NC_042999.1	Gnomon	CDS	125574499	125574597	.	-	0	gene_id "LOC115209788"; db_xref "GeneID:115209788"; gbkey "CDS"; gene "LOC115209788"; ID ""; gene_name "LOC115209788"; transcript_id "XM_036501273.1"; product "AP-1 complex subunit gamma-1 isoform X1"; protein_id "XP_036357166.1"; exon_number "25";
NC_042999.1	Gnomon	CDS	125577965	125578125	.	-	2	gene_id "LOC115209788"; db_xref "GeneID:115209788"; gbkey "CDS"; gene "LOC115209788"; ID ""; gene_name "LOC115209788"; transcript_id "XM_036501273.1"; product "AP-1 complex subunit gamma-1 isoform X1"; protein_id "XP_036357166.1"; exon_number "24";
NC_042999.1	Gnomon	CDS	125579288	125579368	.	-	2	gene_id "LOC115209788"; db_xref "GeneID:115209788"; gbkey "CDS"; gene "LOC115209788"; ID ""; gene_name "LOC115209788"; transcript_id "XM_036501273.1"; product "AP-1 complex subunit gamma-1 isoform X1"; protein_id "XP_036357166.1"; exon_number "23";
NC_042999.1	Gnomon	CDS	125582810	125582960	.	-	0	gene_id "LOC115209788"; db_xref "GeneID:115209788"; gbkey "CDS"; gene "LOC115209788"; ID ""; gene_name "LOC115209788"; transcript_id "XM_036501273.1"; product "AP-1 complex subunit gamma-1 isoform X1"; protein_id "XP_036357166.1"; exon_number "22";
NC_042999.1	Gnomon	CDS	125583524	125583659	.	-	1	gene_id "LOC115209788"; db_xref "GeneID:115209788"; gbkey "CDS"; gene "LOC115209788"; ID ""; gene_name "LOC115209788"; transcript_id "XM_036501273.1"; product "AP-1 complex subunit gamma-1 isoform X1"; protein_id "XP_036357166.1"; exon_number "21";
NC_042999.1	Gnomon	CDS	125584127	125584231	.	-	1	gene_id "LOC115209788"; db_xref "GeneID:115209788"; gbkey "CDS"; gene "LOC115209788"; ID ""; gene_name "LOC115209788"; transcript_id "XM_036501273.1"; product "AP-1 complex subunit gamma-1 isoform X1"; protein_id "XP_036357166.1"; exon_number "20";
NC_042999.1	Gnomon	CDS	125584762	125584892	.	-	0	gene_id "LOC115209788"; db_xref "GeneID:115209788"; gbkey "CDS"; gene "LOC115209788"; ID ""; gene_name "LOC115209788"; transcript_id "XM_036501273.1"; product "AP-1 complex subunit gamma-1 isoform X1"; protein_id "XP_036357166.1"; exon_number "19";
NC_042999.1	Gnomon	CDS	125586588	125586800	.	-	0	gene_id "LOC115209788"; db_xref "GeneID:115209788"; gbkey "CDS"; gene "LOC115209788"; ID ""; gene_name "LOC115209788"; transcript_id "XM_036501273.1"; product "AP-1 complex subunit gamma-1 isoform X1"; protein_id "XP_036357166.1"; exon_number "18";
NC_042999.1	Gnomon	CDS	125589354	125589408	.	-	1	gene_id "LOC115209788"; db_xref "GeneID:115209788"; gbkey "CDS"; gene "LOC115209788"; ID ""; gene_name "LOC115209788"; transcript_id "XM_036501273.1"; product "AP-1 complex subunit gamma-1 isoform X1"; protein_id "XP_036357166.1"; exon_number "17";
NC_042999.1	Gnomon	CDS	125590801	125590941	.	-	1	gene_id "LOC115209788"; db_xref "GeneID:115209788"; gbkey "CDS"; gene "LOC115209788"; ID ""; gene_name "LOC115209788"; transcript_id "XM_036501273.1"; product "AP-1 complex subunit gamma-1 isoform X1"; protein_id "XP_036357166.1"; exon_number "16";
NC_042999.1	Gnomon	CDS	125592089	125592202	.	-	1	gene_id "LOC115209788"; db_xref "GeneID:115209788"; gbkey "CDS"; gene "LOC115209788"; ID ""; gene_name "LOC115209788"; transcript_id "XM_036501273.1"; product "AP-1 complex subunit gamma-1 isoform X1"; protein_id "XP_036357166.1"; exon_number "15";
NC_042999.1	Gnomon	CDS	125592834	125592889	.	-	0	gene_id "LOC115209788"; db_xref "GeneID:115209788"; gbkey "CDS"; gene "LOC115209788"; ID ""; gene_name "LOC115209788"; transcript_id "XM_036501273.1"; product "AP-1 complex subunit gamma-1 isoform X1"; protein_id "XP_036357166.1"; exon_number "14";
NC_042999.1	Gnomon	CDS	125593919	125594017	.	-	0	gene_id "LOC115209788"; db_xref "GeneID:115209788"; gbkey "CDS"; gene "LOC115209788"; ID ""; gene_name "LOC115209788"; transcript_id "XM_036501273.1"; product "AP-1 complex subunit gamma-1 isoform X1"; protein_id "XP_036357166.1"; exon_number "13";
NC_042999.1	Gnomon	CDS	125594352	125594432	.	-	0	gene_id "LOC115209788"; db_xref "GeneID:115209788"; gbkey "CDS"; gene "LOC115209788"; ID ""; gene_name "LOC115209788"; transcript_id "XM_036501273.1"; product "AP-1 complex subunit gamma-1 isoform X1"; protein_id "XP_036357166.1"; exon_number "12";
NC_042999.1	Gnomon	CDS	125597537	125597632	.	-	0	gene_id "LOC115209788"; db_xref "GeneID:115209788"; gbkey "CDS"; gene "LOC115209788"; ID ""; gene_name "LOC115209788"; transcript_id "XM_036501273.1"; product "AP-1 complex subunit gamma-1 isoform X1"; protein_id "XP_036357166.1"; exon_number "11";
NC_042999.1	Gnomon	CDS	125616238	125616249	.	-	0	gene_id "LOC115209788"; db_xref "GeneID:115209788"; gbkey "CDS"; gene "LOC115209788"; ID ""; gene_name "LOC115209788"; transcript_id "XM_036501273.1"; product "AP-1 complex subunit gamma-1 isoform X1"; protein_id "XP_036357166.1"; exon_number "10";
NC_042999.1	Gnomon	CDS	125620902	125620978	.	-	2	gene_id "LOC115209788"; db_xref "GeneID:115209788"; gbkey "CDS"; gene "LOC115209788"; ID ""; gene_name "LOC115209788"; transcript_id "XM_036501273.1"; product "AP-1 complex subunit gamma-1 isoform X1"; protein_id "XP_036357166.1"; exon_number "9";
NC_042999.1	Gnomon	CDS	125626976	125627056	.	-	2	gene_id "LOC115209788"; db_xref "GeneID:115209788"; gbkey "CDS"; gene "LOC115209788"; ID ""; gene_name "LOC115209788"; transcript_id "XM_036501273.1"; product "AP-1 complex subunit gamma-1 isoform X1"; protein_id "XP_036357166.1"; exon_number "8";
NC_042999.1	Gnomon	CDS	125632271	125632367	.	-	0	gene_id "LOC115209788"; db_xref "GeneID:115209788"; gbkey "CDS"; gene "LOC115209788"; ID ""; gene_name "LOC115209788"; transcript_id "XM_036501273.1"; product "AP-1 complex subunit gamma-1 isoform X1"; protein_id "XP_036357166.1"; exon_number "7";
NC_042999.1	Gnomon	CDS	125635150	125635291	.	-	1	gene_id "LOC115209788"; db_xref "GeneID:115209788"; gbkey "CDS"; gene "LOC115209788"; ID ""; gene_name "LOC115209788"; transcript_id "XM_036501273.1"; product "AP-1 complex subunit gamma-1 isoform X1"; protein_id "XP_036357166.1"; exon_number "6";
NC_042999.1	Gnomon	CDS	125637519	125637643	.	-	0	gene_id "LOC115209788"; db_xref "GeneID:115209788"; gbkey "CDS"; gene "LOC115209788"; ID ""; gene_name "LOC115209788"; transcript_id "XM_036501273.1"; product "AP-1 complex subunit gamma-1 isoform X1"; protein_id "XP_036357166.1"; exon_number "5";
NC_042999.1	Gnomon	CDS	125638607	125638809	.	-	2	gene_id "LOC115209788"; db_xref "GeneID:115209788"; gbkey "CDS"; gene "LOC115209788"; ID ""; gene_name "LOC115209788"; transcript_id "XM_036501273.1"; product "AP-1 complex subunit gamma-1 isoform X1"; protein_id "XP_036357166.1"; exon_number "4";
NC_042999.1	Gnomon	CDS	125643717	125643744	.	-	0	gene_id "LOC115209788"; db_xref "GeneID:115209788"; gbkey "CDS"; gene "LOC115209788"; ID ""; gene_name "LOC115209788"; transcript_id "XM_036501273.1"; product "AP-1 complex subunit gamma-1 isoform X1"; protein_id "XP_036357166.1"; exon_number "3";
NC_042999.1	Gnomon	exon	125569858	125572223	.	-	.	gene_id "LOC115209788"; db_xref "GeneID:115209788"; gbkey "mRNA"; gene "LOC115209788"; ID ""; gene_name "LOC115209788"; transcript_id "XM_036501273.1"; product "AP-1 complex subunit gamma-1, transcript variant X6"; exon_number "26"; model_evidence "Supporting evidence includes similarity to: 3 Proteins, and 100% coverage of the annotated genomic feature by RNAseq alignments, including 12 samples with support for all annotated introns";
NC_042999.1	Gnomon	exon	125574499	125574597	.	-	.	gene_id "LOC115209788"; db_xref "GeneID:115209788"; gbkey "mRNA"; gene "LOC115209788"; ID ""; gene_name "LOC115209788"; transcript_id "XM_036501273.1"; product "AP-1 complex subunit gamma-1, transcript variant X6"; exon_number "25"; model_evidence "Supporting evidence includes similarity to: 3 Proteins, and 100% coverage of the annotated genomic feature by RNAseq alignments, including 12 samples with support for all annotated introns";
NC_042999.1	Gnomon	exon	125577965	125578125	.	-	.	gene_id "LOC115209788"; db_xref "GeneID:115209788"; gbkey "mRNA"; gene "LOC115209788"; ID ""; gene_name "LOC115209788"; transcript_id "XM_036501273.1"; product "AP-1 complex subunit gamma-1, transcript variant X6"; exon_number "24"; model_evidence "Supporting evidence includes similarity to: 3 Proteins, and 100% coverage of the annotated genomic feature by RNAseq alignments, including 12 samples with support for all annotated introns";
NC_042999.1	Gnomon	exon	125579288	125579368	.	-	.	gene_id "LOC115209788"; db_xref "GeneID:115209788"; gbkey "mRNA"; gene "LOC115209788"; ID ""; gene_name "LOC115209788"; transcript_id "XM_036501273.1"; product "AP-1 complex subunit gamma-1, transcript variant X6"; exon_number "23"; model_evidence "Supporting evidence includes similarity to: 3 Proteins, and 100% coverage of the annotated genomic feature by RNAseq alignments, including 12 samples with support for all annotated introns";
NC_042999.1	Gnomon	exon	125582810	125582960	.	-	.	gene_id "LOC115209788"; db_xref "GeneID:115209788"; gbkey "mRNA"; gene "LOC115209788"; ID ""; gene_name "LOC115209788"; transcript_id "XM_036501273.1"; product "AP-1 complex subunit gamma-1, transcript variant X6"; exon_number "22"; model_evidence "Supporting evidence includes similarity to: 3 Proteins, and 100% coverage of the annotated genomic feature by RNAseq alignments, including 12 samples with support for all annotated introns";
NC_042999.1	Gnomon	exon	125583524	125583659	.	-	.	gene_id "LOC115209788"; db_xref "GeneID:115209788"; gbkey "mRNA"; gene "LOC115209788"; ID ""; gene_name "LOC115209788"; transcript_id "XM_036501273.1"; product "AP-1 complex subunit gamma-1, transcript variant X6"; exon_number "21"; model_evidence "Supporting evidence includes similarity to: 3 Proteins, and 100% coverage of the annotated genomic feature by RNAseq alignments, including 12 samples with support for all annotated introns";
NC_042999.1	Gnomon	exon	125584127	125584231	.	-	.	gene_id "LOC115209788"; db_xref "GeneID:115209788"; gbkey "mRNA"; gene "LOC115209788"; ID ""; gene_name "LOC115209788"; transcript_id "XM_036501273.1"; product "AP-1 complex subunit gamma-1, transcript variant X6"; exon_number "20"; model_evidence "Supporting evidence includes similarity to: 3 Proteins, and 100% coverage of the annotated genomic feature by RNAseq alignments, including 12 samples with support for all annotated introns";
NC_042999.1	Gnomon	exon	125584762	125584892	.	-	.	gene_id "LOC115209788"; db_xref "GeneID:115209788"; gbkey "mRNA"; gene "LOC115209788"; ID ""; gene_name "LOC115209788"; transcript_id "XM_036501273.1"; product "AP-1 complex subunit gamma-1, transcript variant X6"; exon_number "19"; model_evidence "Supporting evidence includes similarity to: 3 Proteins, and 100% coverage of the annotated genomic feature by RNAseq alignments, including 12 samples with support for all annotated introns";
NC_042999.1	Gnomon	exon	125586588	125586800	.	-	.	gene_id "LOC115209788"; db_xref "GeneID:115209788"; gbkey "mRNA"; gene "LOC115209788"; ID ""; gene_name "LOC115209788"; transcript_id "XM_036501273.1"; product "AP-1 complex subunit gamma-1, transcript variant X6"; exon_number "18"; model_evidence "Supporting evidence includes similarity to: 3 Proteins, and 100% coverage of the annotated genomic feature by RNAseq alignments, including 12 samples with support for all annotated introns";
NC_042999.1	Gnomon	exon	125589354	125589408	.	-	.	gene_id "LOC115209788"; db_xref "GeneID:115209788"; gbkey "mRNA"; gene "LOC115209788"; ID ""; gene_name "LOC115209788"; transcript_id "XM_036501273.1"; product "AP-1 complex subunit gamma-1, transcript variant X6"; exon_number "17"; model_evidence "Supporting evidence includes similarity to: 3 Proteins, and 100% coverage of the annotated genomic feature by RNAseq alignments, including 12 samples with support for all annotated introns";
NC_042999.1	Gnomon	exon	125590801	125590941	.	-	.	gene_id "LOC115209788"; db_xref "GeneID:115209788"; gbkey "mRNA"; gene "LOC115209788"; ID ""; gene_name "LOC115209788"; transcript_id "XM_036501273.1"; product "AP-1 complex subunit gamma-1, transcript variant X6"; exon_number "16"; model_evidence "Supporting evidence includes similarity to: 3 Proteins, and 100% coverage of the annotated genomic feature by RNAseq alignments, including 12 samples with support for all annotated introns";
NC_042999.1	Gnomon	exon	125592089	125592202	.	-	.	gene_id "LOC115209788"; db_xref "GeneID:115209788"; gbkey "mRNA"; gene "LOC115209788"; ID ""; gene_name "LOC115209788"; transcript_id "XM_036501273.1"; product "AP-1 complex subunit gamma-1, transcript variant X6"; exon_number "15"; model_evidence "Supporting evidence includes similarity to: 3 Proteins, and 100% coverage of the annotated genomic feature by RNAseq alignments, including 12 samples with support for all annotated introns";
NC_042999.1	Gnomon	exon	125592834	125592889	.	-	.	gene_id "LOC115209788"; db_xref "GeneID:115209788"; gbkey "mRNA"; gene "LOC115209788"; ID ""; gene_name "LOC115209788"; transcript_id "XM_036501273.1"; product "AP-1 complex subunit gamma-1, transcript variant X6"; exon_number "14"; model_evidence "Supporting evidence includes similarity to: 3 Proteins, and 100% coverage of the annotated genomic feature by RNAseq alignments, including 12 samples with support for all annotated introns";
NC_042999.1	Gnomon	exon	125593919	125594017	.	-	.	gene_id "LOC115209788"; db_xref "GeneID:115209788"; gbkey "mRNA"; gene "LOC115209788"; ID ""; gene_name "LOC115209788"; transcript_id "XM_036501273.1"; product "AP-1 complex subunit gamma-1, transcript variant X6"; exon_number "13"; model_evidence "Supporting evidence includes similarity to: 3 Proteins, and 100% coverage of the annotated genomic feature by RNAseq alignments, including 12 samples with support for all annotated introns";
NC_042999.1	Gnomon	exon	125594352	125594432	.	-	.	gene_id "LOC115209788"; db_xref "GeneID:115209788"; gbkey "mRNA"; gene "LOC115209788"; ID ""; gene_name "LOC115209788"; transcript_id "XM_036501273.1"; product "AP-1 complex subunit gamma-1, transcript variant X6"; exon_number "12"; model_evidence "Supporting evidence includes similarity to: 3 Proteins, and 100% coverage of the annotated genomic feature by RNAseq alignments, including 12 samples with support for all annotated introns";
NC_042999.1	Gnomon	exon	125597537	125597632	.	-	.	gene_id "LOC115209788"; db_xref "GeneID:115209788"; gbkey "mRNA"; gene "LOC115209788"; ID ""; gene_name "LOC115209788"; transcript_id "XM_036501273.1"; product "AP-1 complex subunit gamma-1, transcript variant X6"; exon_number "11"; model_evidence "Supporting evidence includes similarity to: 3 Proteins, and 100% coverage of the annotated genomic feature by RNAseq alignments, including 12 samples with support for all annotated introns";
NC_042999.1	Gnomon	exon	125616238	125616249	.	-	.	gene_id "LOC115209788"; db_xref "GeneID:115209788"; gbkey "mRNA"; gene "LOC115209788"; ID ""; gene_name "LOC115209788"; transcript_id "XM_036501273.1"; product "AP-1 complex subunit gamma-1, transcript variant X6"; exon_number "10"; model_evidence "Supporting evidence includes similarity to: 3 Proteins, and 100% coverage of the annotated genomic feature by RNAseq alignments, including 12 samples with support for all annotated introns";
NC_042999.1	Gnomon	exon	125620902	125620978	.	-	.	gene_id "LOC115209788"; db_xref "GeneID:115209788"; gbkey "mRNA"; gene "LOC115209788"; ID ""; gene_name "LOC115209788"; transcript_id "XM_036501273.1"; product "AP-1 complex subunit gamma-1, transcript variant X6"; exon_number "9"; model_evidence "Supporting evidence includes similarity to: 3 Proteins, and 100% coverage of the annotated genomic feature by RNAseq alignments, including 12 samples with support for all annotated introns";
NC_042999.1	Gnomon	exon	125626976	125627056	.	-	.	gene_id "LOC115209788"; db_xref "GeneID:115209788"; gbkey "mRNA"; gene "LOC115209788"; ID ""; gene_name "LOC115209788"; transcript_id "XM_036501273.1"; product "AP-1 complex subunit gamma-1, transcript variant X6"; exon_number "8"; model_evidence "Supporting evidence includes similarity to: 3 Proteins, and 100% coverage of the annotated genomic feature by RNAseq alignments, including 12 samples with support for all annotated introns";
NC_042999.1	Gnomon	exon	125632271	125632367	.	-	.	gene_id "LOC115209788"; db_xref "GeneID:115209788"; gbkey "mRNA"; gene "LOC115209788"; ID ""; gene_name "LOC115209788"; transcript_id "XM_036501273.1"; product "AP-1 complex subunit gamma-1, transcript variant X6"; exon_number "7"; model_evidence "Supporting evidence includes similarity to: 3 Proteins, and 100% coverage of the annotated genomic feature by RNAseq alignments, including 12 samples with support for all annotated introns";
NC_042999.1	Gnomon	exon	125635150	125635291	.	-	.	gene_id "LOC115209788"; db_xref "GeneID:115209788"; gbkey "mRNA"; gene "LOC115209788"; ID ""; gene_name "LOC115209788"; transcript_id "XM_036501273.1"; product "AP-1 complex subunit gamma-1, transcript variant X6"; exon_number "6"; model_evidence "Supporting evidence includes similarity to: 3 Proteins, and 100% coverage of the annotated genomic feature by RNAseq alignments, including 12 samples with support for all annotated introns";
NC_042999.1	Gnomon	exon	125637519	125637643	.	-	.	gene_id "LOC115209788"; db_xref "GeneID:115209788"; gbkey "mRNA"; gene "LOC115209788"; ID ""; gene_name "LOC115209788"; transcript_id "XM_036501273.1"; product "AP-1 complex subunit gamma-1, transcript variant X6"; exon_number "5"; model_evidence "Supporting evidence includes similarity to: 3 Proteins, and 100% coverage of the annotated genomic feature by RNAseq alignments, including 12 samples with support for all annotated introns";
NC_042999.1	Gnomon	exon	125638607	125638809	.	-	.	gene_id "LOC115209788"; db_xref "GeneID:115209788"; gbkey "mRNA"; gene "LOC115209788"; ID ""; gene_name "LOC115209788"; transcript_id "XM_036501273.1"; product "AP-1 complex subunit gamma-1, transcript variant X6"; exon_number "4"; model_evidence "Supporting evidence includes similarity to: 3 Proteins, and 100% coverage of the annotated genomic feature by RNAseq alignments, including 12 samples with support for all annotated introns";
NC_042999.1	Gnomon	exon	125643717	125643789	.	-	.	gene_id "LOC115209788"; db_xref "GeneID:115209788"; gbkey "mRNA"; gene "LOC115209788"; ID ""; gene_name "LOC115209788"; transcript_id "XM_036501273.1"; product "AP-1 complex subunit gamma-1, transcript variant X6"; exon_number "3"; model_evidence "Supporting evidence includes similarity to: 3 Proteins, and 100% coverage of the annotated genomic feature by RNAseq alignments, including 12 samples with support for all annotated introns";
NC_042999.1	Gnomon	exon	125648456	125648525	.	-	.	gene_id "LOC115209788"; db_xref "GeneID:115209788"; gbkey "mRNA"; gene "LOC115209788"; ID ""; gene_name "LOC115209788"; transcript_id "XM_036501273.1"; product "AP-1 complex subunit gamma-1, transcript variant X6"; exon_number "2"; model_evidence "Supporting evidence includes similarity to: 3 Proteins, and 100% coverage of the annotated genomic feature by RNAseq alignments, including 12 samples with support for all annotated introns";
NC_042999.1	Gnomon	exon	125696578	125696827	.	-	.	gene_id "LOC115209788"; db_xref "GeneID:115209788"; gbkey "mRNA"; gene "LOC115209788"; ID ""; gene_name "LOC115209788"; transcript_id "XM_036501273.1"; product "AP-1 complex subunit gamma-1, transcript variant X6"; exon_number "1"; model_evidence "Supporting evidence includes similarity to: 3 Proteins, and 100% coverage of the annotated genomic feature by RNAseq alignments, including 12 samples with support for all annotated introns";
NC_042999.1	Gnomon	start_codon	125643742	125643744	.	-	0	gene_id "LOC115209788"; db_xref "GeneID:115209788"; gbkey "CDS"; gene "LOC115209788"; ID ""; gene_name "LOC115209788"; transcript_id "XM_036501273.1"; product "AP-1 complex subunit gamma-1 isoform X1"; protein_id "XP_036357166.1"; exon_number "3";
NC_042999.1	Gnomon	stop_codon	125572122	125572124	.	-	0	gene_id "LOC115209788"; db_xref "GeneID:115209788"; gbkey "CDS"; gene "LOC115209788"; ID ""; gene_name "LOC115209788"; transcript_id "XM_036501273.1"; product "AP-1 complex subunit gamma-1 isoform X1"; protein_id "XP_036357166.1"; exon_number "26";
NC_042999.1	Gnomon	transcript	125569858	125696827	.	-	.	gene_id "LOC115209788"; ID "XM_036501274.1"; gene_name "LOC115209788"; transcript_id "XM_036501274.1";
NC_042999.1	Gnomon	CDS	125572125	125572223	.	-	0	gene_id "LOC115209788"; db_xref "GeneID:115209788"; gbkey "CDS"; gene "LOC115209788"; ID ""; gene_name "LOC115209788"; transcript_id "XM_036501274.1"; product "AP-1 complex subunit gamma-1 isoform X1"; protein_id "XP_036357167.1"; exon_number "26";
NC_042999.1	Gnomon	CDS	125574499	125574597	.	-	0	gene_id "LOC115209788"; db_xref "GeneID:115209788"; gbkey "CDS"; gene "LOC115209788"; ID ""; gene_name "LOC115209788"; transcript_id "XM_036501274.1"; product "AP-1 complex subunit gamma-1 isoform X1"; protein_id "XP_036357167.1"; exon_number "25";
NC_042999.1	Gnomon	CDS	125577965	125578125	.	-	2	gene_id "LOC115209788"; db_xref "GeneID:115209788"; gbkey "CDS"; gene "LOC115209788"; ID ""; gene_name "LOC115209788"; transcript_id "XM_036501274.1"; product "AP-1 complex subunit gamma-1 isoform X1"; protein_id "XP_036357167.1"; exon_number "24";
NC_042999.1	Gnomon	CDS	125579288	125579368	.	-	2	gene_id "LOC115209788"; db_xref "GeneID:115209788"; gbkey "CDS"; gene "LOC115209788"; ID ""; gene_name "LOC115209788"; transcript_id "XM_036501274.1"; product "AP-1 complex subunit gamma-1 isoform X1"; protein_id "XP_036357167.1"; exon_number "23";
NC_042999.1	Gnomon	CDS	125582810	125582960	.	-	0	gene_id "LOC115209788"; db_xref "GeneID:115209788"; gbkey "CDS"; gene "LOC115209788"; ID ""; gene_name "LOC115209788"; transcript_id "XM_036501274.1"; product "AP-1 complex subunit gamma-1 isoform X1"; protein_id "XP_036357167.1"; exon_number "22";
NC_042999.1	Gnomon	CDS	125583524	125583659	.	-	1	gene_id "LOC115209788"; db_xref "GeneID:115209788"; gbkey "CDS"; gene "LOC115209788"; ID ""; gene_name "LOC115209788"; transcript_id "XM_036501274.1"; product "AP-1 complex subunit gamma-1 isoform X1"; protein_id "XP_036357167.1"; exon_number "21";
NC_042999.1	Gnomon	CDS	125584127	125584231	.	-	1	gene_id "LOC115209788"; db_xref "GeneID:115209788"; gbkey "CDS"; gene "LOC115209788"; ID ""; gene_name "LOC115209788"; transcript_id "XM_036501274.1"; product "AP-1 complex subunit gamma-1 isoform X1"; protein_id "XP_036357167.1"; exon_number "20";
NC_042999.1	Gnomon	CDS	125584762	125584892	.	-	0	gene_id "LOC115209788"; db_xref "GeneID:115209788"; gbkey "CDS"; gene "LOC115209788"; ID ""; gene_name "LOC115209788"; transcript_id "XM_036501274.1"; product "AP-1 complex subunit gamma-1 isoform X1"; protein_id "XP_036357167.1"; exon_number "19";
NC_042999.1	Gnomon	CDS	125586588	125586800	.	-	0	gene_id "LOC115209788"; db_xref "GeneID:115209788"; gbkey "CDS"; gene "LOC115209788"; ID ""; gene_name "LOC115209788"; transcript_id "XM_036501274.1"; product "AP-1 complex subunit gamma-1 isoform X1"; protein_id "XP_036357167.1"; exon_number "18";
NC_042999.1	Gnomon	CDS	125589354	125589408	.	-	1	gene_id "LOC115209788"; db_xref "GeneID:115209788"; gbkey "CDS"; gene "LOC115209788"; ID ""; gene_name "LOC115209788"; transcript_id "XM_036501274.1"; product "AP-1 complex subunit gamma-1 isoform X1"; protein_id "XP_036357167.1"; exon_number "17";
NC_042999.1	Gnomon	CDS	125590801	125590941	.	-	1	gene_id "LOC115209788"; db_xref "GeneID:115209788"; gbkey "CDS"; gene "LOC115209788"; ID ""; gene_name "LOC115209788"; transcript_id "XM_036501274.1"; product "AP-1 complex subunit gamma-1 isoform X1"; protein_id "XP_036357167.1"; exon_number "16";
NC_042999.1	Gnomon	CDS	125592089	125592202	.	-	1	gene_id "LOC115209788"; db_xref "GeneID:115209788"; gbkey "CDS"; gene "LOC115209788"; ID ""; gene_name "LOC115209788"; transcript_id "XM_036501274.1"; product "AP-1 complex subunit gamma-1 isoform X1"; protein_id "XP_036357167.1"; exon_number "15";
NC_042999.1	Gnomon	CDS	125592834	125592889	.	-	0	gene_id "LOC115209788"; db_xref "GeneID:115209788"; gbkey "CDS"; gene "LOC115209788"; ID ""; gene_name "LOC115209788"; transcript_id "XM_036501274.1"; product "AP-1 complex subunit gamma-1 isoform X1"; protein_id "XP_036357167.1"; exon_number "14";
NC_042999.1	Gnomon	CDS	125593919	125594017	.	-	0	gene_id "LOC115209788"; db_xref "GeneID:115209788"; gbkey "CDS"; gene "LOC115209788"; ID ""; gene_name "LOC115209788"; transcript_id "XM_036501274.1"; product "AP-1 complex subunit gamma-1 isoform X1"; protein_id "XP_036357167.1"; exon_number "13";
NC_042999.1	Gnomon	CDS	125594352	125594432	.	-	0	gene_id "LOC115209788"; db_xref "GeneID:115209788"; gbkey "CDS"; gene "LOC115209788"; ID ""; gene_name "LOC115209788"; transcript_id "XM_036501274.1"; product "AP-1 complex subunit gamma-1 isoform X1"; protein_id "XP_036357167.1"; exon_number "12";
NC_042999.1	Gnomon	CDS	125597537	125597632	.	-	0	gene_id "LOC115209788"; db_xref "GeneID:115209788"; gbkey "CDS"; gene "LOC115209788"; ID ""; gene_name "LOC115209788"; transcript_id "XM_036501274.1"; product "AP-1 complex subunit gamma-1 isoform X1"; protein_id "XP_036357167.1"; exon_number "11";
NC_042999.1	Gnomon	CDS	125616238	125616249	.	-	0	gene_id "LOC115209788"; db_xref "GeneID:115209788"; gbkey "CDS"; gene "LOC115209788"; ID ""; gene_name "LOC115209788"; transcript_id "XM_036501274.1"; product "AP-1 complex subunit gamma-1 isoform X1"; protein_id "XP_036357167.1"; exon_number "10";
NC_042999.1	Gnomon	CDS	125620902	125620978	.	-	2	gene_id "LOC115209788"; db_xref "GeneID:115209788"; gbkey "CDS"; gene "LOC115209788"; ID ""; gene_name "LOC115209788"; transcript_id "XM_036501274.1"; product "AP-1 complex subunit gamma-1 isoform X1"; protein_id "XP_036357167.1"; exon_number "9";
NC_042999.1	Gnomon	CDS	125626976	125627056	.	-	2	gene_id "LOC115209788"; db_xref "GeneID:115209788"; gbkey "CDS"; gene "LOC115209788"; ID ""; gene_name "LOC115209788"; transcript_id "XM_036501274.1"; product "AP-1 complex subunit gamma-1 isoform X1"; protein_id "XP_036357167.1"; exon_number "8";
NC_042999.1	Gnomon	CDS	125632271	125632367	.	-	0	gene_id "LOC115209788"; db_xref "GeneID:115209788"; gbkey "CDS"; gene "LOC115209788"; ID ""; gene_name "LOC115209788"; transcript_id "XM_036501274.1"; product "AP-1 complex subunit gamma-1 isoform X1"; protein_id "XP_036357167.1"; exon_number "7";
NC_042999.1	Gnomon	CDS	125635150	125635291	.	-	1	gene_id "LOC115209788"; db_xref "GeneID:115209788"; gbkey "CDS"; gene "LOC115209788"; ID ""; gene_name "LOC115209788"; transcript_id "XM_036501274.1"; product "AP-1 complex subunit gamma-1 isoform X1"; protein_id "XP_036357167.1"; exon_number "6";
NC_042999.1	Gnomon	CDS	125637519	125637643	.	-	0	gene_id "LOC115209788"; db_xref "GeneID:115209788"; gbkey "CDS"; gene "LOC115209788"; ID ""; gene_name "LOC115209788"; transcript_id "XM_036501274.1"; product "AP-1 complex subunit gamma-1 isoform X1"; protein_id "XP_036357167.1"; exon_number "5";
NC_042999.1	Gnomon	CDS	125638607	125638809	.	-	2	gene_id "LOC115209788"; db_xref "GeneID:115209788"; gbkey "CDS"; gene "LOC115209788"; ID ""; gene_name "LOC115209788"; transcript_id "XM_036501274.1"; product "AP-1 complex subunit gamma-1 isoform X1"; protein_id "XP_036357167.1"; exon_number "4";
NC_042999.1	Gnomon	CDS	125643717	125643744	.	-	0	gene_id "LOC115209788"; db_xref "GeneID:115209788"; gbkey "CDS"; gene "LOC115209788"; ID ""; gene_name "LOC115209788"; transcript_id "XM_036501274.1"; product "AP-1 complex subunit gamma-1 isoform X1"; protein_id "XP_036357167.1"; exon_number "3";
NC_042999.1	Gnomon	exon	125569858	125572223	.	-	.	gene_id "LOC115209788"; db_xref "GeneID:115209788"; gbkey "mRNA"; gene "LOC115209788"; ID ""; gene_name "LOC115209788"; transcript_id "XM_036501274.1"; product "AP-1 complex subunit gamma-1, transcript variant X7"; exon_number "26"; model_evidence "Supporting evidence includes similarity to: 3 Proteins, and 100% coverage of the annotated genomic feature by RNAseq alignments, including 14 samples with support for all annotated introns";
NC_042999.1	Gnomon	exon	125574499	125574597	.	-	.	gene_id "LOC115209788"; db_xref "GeneID:115209788"; gbkey "mRNA"; gene "LOC115209788"; ID ""; gene_name "LOC115209788"; transcript_id "XM_036501274.1"; product "AP-1 complex subunit gamma-1, transcript variant X7"; exon_number "25"; model_evidence "Supporting evidence includes similarity to: 3 Proteins, and 100% coverage of the annotated genomic feature by RNAseq alignments, including 14 samples with support for all annotated introns";
NC_042999.1	Gnomon	exon	125577965	125578125	.	-	.	gene_id "LOC115209788"; db_xref "GeneID:115209788"; gbkey "mRNA"; gene "LOC115209788"; ID ""; gene_name "LOC115209788"; transcript_id "XM_036501274.1"; product "AP-1 complex subunit gamma-1, transcript variant X7"; exon_number "24"; model_evidence "Supporting evidence includes similarity to: 3 Proteins, and 100% coverage of the annotated genomic feature by RNAseq alignments, including 14 samples with support for all annotated introns";
NC_042999.1	Gnomon	exon	125579288	125579368	.	-	.	gene_id "LOC115209788"; db_xref "GeneID:115209788"; gbkey "mRNA"; gene "LOC115209788"; ID ""; gene_name "LOC115209788"; transcript_id "XM_036501274.1"; product "AP-1 complex subunit gamma-1, transcript variant X7"; exon_number "23"; model_evidence "Supporting evidence includes similarity to: 3 Proteins, and 100% coverage of the annotated genomic feature by RNAseq alignments, including 14 samples with support for all annotated introns";
NC_042999.1	Gnomon	exon	125582810	125582960	.	-	.	gene_id "LOC115209788"; db_xref "GeneID:115209788"; gbkey "mRNA"; gene "LOC115209788"; ID ""; gene_name "LOC115209788"; transcript_id "XM_036501274.1"; product "AP-1 complex subunit gamma-1, transcript variant X7"; exon_number "22"; model_evidence "Supporting evidence includes similarity to: 3 Proteins, and 100% coverage of the annotated genomic feature by RNAseq alignments, including 14 samples with support for all annotated introns";
NC_042999.1	Gnomon	exon	125583524	125583659	.	-	.	gene_id "LOC115209788"; db_xref "GeneID:115209788"; gbkey "mRNA"; gene "LOC115209788"; ID ""; gene_name "LOC115209788"; transcript_id "XM_036501274.1"; product "AP-1 complex subunit gamma-1, transcript variant X7"; exon_number "21"; model_evidence "Supporting evidence includes similarity to: 3 Proteins, and 100% coverage of the annotated genomic feature by RNAseq alignments, including 14 samples with support for all annotated introns";
NC_042999.1	Gnomon	exon	125584127	125584231	.	-	.	gene_id "LOC115209788"; db_xref "GeneID:115209788"; gbkey "mRNA"; gene "LOC115209788"; ID ""; gene_name "LOC115209788"; transcript_id "XM_036501274.1"; product "AP-1 complex subunit gamma-1, transcript variant X7"; exon_number "20"; model_evidence "Supporting evidence includes similarity to: 3 Proteins, and 100% coverage of the annotated genomic feature by RNAseq alignments, including 14 samples with support for all annotated introns";
NC_042999.1	Gnomon	exon	125584762	125584892	.	-	.	gene_id "LOC115209788"; db_xref "GeneID:115209788"; gbkey "mRNA"; gene "LOC115209788"; ID ""; gene_name "LOC115209788"; transcript_id "XM_036501274.1"; product "AP-1 complex subunit gamma-1, transcript variant X7"; exon_number "19"; model_evidence "Supporting evidence includes similarity to: 3 Proteins, and 100% coverage of the annotated genomic feature by RNAseq alignments, including 14 samples with support for all annotated introns";
NC_042999.1	Gnomon	exon	125586588	125586800	.	-	.	gene_id "LOC115209788"; db_xref "GeneID:115209788"; gbkey "mRNA"; gene "LOC115209788"; ID ""; gene_name "LOC115209788"; transcript_id "XM_036501274.1"; product "AP-1 complex subunit gamma-1, transcript variant X7"; exon_number "18"; model_evidence "Supporting evidence includes similarity to: 3 Proteins, and 100% coverage of the annotated genomic feature by RNAseq alignments, including 14 samples with support for all annotated introns";
NC_042999.1	Gnomon	exon	125589354	125589408	.	-	.	gene_id "LOC115209788"; db_xref "GeneID:115209788"; gbkey "mRNA"; gene "LOC115209788"; ID ""; gene_name "LOC115209788"; transcript_id "XM_036501274.1"; product "AP-1 complex subunit gamma-1, transcript variant X7"; exon_number "17"; model_evidence "Supporting evidence includes similarity to: 3 Proteins, and 100% coverage of the annotated genomic feature by RNAseq alignments, including 14 samples with support for all annotated introns";
NC_042999.1	Gnomon	exon	125590801	125590941	.	-	.	gene_id "LOC115209788"; db_xref "GeneID:115209788"; gbkey "mRNA"; gene "LOC115209788"; ID ""; gene_name "LOC115209788"; transcript_id "XM_036501274.1"; product "AP-1 complex subunit gamma-1, transcript variant X7"; exon_number "16"; model_evidence "Supporting evidence includes similarity to: 3 Proteins, and 100% coverage of the annotated genomic feature by RNAseq alignments, including 14 samples with support for all annotated introns";
NC_042999.1	Gnomon	exon	125592089	125592202	.	-	.	gene_id "LOC115209788"; db_xref "GeneID:115209788"; gbkey "mRNA"; gene "LOC115209788"; ID ""; gene_name "LOC115209788"; transcript_id "XM_036501274.1"; product "AP-1 complex subunit gamma-1, transcript variant X7"; exon_number "15"; model_evidence "Supporting evidence includes similarity to: 3 Proteins, and 100% coverage of the annotated genomic feature by RNAseq alignments, including 14 samples with support for all annotated introns";
NC_042999.1	Gnomon	exon	125592834	125592889	.	-	.	gene_id "LOC115209788"; db_xref "GeneID:115209788"; gbkey "mRNA"; gene "LOC115209788"; ID ""; gene_name "LOC115209788"; transcript_id "XM_036501274.1"; product "AP-1 complex subunit gamma-1, transcript variant X7"; exon_number "14"; model_evidence "Supporting evidence includes similarity to: 3 Proteins, and 100% coverage of the annotated genomic feature by RNAseq alignments, including 14 samples with support for all annotated introns";
NC_042999.1	Gnomon	exon	125593919	125594017	.	-	.	gene_id "LOC115209788"; db_xref "GeneID:115209788"; gbkey "mRNA"; gene "LOC115209788"; ID ""; gene_name "LOC115209788"; transcript_id "XM_036501274.1"; product "AP-1 complex subunit gamma-1, transcript variant X7"; exon_number "13"; model_evidence "Supporting evidence includes similarity to: 3 Proteins, and 100% coverage of the annotated genomic feature by RNAseq alignments, including 14 samples with support for all annotated introns";
NC_042999.1	Gnomon	exon	125594352	125594432	.	-	.	gene_id "LOC115209788"; db_xref "GeneID:115209788"; gbkey "mRNA"; gene "LOC115209788"; ID ""; gene_name "LOC115209788"; transcript_id "XM_036501274.1"; product "AP-1 complex subunit gamma-1, transcript variant X7"; exon_number "12"; model_evidence "Supporting evidence includes similarity to: 3 Proteins, and 100% coverage of the annotated genomic feature by RNAseq alignments, including 14 samples with support for all annotated introns";
NC_042999.1	Gnomon	exon	125597537	125597632	.	-	.	gene_id "LOC115209788"; db_xref "GeneID:115209788"; gbkey "mRNA"; gene "LOC115209788"; ID ""; gene_name "LOC115209788"; transcript_id "XM_036501274.1"; product "AP-1 complex subunit gamma-1, transcript variant X7"; exon_number "11"; model_evidence "Supporting evidence includes similarity to: 3 Proteins, and 100% coverage of the annotated genomic feature by RNAseq alignments, including 14 samples with support for all annotated introns";
NC_042999.1	Gnomon	exon	125616238	125616249	.	-	.	gene_id "LOC115209788"; db_xref "GeneID:115209788"; gbkey "mRNA"; gene "LOC115209788"; ID ""; gene_name "LOC115209788"; transcript_id "XM_036501274.1"; product "AP-1 complex subunit gamma-1, transcript variant X7"; exon_number "10"; model_evidence "Supporting evidence includes similarity to: 3 Proteins, and 100% coverage of the annotated genomic feature by RNAseq alignments, including 14 samples with support for all annotated introns";
NC_042999.1	Gnomon	exon	125620902	125620978	.	-	.	gene_id "LOC115209788"; db_xref "GeneID:115209788"; gbkey "mRNA"; gene "LOC115209788"; ID ""; gene_name "LOC115209788"; transcript_id "XM_036501274.1"; product "AP-1 complex subunit gamma-1, transcript variant X7"; exon_number "9"; model_evidence "Supporting evidence includes similarity to: 3 Proteins, and 100% coverage of the annotated genomic feature by RNAseq alignments, including 14 samples with support for all annotated introns";
NC_042999.1	Gnomon	exon	125626976	125627056	.	-	.	gene_id "LOC115209788"; db_xref "GeneID:115209788"; gbkey "mRNA"; gene "LOC115209788"; ID ""; gene_name "LOC115209788"; transcript_id "XM_036501274.1"; product "AP-1 complex subunit gamma-1, transcript variant X7"; exon_number "8"; model_evidence "Supporting evidence includes similarity to: 3 Proteins, and 100% coverage of the annotated genomic feature by RNAseq alignments, including 14 samples with support for all annotated introns";
NC_042999.1	Gnomon	exon	125632271	125632367	.	-	.	gene_id "LOC115209788"; db_xref "GeneID:115209788"; gbkey "mRNA"; gene "LOC115209788"; ID ""; gene_name "LOC115209788"; transcript_id "XM_036501274.1"; product "AP-1 complex subunit gamma-1, transcript variant X7"; exon_number "7"; model_evidence "Supporting evidence includes similarity to: 3 Proteins, and 100% coverage of the annotated genomic feature by RNAseq alignments, including 14 samples with support for all annotated introns";
NC_042999.1	Gnomon	exon	125635150	125635291	.	-	.	gene_id "LOC115209788"; db_xref "GeneID:115209788"; gbkey "mRNA"; gene "LOC115209788"; ID ""; gene_name "LOC115209788"; transcript_id "XM_036501274.1"; product "AP-1 complex subunit gamma-1, transcript variant X7"; exon_number "6"; model_evidence "Supporting evidence includes similarity to: 3 Proteins, and 100% coverage of the annotated genomic feature by RNAseq alignments, including 14 samples with support for all annotated introns";
NC_042999.1	Gnomon	exon	125637519	125637643	.	-	.	gene_id "LOC115209788"; db_xref "GeneID:115209788"; gbkey "mRNA"; gene "LOC115209788"; ID ""; gene_name "LOC115209788"; transcript_id "XM_036501274.1"; product "AP-1 complex subunit gamma-1, transcript variant X7"; exon_number "5"; model_evidence "Supporting evidence includes similarity to: 3 Proteins, and 100% coverage of the annotated genomic feature by RNAseq alignments, including 14 samples with support for all annotated introns";
NC_042999.1	Gnomon	exon	125638607	125638809	.	-	.	gene_id "LOC115209788"; db_xref "GeneID:115209788"; gbkey "mRNA"; gene "LOC115209788"; ID ""; gene_name "LOC115209788"; transcript_id "XM_036501274.1"; product "AP-1 complex subunit gamma-1, transcript variant X7"; exon_number "4"; model_evidence "Supporting evidence includes similarity to: 3 Proteins, and 100% coverage of the annotated genomic feature by RNAseq alignments, including 14 samples with support for all annotated introns";
NC_042999.1	Gnomon	exon	125643717	125643777	.	-	.	gene_id "LOC115209788"; db_xref "GeneID:115209788"; gbkey "mRNA"; gene "LOC115209788"; ID ""; gene_name "LOC115209788"; transcript_id "XM_036501274.1"; product "AP-1 complex subunit gamma-1, transcript variant X7"; exon_number "3"; model_evidence "Supporting evidence includes similarity to: 3 Proteins, and 100% coverage of the annotated genomic feature by RNAseq alignments, including 14 samples with support for all annotated introns";
NC_042999.1	Gnomon	exon	125648456	125648525	.	-	.	gene_id "LOC115209788"; db_xref "GeneID:115209788"; gbkey "mRNA"; gene "LOC115209788"; ID ""; gene_name "LOC115209788"; transcript_id "XM_036501274.1"; product "AP-1 complex subunit gamma-1, transcript variant X7"; exon_number "2"; model_evidence "Supporting evidence includes similarity to: 3 Proteins, and 100% coverage of the annotated genomic feature by RNAseq alignments, including 14 samples with support for all annotated introns";
NC_042999.1	Gnomon	exon	125696578	125696827	.	-	.	gene_id "LOC115209788"; db_xref "GeneID:115209788"; gbkey "mRNA"; gene "LOC115209788"; ID ""; gene_name "LOC115209788"; transcript_id "XM_036501274.1"; product "AP-1 complex subunit gamma-1, transcript variant X7"; exon_number "1"; model_evidence "Supporting evidence includes similarity to: 3 Proteins, and 100% coverage of the annotated genomic feature by RNAseq alignments, including 14 samples with support for all annotated introns";
NC_042999.1	Gnomon	start_codon	125643742	125643744	.	-	0	gene_id "LOC115209788"; db_xref "GeneID:115209788"; gbkey "CDS"; gene "LOC115209788"; ID ""; gene_name "LOC115209788"; transcript_id "XM_036501274.1"; product "AP-1 complex subunit gamma-1 isoform X1"; protein_id "XP_036357167.1"; exon_number "3";
NC_042999.1	Gnomon	stop_codon	125572122	125572124	.	-	0	gene_id "LOC115209788"; db_xref "GeneID:115209788"; gbkey "CDS"; gene "LOC115209788"; ID ""; gene_name "LOC115209788"; transcript_id "XM_036501274.1"; product "AP-1 complex subunit gamma-1 isoform X1"; protein_id "XP_036357167.1"; exon_number "26";
NC_042999.1	Gnomon	transcript	125569858	125696826	.	-	.	gene_id "LOC115209788"; ID "XM_036501275.1"; gene_name "LOC115209788"; transcript_id "XM_036501275.1";
NC_042999.1	Gnomon	CDS	125572125	125572223	.	-	0	gene_id "LOC115209788"; db_xref "GeneID:115209788"; gbkey "CDS"; gene "LOC115209788"; ID ""; gene_name "LOC115209788"; transcript_id "XM_036501275.1"; product "AP-1 complex subunit gamma-1 isoform X2"; protein_id "XP_036357168.1"; exon_number "25";
NC_042999.1	Gnomon	CDS	125574499	125574597	.	-	0	gene_id "LOC115209788"; db_xref "GeneID:115209788"; gbkey "CDS"; gene "LOC115209788"; ID ""; gene_name "LOC115209788"; transcript_id "XM_036501275.1"; product "AP-1 complex subunit gamma-1 isoform X2"; protein_id "XP_036357168.1"; exon_number "24";
NC_042999.1	Gnomon	CDS	125577965	125578125	.	-	2	gene_id "LOC115209788"; db_xref "GeneID:115209788"; gbkey "CDS"; gene "LOC115209788"; ID ""; gene_name "LOC115209788"; transcript_id "XM_036501275.1"; product "AP-1 complex subunit gamma-1 isoform X2"; protein_id "XP_036357168.1"; exon_number "23";
NC_042999.1	Gnomon	CDS	125579288	125579368	.	-	2	gene_id "LOC115209788"; db_xref "GeneID:115209788"; gbkey "CDS"; gene "LOC115209788"; ID ""; gene_name "LOC115209788"; transcript_id "XM_036501275.1"; product "AP-1 complex subunit gamma-1 isoform X2"; protein_id "XP_036357168.1"; exon_number "22";
NC_042999.1	Gnomon	CDS	125582810	125582960	.	-	0	gene_id "LOC115209788"; db_xref "GeneID:115209788"; gbkey "CDS"; gene "LOC115209788"; ID ""; gene_name "LOC115209788"; transcript_id "XM_036501275.1"; product "AP-1 complex subunit gamma-1 isoform X2"; protein_id "XP_036357168.1"; exon_number "21";
NC_042999.1	Gnomon	CDS	125583524	125583659	.	-	1	gene_id "LOC115209788"; db_xref "GeneID:115209788"; gbkey "CDS"; gene "LOC115209788"; ID ""; gene_name "LOC115209788"; transcript_id "XM_036501275.1"; product "AP-1 complex subunit gamma-1 isoform X2"; protein_id "XP_036357168.1"; exon_number "20";
NC_042999.1	Gnomon	CDS	125584127	125584231	.	-	1	gene_id "LOC115209788"; db_xref "GeneID:115209788"; gbkey "CDS"; gene "LOC115209788"; ID ""; gene_name "LOC115209788"; transcript_id "XM_036501275.1"; product "AP-1 complex subunit gamma-1 isoform X2"; protein_id "XP_036357168.1"; exon_number "19";
NC_042999.1	Gnomon	CDS	125584762	125584892	.	-	0	gene_id "LOC115209788"; db_xref "GeneID:115209788"; gbkey "CDS"; gene "LOC115209788"; ID ""; gene_name "LOC115209788"; transcript_id "XM_036501275.1"; product "AP-1 complex subunit gamma-1 isoform X2"; protein_id "XP_036357168.1"; exon_number "18";
NC_042999.1	Gnomon	CDS	125586588	125586800	.	-	0	gene_id "LOC115209788"; db_xref "GeneID:115209788"; gbkey "CDS"; gene "LOC115209788"; ID ""; gene_name "LOC115209788"; transcript_id "XM_036501275.1"; product "AP-1 complex subunit gamma-1 isoform X2"; protein_id "XP_036357168.1"; exon_number "17";
NC_042999.1	Gnomon	CDS	125589354	125589408	.	-	1	gene_id "LOC115209788"; db_xref "GeneID:115209788"; gbkey "CDS"; gene "LOC115209788"; ID ""; gene_name "LOC115209788"; transcript_id "XM_036501275.1"; product "AP-1 complex subunit gamma-1 isoform X2"; protein_id "XP_036357168.1"; exon_number "16";
NC_042999.1	Gnomon	CDS	125590801	125590941	.	-	1	gene_id "LOC115209788"; db_xref "GeneID:115209788"; gbkey "CDS"; gene "LOC115209788"; ID ""; gene_name "LOC115209788"; transcript_id "XM_036501275.1"; product "AP-1 complex subunit gamma-1 isoform X2"; protein_id "XP_036357168.1"; exon_number "15";
NC_042999.1	Gnomon	CDS	125592089	125592202	.	-	1	gene_id "LOC115209788"; db_xref "GeneID:115209788"; gbkey "CDS"; gene "LOC115209788"; ID ""; gene_name "LOC115209788"; transcript_id "XM_036501275.1"; product "AP-1 complex subunit gamma-1 isoform X2"; protein_id "XP_036357168.1"; exon_number "14";
NC_042999.1	Gnomon	CDS	125592834	125592889	.	-	0	gene_id "LOC115209788"; db_xref "GeneID:115209788"; gbkey "CDS"; gene "LOC115209788"; ID ""; gene_name "LOC115209788"; transcript_id "XM_036501275.1"; product "AP-1 complex subunit gamma-1 isoform X2"; protein_id "XP_036357168.1"; exon_number "13";
NC_042999.1	Gnomon	CDS	125593919	125594017	.	-	0	gene_id "LOC115209788"; db_xref "GeneID:115209788"; gbkey "CDS"; gene "LOC115209788"; ID ""; gene_name "LOC115209788"; transcript_id "XM_036501275.1"; product "AP-1 complex subunit gamma-1 isoform X2"; protein_id "XP_036357168.1"; exon_number "12";
NC_042999.1	Gnomon	CDS	125594352	125594432	.	-	0	gene_id "LOC115209788"; db_xref "GeneID:115209788"; gbkey "CDS"; gene "LOC115209788"; ID ""; gene_name "LOC115209788"; transcript_id "XM_036501275.1"; product "AP-1 complex subunit gamma-1 isoform X2"; protein_id "XP_036357168.1"; exon_number "11";
NC_042999.1	Gnomon	CDS	125597537	125597632	.	-	0	gene_id "LOC115209788"; db_xref "GeneID:115209788"; gbkey "CDS"; gene "LOC115209788"; ID ""; gene_name "LOC115209788"; transcript_id "XM_036501275.1"; product "AP-1 complex subunit gamma-1 isoform X2"; protein_id "XP_036357168.1"; exon_number "10";
NC_042999.1	Gnomon	CDS	125620902	125620978	.	-	2	gene_id "LOC115209788"; db_xref "GeneID:115209788"; gbkey "CDS"; gene "LOC115209788"; ID ""; gene_name "LOC115209788"; transcript_id "XM_036501275.1"; product "AP-1 complex subunit gamma-1 isoform X2"; protein_id "XP_036357168.1"; exon_number "9";
NC_042999.1	Gnomon	CDS	125626976	125627056	.	-	2	gene_id "LOC115209788"; db_xref "GeneID:115209788"; gbkey "CDS"; gene "LOC115209788"; ID ""; gene_name "LOC115209788"; transcript_id "XM_036501275.1"; product "AP-1 complex subunit gamma-1 isoform X2"; protein_id "XP_036357168.1"; exon_number "8";
NC_042999.1	Gnomon	CDS	125632271	125632367	.	-	0	gene_id "LOC115209788"; db_xref "GeneID:115209788"; gbkey "CDS"; gene "LOC115209788"; ID ""; gene_name "LOC115209788"; transcript_id "XM_036501275.1"; product "AP-1 complex subunit gamma-1 isoform X2"; protein_id "XP_036357168.1"; exon_number "7";
NC_042999.1	Gnomon	CDS	125635150	125635291	.	-	1	gene_id "LOC115209788"; db_xref "GeneID:115209788"; gbkey "CDS"; gene "LOC115209788"; ID ""; gene_name "LOC115209788"; transcript_id "XM_036501275.1"; product "AP-1 complex subunit gamma-1 isoform X2"; protein_id "XP_036357168.1"; exon_number "6";
NC_042999.1	Gnomon	CDS	125637519	125637643	.	-	0	gene_id "LOC115209788"; db_xref "GeneID:115209788"; gbkey "CDS"; gene "LOC115209788"; ID ""; gene_name "LOC115209788"; transcript_id "XM_036501275.1"; product "AP-1 complex subunit gamma-1 isoform X2"; protein_id "XP_036357168.1"; exon_number "5";
NC_042999.1	Gnomon	CDS	125638607	125638809	.	-	2	gene_id "LOC115209788"; db_xref "GeneID:115209788"; gbkey "CDS"; gene "LOC115209788"; ID ""; gene_name "LOC115209788"; transcript_id "XM_036501275.1"; product "AP-1 complex subunit gamma-1 isoform X2"; protein_id "XP_036357168.1"; exon_number "4";
NC_042999.1	Gnomon	CDS	125643717	125643744	.	-	0	gene_id "LOC115209788"; db_xref "GeneID:115209788"; gbkey "CDS"; gene "LOC115209788"; ID ""; gene_name "LOC115209788"; transcript_id "XM_036501275.1"; product "AP-1 complex subunit gamma-1 isoform X2"; protein_id "XP_036357168.1"; exon_number "3";
NC_042999.1	Gnomon	exon	125569858	125572223	.	-	.	gene_id "LOC115209788"; db_xref "GeneID:115209788"; gbkey "mRNA"; gene "LOC115209788"; ID ""; gene_name "LOC115209788"; transcript_id "XM_036501275.1"; product "AP-1 complex subunit gamma-1, transcript variant X8"; exon_number "25"; model_evidence "Supporting evidence includes similarity to: 3 Proteins, and 100% coverage of the annotated genomic feature by RNAseq alignments, including 14 samples with support for all annotated introns";
NC_042999.1	Gnomon	exon	125574499	125574597	.	-	.	gene_id "LOC115209788"; db_xref "GeneID:115209788"; gbkey "mRNA"; gene "LOC115209788"; ID ""; gene_name "LOC115209788"; transcript_id "XM_036501275.1"; product "AP-1 complex subunit gamma-1, transcript variant X8"; exon_number "24"; model_evidence "Supporting evidence includes similarity to: 3 Proteins, and 100% coverage of the annotated genomic feature by RNAseq alignments, including 14 samples with support for all annotated introns";
NC_042999.1	Gnomon	exon	125577965	125578125	.	-	.	gene_id "LOC115209788"; db_xref "GeneID:115209788"; gbkey "mRNA"; gene "LOC115209788"; ID ""; gene_name "LOC115209788"; transcript_id "XM_036501275.1"; product "AP-1 complex subunit gamma-1, transcript variant X8"; exon_number "23"; model_evidence "Supporting evidence includes similarity to: 3 Proteins, and 100% coverage of the annotated genomic feature by RNAseq alignments, including 14 samples with support for all annotated introns";
NC_042999.1	Gnomon	exon	125579288	125579368	.	-	.	gene_id "LOC115209788"; db_xref "GeneID:115209788"; gbkey "mRNA"; gene "LOC115209788"; ID ""; gene_name "LOC115209788"; transcript_id "XM_036501275.1"; product "AP-1 complex subunit gamma-1, transcript variant X8"; exon_number "22"; model_evidence "Supporting evidence includes similarity to: 3 Proteins, and 100% coverage of the annotated genomic feature by RNAseq alignments, including 14 samples with support for all annotated introns";
NC_042999.1	Gnomon	exon	125582810	125582960	.	-	.	gene_id "LOC115209788"; db_xref "GeneID:115209788"; gbkey "mRNA"; gene "LOC115209788"; ID ""; gene_name "LOC115209788"; transcript_id "XM_036501275.1"; product "AP-1 complex subunit gamma-1, transcript variant X8"; exon_number "21"; model_evidence "Supporting evidence includes similarity to: 3 Proteins, and 100% coverage of the annotated genomic feature by RNAseq alignments, including 14 samples with support for all annotated introns";
NC_042999.1	Gnomon	exon	125583524	125583659	.	-	.	gene_id "LOC115209788"; db_xref "GeneID:115209788"; gbkey "mRNA"; gene "LOC115209788"; ID ""; gene_name "LOC115209788"; transcript_id "XM_036501275.1"; product "AP-1 complex subunit gamma-1, transcript variant X8"; exon_number "20"; model_evidence "Supporting evidence includes similarity to: 3 Proteins, and 100% coverage of the annotated genomic feature by RNAseq alignments, including 14 samples with support for all annotated introns";
NC_042999.1	Gnomon	exon	125584127	125584231	.	-	.	gene_id "LOC115209788"; db_xref "GeneID:115209788"; gbkey "mRNA"; gene "LOC115209788"; ID ""; gene_name "LOC115209788"; transcript_id "XM_036501275.1"; product "AP-1 complex subunit gamma-1, transcript variant X8"; exon_number "19"; model_evidence "Supporting evidence includes similarity to: 3 Proteins, and 100% coverage of the annotated genomic feature by RNAseq alignments, including 14 samples with support for all annotated introns";
NC_042999.1	Gnomon	exon	125584762	125584892	.	-	.	gene_id "LOC115209788"; db_xref "GeneID:115209788"; gbkey "mRNA"; gene "LOC115209788"; ID ""; gene_name "LOC115209788"; transcript_id "XM_036501275.1"; product "AP-1 complex subunit gamma-1, transcript variant X8"; exon_number "18"; model_evidence "Supporting evidence includes similarity to: 3 Proteins, and 100% coverage of the annotated genomic feature by RNAseq alignments, including 14 samples with support for all annotated introns";
NC_042999.1	Gnomon	exon	125586588	125586800	.	-	.	gene_id "LOC115209788"; db_xref "GeneID:115209788"; gbkey "mRNA"; gene "LOC115209788"; ID ""; gene_name "LOC115209788"; transcript_id "XM_036501275.1"; product "AP-1 complex subunit gamma-1, transcript variant X8"; exon_number "17"; model_evidence "Supporting evidence includes similarity to: 3 Proteins, and 100% coverage of the annotated genomic feature by RNAseq alignments, including 14 samples with support for all annotated introns";
NC_042999.1	Gnomon	exon	125589354	125589408	.	-	.	gene_id "LOC115209788"; db_xref "GeneID:115209788"; gbkey "mRNA"; gene "LOC115209788"; ID ""; gene_name "LOC115209788"; transcript_id "XM_036501275.1"; product "AP-1 complex subunit gamma-1, transcript variant X8"; exon_number "16"; model_evidence "Supporting evidence includes similarity to: 3 Proteins, and 100% coverage of the annotated genomic feature by RNAseq alignments, including 14 samples with support for all annotated introns";
NC_042999.1	Gnomon	exon	125590801	125590941	.	-	.	gene_id "LOC115209788"; db_xref "GeneID:115209788"; gbkey "mRNA"; gene "LOC115209788"; ID ""; gene_name "LOC115209788"; transcript_id "XM_036501275.1"; product "AP-1 complex subunit gamma-1, transcript variant X8"; exon_number "15"; model_evidence "Supporting evidence includes similarity to: 3 Proteins, and 100% coverage of the annotated genomic feature by RNAseq alignments, including 14 samples with support for all annotated introns";
NC_042999.1	Gnomon	exon	125592089	125592202	.	-	.	gene_id "LOC115209788"; db_xref "GeneID:115209788"; gbkey "mRNA"; gene "LOC115209788"; ID ""; gene_name "LOC115209788"; transcript_id "XM_036501275.1"; product "AP-1 complex subunit gamma-1, transcript variant X8"; exon_number "14"; model_evidence "Supporting evidence includes similarity to: 3 Proteins, and 100% coverage of the annotated genomic feature by RNAseq alignments, including 14 samples with support for all annotated introns";
NC_042999.1	Gnomon	exon	125592834	125592889	.	-	.	gene_id "LOC115209788"; db_xref "GeneID:115209788"; gbkey "mRNA"; gene "LOC115209788"; ID ""; gene_name "LOC115209788"; transcript_id "XM_036501275.1"; product "AP-1 complex subunit gamma-1, transcript variant X8"; exon_number "13"; model_evidence "Supporting evidence includes similarity to: 3 Proteins, and 100% coverage of the annotated genomic feature by RNAseq alignments, including 14 samples with support for all annotated introns";
NC_042999.1	Gnomon	exon	125593919	125594017	.	-	.	gene_id "LOC115209788"; db_xref "GeneID:115209788"; gbkey "mRNA"; gene "LOC115209788"; ID ""; gene_name "LOC115209788"; transcript_id "XM_036501275.1"; product "AP-1 complex subunit gamma-1, transcript variant X8"; exon_number "12"; model_evidence "Supporting evidence includes similarity to: 3 Proteins, and 100% coverage of the annotated genomic feature by RNAseq alignments, including 14 samples with support for all annotated introns";
NC_042999.1	Gnomon	exon	125594352	125594432	.	-	.	gene_id "LOC115209788"; db_xref "GeneID:115209788"; gbkey "mRNA"; gene "LOC115209788"; ID ""; gene_name "LOC115209788"; transcript_id "XM_036501275.1"; product "AP-1 complex subunit gamma-1, transcript variant X8"; exon_number "11"; model_evidence "Supporting evidence includes similarity to: 3 Proteins, and 100% coverage of the annotated genomic feature by RNAseq alignments, including 14 samples with support for all annotated introns";
NC_042999.1	Gnomon	exon	125597537	125597632	.	-	.	gene_id "LOC115209788"; db_xref "GeneID:115209788"; gbkey "mRNA"; gene "LOC115209788"; ID ""; gene_name "LOC115209788"; transcript_id "XM_036501275.1"; product "AP-1 complex subunit gamma-1, transcript variant X8"; exon_number "10"; model_evidence "Supporting evidence includes similarity to: 3 Proteins, and 100% coverage of the annotated genomic feature by RNAseq alignments, including 14 samples with support for all annotated introns";
NC_042999.1	Gnomon	exon	125620902	125620978	.	-	.	gene_id "LOC115209788"; db_xref "GeneID:115209788"; gbkey "mRNA"; gene "LOC115209788"; ID ""; gene_name "LOC115209788"; transcript_id "XM_036501275.1"; product "AP-1 complex subunit gamma-1, transcript variant X8"; exon_number "9"; model_evidence "Supporting evidence includes similarity to: 3 Proteins, and 100% coverage of the annotated genomic feature by RNAseq alignments, including 14 samples with support for all annotated introns";
NC_042999.1	Gnomon	exon	125626976	125627056	.	-	.	gene_id "LOC115209788"; db_xref "GeneID:115209788"; gbkey "mRNA"; gene "LOC115209788"; ID ""; gene_name "LOC115209788"; transcript_id "XM_036501275.1"; product "AP-1 complex subunit gamma-1, transcript variant X8"; exon_number "8"; model_evidence "Supporting evidence includes similarity to: 3 Proteins, and 100% coverage of the annotated genomic feature by RNAseq alignments, including 14 samples with support for all annotated introns";
NC_042999.1	Gnomon	exon	125632271	125632367	.	-	.	gene_id "LOC115209788"; db_xref "GeneID:115209788"; gbkey "mRNA"; gene "LOC115209788"; ID ""; gene_name "LOC115209788"; transcript_id "XM_036501275.1"; product "AP-1 complex subunit gamma-1, transcript variant X8"; exon_number "7"; model_evidence "Supporting evidence includes similarity to: 3 Proteins, and 100% coverage of the annotated genomic feature by RNAseq alignments, including 14 samples with support for all annotated introns";
NC_042999.1	Gnomon	exon	125635150	125635291	.	-	.	gene_id "LOC115209788"; db_xref "GeneID:115209788"; gbkey "mRNA"; gene "LOC115209788"; ID ""; gene_name "LOC115209788"; transcript_id "XM_036501275.1"; product "AP-1 complex subunit gamma-1, transcript variant X8"; exon_number "6"; model_evidence "Supporting evidence includes similarity to: 3 Proteins, and 100% coverage of the annotated genomic feature by RNAseq alignments, including 14 samples with support for all annotated introns";
NC_042999.1	Gnomon	exon	125637519	125637643	.	-	.	gene_id "LOC115209788"; db_xref "GeneID:115209788"; gbkey "mRNA"; gene "LOC115209788"; ID ""; gene_name "LOC115209788"; transcript_id "XM_036501275.1"; product "AP-1 complex subunit gamma-1, transcript variant X8"; exon_number "5"; model_evidence "Supporting evidence includes similarity to: 3 Proteins, and 100% coverage of the annotated genomic feature by RNAseq alignments, including 14 samples with support for all annotated introns";
NC_042999.1	Gnomon	exon	125638607	125638809	.	-	.	gene_id "LOC115209788"; db_xref "GeneID:115209788"; gbkey "mRNA"; gene "LOC115209788"; ID ""; gene_name "LOC115209788"; transcript_id "XM_036501275.1"; product "AP-1 complex subunit gamma-1, transcript variant X8"; exon_number "4"; model_evidence "Supporting evidence includes similarity to: 3 Proteins, and 100% coverage of the annotated genomic feature by RNAseq alignments, including 14 samples with support for all annotated introns";
NC_042999.1	Gnomon	exon	125643717	125643761	.	-	.	gene_id "LOC115209788"; db_xref "GeneID:115209788"; gbkey "mRNA"; gene "LOC115209788"; ID ""; gene_name "LOC115209788"; transcript_id "XM_036501275.1"; product "AP-1 complex subunit gamma-1, transcript variant X8"; exon_number "3"; model_evidence "Supporting evidence includes similarity to: 3 Proteins, and 100% coverage of the annotated genomic feature by RNAseq alignments, including 14 samples with support for all annotated introns";
NC_042999.1	Gnomon	exon	125648456	125648525	.	-	.	gene_id "LOC115209788"; db_xref "GeneID:115209788"; gbkey "mRNA"; gene "LOC115209788"; ID ""; gene_name "LOC115209788"; transcript_id "XM_036501275.1"; product "AP-1 complex subunit gamma-1, transcript variant X8"; exon_number "2"; model_evidence "Supporting evidence includes similarity to: 3 Proteins, and 100% coverage of the annotated genomic feature by RNAseq alignments, including 14 samples with support for all annotated introns";
NC_042999.1	Gnomon	exon	125696578	125696826	.	-	.	gene_id "LOC115209788"; db_xref "GeneID:115209788"; gbkey "mRNA"; gene "LOC115209788"; ID ""; gene_name "LOC115209788"; transcript_id "XM_036501275.1"; product "AP-1 complex subunit gamma-1, transcript variant X8"; exon_number "1"; model_evidence "Supporting evidence includes similarity to: 3 Proteins, and 100% coverage of the annotated genomic feature by RNAseq alignments, including 14 samples with support for all annotated introns";
NC_042999.1	Gnomon	start_codon	125643742	125643744	.	-	0	gene_id "LOC115209788"; db_xref "GeneID:115209788"; gbkey "CDS"; gene "LOC115209788"; ID ""; gene_name "LOC115209788"; transcript_id "XM_036501275.1"; product "AP-1 complex subunit gamma-1 isoform X2"; protein_id "XP_036357168.1"; exon_number "3";
NC_042999.1	Gnomon	stop_codon	125572122	125572124	.	-	0	gene_id "LOC115209788"; db_xref "GeneID:115209788"; gbkey "CDS"; gene "LOC115209788"; ID ""; gene_name "LOC115209788"; transcript_id "XM_036501275.1"; product "AP-1 complex subunit gamma-1 isoform X2"; protein_id "XP_036357168.1"; exon_number "25";
NC_042999.1	Gnomon	transcript	125569858	125696827	.	-	.	gene_id "LOC115209788"; ID "XM_036501276.1"; gene_name "LOC115209788"; transcript_id "XM_036501276.1";
NC_042999.1	Gnomon	CDS	125572125	125572223	.	-	0	gene_id "LOC115209788"; db_xref "GeneID:115209788"; gbkey "CDS"; gene "LOC115209788"; ID ""; gene_name "LOC115209788"; transcript_id "XM_036501276.1"; product "AP-1 complex subunit gamma-1 isoform X3"; protein_id "XP_036357169.1"; exon_number "27";
NC_042999.1	Gnomon	CDS	125574499	125574597	.	-	0	gene_id "LOC115209788"; db_xref "GeneID:115209788"; gbkey "CDS"; gene "LOC115209788"; ID ""; gene_name "LOC115209788"; transcript_id "XM_036501276.1"; product "AP-1 complex subunit gamma-1 isoform X3"; protein_id "XP_036357169.1"; exon_number "26";
NC_042999.1	Gnomon	CDS	125577965	125578125	.	-	2	gene_id "LOC115209788"; db_xref "GeneID:115209788"; gbkey "CDS"; gene "LOC115209788"; ID ""; gene_name "LOC115209788"; transcript_id "XM_036501276.1"; product "AP-1 complex subunit gamma-1 isoform X3"; protein_id "XP_036357169.1"; exon_number "25";
NC_042999.1	Gnomon	CDS	125579288	125579368	.	-	2	gene_id "LOC115209788"; db_xref "GeneID:115209788"; gbkey "CDS"; gene "LOC115209788"; ID ""; gene_name "LOC115209788"; transcript_id "XM_036501276.1"; product "AP-1 complex subunit gamma-1 isoform X3"; protein_id "XP_036357169.1"; exon_number "24";
NC_042999.1	Gnomon	CDS	125582810	125582960	.	-	0	gene_id "LOC115209788"; db_xref "GeneID:115209788"; gbkey "CDS"; gene "LOC115209788"; ID ""; gene_name "LOC115209788"; transcript_id "XM_036501276.1"; product "AP-1 complex subunit gamma-1 isoform X3"; protein_id "XP_036357169.1"; exon_number "23";
NC_042999.1	Gnomon	CDS	125583524	125583659	.	-	1	gene_id "LOC115209788"; db_xref "GeneID:115209788"; gbkey "CDS"; gene "LOC115209788"; ID ""; gene_name "LOC115209788"; transcript_id "XM_036501276.1"; product "AP-1 complex subunit gamma-1 isoform X3"; protein_id "XP_036357169.1"; exon_number "22";
NC_042999.1	Gnomon	CDS	125584127	125584231	.	-	1	gene_id "LOC115209788"; db_xref "GeneID:115209788"; gbkey "CDS"; gene "LOC115209788"; ID ""; gene_name "LOC115209788"; transcript_id "XM_036501276.1"; product "AP-1 complex subunit gamma-1 isoform X3"; protein_id "XP_036357169.1"; exon_number "21";
NC_042999.1	Gnomon	CDS	125584762	125584892	.	-	0	gene_id "LOC115209788"; db_xref "GeneID:115209788"; gbkey "CDS"; gene "LOC115209788"; ID ""; gene_name "LOC115209788"; transcript_id "XM_036501276.1"; product "AP-1 complex subunit gamma-1 isoform X3"; protein_id "XP_036357169.1"; exon_number "20";
NC_042999.1	Gnomon	CDS	125586588	125586800	.	-	0	gene_id "LOC115209788"; db_xref "GeneID:115209788"; gbkey "CDS"; gene "LOC115209788"; ID ""; gene_name "LOC115209788"; transcript_id "XM_036501276.1"; product "AP-1 complex subunit gamma-1 isoform X3"; protein_id "XP_036357169.1"; exon_number "19";
NC_042999.1	Gnomon	CDS	125589354	125589408	.	-	1	gene_id "LOC115209788"; db_xref "GeneID:115209788"; gbkey "CDS"; gene "LOC115209788"; ID ""; gene_name "LOC115209788"; transcript_id "XM_036501276.1"; product "AP-1 complex subunit gamma-1 isoform X3"; protein_id "XP_036357169.1"; exon_number "18";
NC_042999.1	Gnomon	CDS	125590801	125590941	.	-	1	gene_id "LOC115209788"; db_xref "GeneID:115209788"; gbkey "CDS"; gene "LOC115209788"; ID ""; gene_name "LOC115209788"; transcript_id "XM_036501276.1"; product "AP-1 complex subunit gamma-1 isoform X3"; protein_id "XP_036357169.1"; exon_number "17";
NC_042999.1	Gnomon	CDS	125592089	125592202	.	-	1	gene_id "LOC115209788"; db_xref "GeneID:115209788"; gbkey "CDS"; gene "LOC115209788"; ID ""; gene_name "LOC115209788"; transcript_id "XM_036501276.1"; product "AP-1 complex subunit gamma-1 isoform X3"; protein_id "XP_036357169.1"; exon_number "16";
NC_042999.1	Gnomon	CDS	125592834	125592889	.	-	0	gene_id "LOC115209788"; db_xref "GeneID:115209788"; gbkey "CDS"; gene "LOC115209788"; ID ""; gene_name "LOC115209788"; transcript_id "XM_036501276.1"; product "AP-1 complex subunit gamma-1 isoform X3"; protein_id "XP_036357169.1"; exon_number "15";
NC_042999.1	Gnomon	CDS	125593919	125594017	.	-	0	gene_id "LOC115209788"; db_xref "GeneID:115209788"; gbkey "CDS"; gene "LOC115209788"; ID ""; gene_name "LOC115209788"; transcript_id "XM_036501276.1"; product "AP-1 complex subunit gamma-1 isoform X3"; protein_id "XP_036357169.1"; exon_number "14";
NC_042999.1	Gnomon	CDS	125594352	125594432	.	-	0	gene_id "LOC115209788"; db_xref "GeneID:115209788"; gbkey "CDS"; gene "LOC115209788"; ID ""; gene_name "LOC115209788"; transcript_id "XM_036501276.1"; product "AP-1 complex subunit gamma-1 isoform X3"; protein_id "XP_036357169.1"; exon_number "13";
NC_042999.1	Gnomon	CDS	125597537	125597632	.	-	0	gene_id "LOC115209788"; db_xref "GeneID:115209788"; gbkey "CDS"; gene "LOC115209788"; ID ""; gene_name "LOC115209788"; transcript_id "XM_036501276.1"; product "AP-1 complex subunit gamma-1 isoform X3"; protein_id "XP_036357169.1"; exon_number "12";
NC_042999.1	Gnomon	CDS	125616238	125616249	.	-	0	gene_id "LOC115209788"; db_xref "GeneID:115209788"; gbkey "CDS"; gene "LOC115209788"; ID ""; gene_name "LOC115209788"; transcript_id "XM_036501276.1"; product "AP-1 complex subunit gamma-1 isoform X3"; protein_id "XP_036357169.1"; exon_number "11";
NC_042999.1	Gnomon	CDS	125620902	125620978	.	-	2	gene_id "LOC115209788"; db_xref "GeneID:115209788"; gbkey "CDS"; gene "LOC115209788"; ID ""; gene_name "LOC115209788"; transcript_id "XM_036501276.1"; product "AP-1 complex subunit gamma-1 isoform X3"; protein_id "XP_036357169.1"; exon_number "10";
NC_042999.1	Gnomon	CDS	125626976	125627056	.	-	2	gene_id "LOC115209788"; db_xref "GeneID:115209788"; gbkey "CDS"; gene "LOC115209788"; ID ""; gene_name "LOC115209788"; transcript_id "XM_036501276.1"; product "AP-1 complex subunit gamma-1 isoform X3"; protein_id "XP_036357169.1"; exon_number "9";
NC_042999.1	Gnomon	CDS	125632271	125632367	.	-	0	gene_id "LOC115209788"; db_xref "GeneID:115209788"; gbkey "CDS"; gene "LOC115209788"; ID ""; gene_name "LOC115209788"; transcript_id "XM_036501276.1"; product "AP-1 complex subunit gamma-1 isoform X3"; protein_id "XP_036357169.1"; exon_number "8";
NC_042999.1	Gnomon	CDS	125635150	125635291	.	-	1	gene_id "LOC115209788"; db_xref "GeneID:115209788"; gbkey "CDS"; gene "LOC115209788"; ID ""; gene_name "LOC115209788"; transcript_id "XM_036501276.1"; product "AP-1 complex subunit gamma-1 isoform X3"; protein_id "XP_036357169.1"; exon_number "7";
NC_042999.1	Gnomon	CDS	125637519	125637643	.	-	0	gene_id "LOC115209788"; db_xref "GeneID:115209788"; gbkey "CDS"; gene "LOC115209788"; ID ""; gene_name "LOC115209788"; transcript_id "XM_036501276.1"; product "AP-1 complex subunit gamma-1 isoform X3"; protein_id "XP_036357169.1"; exon_number "6";
NC_042999.1	Gnomon	CDS	125638607	125638807	.	-	0	gene_id "LOC115209788"; db_xref "GeneID:115209788"; gbkey "CDS"; gene "LOC115209788"; ID ""; gene_name "LOC115209788"; transcript_id "XM_036501276.1"; product "AP-1 complex subunit gamma-1 isoform X3"; protein_id "XP_036357169.1"; exon_number "5";
NC_042999.1	Gnomon	exon	125569858	125572223	.	-	.	gene_id "LOC115209788"; db_xref "GeneID:115209788"; gbkey "mRNA"; gene "LOC115209788"; ID ""; gene_name "LOC115209788"; transcript_id "XM_036501276.1"; product "AP-1 complex subunit gamma-1, transcript variant X9"; exon_number "27"; model_evidence "Supporting evidence includes similarity to: 3 Proteins, and 100% coverage of the annotated genomic feature by RNAseq alignments, including 10 samples with support for all annotated introns";
NC_042999.1	Gnomon	exon	125574499	125574597	.	-	.	gene_id "LOC115209788"; db_xref "GeneID:115209788"; gbkey "mRNA"; gene "LOC115209788"; ID ""; gene_name "LOC115209788"; transcript_id "XM_036501276.1"; product "AP-1 complex subunit gamma-1, transcript variant X9"; exon_number "26"; model_evidence "Supporting evidence includes similarity to: 3 Proteins, and 100% coverage of the annotated genomic feature by RNAseq alignments, including 10 samples with support for all annotated introns";
NC_042999.1	Gnomon	exon	125577965	125578125	.	-	.	gene_id "LOC115209788"; db_xref "GeneID:115209788"; gbkey "mRNA"; gene "LOC115209788"; ID ""; gene_name "LOC115209788"; transcript_id "XM_036501276.1"; product "AP-1 complex subunit gamma-1, transcript variant X9"; exon_number "25"; model_evidence "Supporting evidence includes similarity to: 3 Proteins, and 100% coverage of the annotated genomic feature by RNAseq alignments, including 10 samples with support for all annotated introns";
NC_042999.1	Gnomon	exon	125579288	125579368	.	-	.	gene_id "LOC115209788"; db_xref "GeneID:115209788"; gbkey "mRNA"; gene "LOC115209788"; ID ""; gene_name "LOC115209788"; transcript_id "XM_036501276.1"; product "AP-1 complex subunit gamma-1, transcript variant X9"; exon_number "24"; model_evidence "Supporting evidence includes similarity to: 3 Proteins, and 100% coverage of the annotated genomic feature by RNAseq alignments, including 10 samples with support for all annotated introns";
NC_042999.1	Gnomon	exon	125582810	125582960	.	-	.	gene_id "LOC115209788"; db_xref "GeneID:115209788"; gbkey "mRNA"; gene "LOC115209788"; ID ""; gene_name "LOC115209788"; transcript_id "XM_036501276.1"; product "AP-1 complex subunit gamma-1, transcript variant X9"; exon_number "23"; model_evidence "Supporting evidence includes similarity to: 3 Proteins, and 100% coverage of the annotated genomic feature by RNAseq alignments, including 10 samples with support for all annotated introns";
NC_042999.1	Gnomon	exon	125583524	125583659	.	-	.	gene_id "LOC115209788"; db_xref "GeneID:115209788"; gbkey "mRNA"; gene "LOC115209788"; ID ""; gene_name "LOC115209788"; transcript_id "XM_036501276.1"; product "AP-1 complex subunit gamma-1, transcript variant X9"; exon_number "22"; model_evidence "Supporting evidence includes similarity to: 3 Proteins, and 100% coverage of the annotated genomic feature by RNAseq alignments, including 10 samples with support for all annotated introns";
NC_042999.1	Gnomon	exon	125584127	125584231	.	-	.	gene_id "LOC115209788"; db_xref "GeneID:115209788"; gbkey "mRNA"; gene "LOC115209788"; ID ""; gene_name "LOC115209788"; transcript_id "XM_036501276.1"; product "AP-1 complex subunit gamma-1, transcript variant X9"; exon_number "21"; model_evidence "Supporting evidence includes similarity to: 3 Proteins, and 100% coverage of the annotated genomic feature by RNAseq alignments, including 10 samples with support for all annotated introns";
NC_042999.1	Gnomon	exon	125584762	125584892	.	-	.	gene_id "LOC115209788"; db_xref "GeneID:115209788"; gbkey "mRNA"; gene "LOC115209788"; ID ""; gene_name "LOC115209788"; transcript_id "XM_036501276.1"; product "AP-1 complex subunit gamma-1, transcript variant X9"; exon_number "20"; model_evidence "Supporting evidence includes similarity to: 3 Proteins, and 100% coverage of the annotated genomic feature by RNAseq alignments, including 10 samples with support for all annotated introns";
NC_042999.1	Gnomon	exon	125586588	125586800	.	-	.	gene_id "LOC115209788"; db_xref "GeneID:115209788"; gbkey "mRNA"; gene "LOC115209788"; ID ""; gene_name "LOC115209788"; transcript_id "XM_036501276.1"; product "AP-1 complex subunit gamma-1, transcript variant X9"; exon_number "19"; model_evidence "Supporting evidence includes similarity to: 3 Proteins, and 100% coverage of the annotated genomic feature by RNAseq alignments, including 10 samples with support for all annotated introns";
NC_042999.1	Gnomon	exon	125589354	125589408	.	-	.	gene_id "LOC115209788"; db_xref "GeneID:115209788"; gbkey "mRNA"; gene "LOC115209788"; ID ""; gene_name "LOC115209788"; transcript_id "XM_036501276.1"; product "AP-1 complex subunit gamma-1, transcript variant X9"; exon_number "18"; model_evidence "Supporting evidence includes similarity to: 3 Proteins, and 100% coverage of the annotated genomic feature by RNAseq alignments, including 10 samples with support for all annotated introns";
NC_042999.1	Gnomon	exon	125590801	125590941	.	-	.	gene_id "LOC115209788"; db_xref "GeneID:115209788"; gbkey "mRNA"; gene "LOC115209788"; ID ""; gene_name "LOC115209788"; transcript_id "XM_036501276.1"; product "AP-1 complex subunit gamma-1, transcript variant X9"; exon_number "17"; model_evidence "Supporting evidence includes similarity to: 3 Proteins, and 100% coverage of the annotated genomic feature by RNAseq alignments, including 10 samples with support for all annotated introns";
NC_042999.1	Gnomon	exon	125592089	125592202	.	-	.	gene_id "LOC115209788"; db_xref "GeneID:115209788"; gbkey "mRNA"; gene "LOC115209788"; ID ""; gene_name "LOC115209788"; transcript_id "XM_036501276.1"; product "AP-1 complex subunit gamma-1, transcript variant X9"; exon_number "16"; model_evidence "Supporting evidence includes similarity to: 3 Proteins, and 100% coverage of the annotated genomic feature by RNAseq alignments, including 10 samples with support for all annotated introns";
NC_042999.1	Gnomon	exon	125592834	125592889	.	-	.	gene_id "LOC115209788"; db_xref "GeneID:115209788"; gbkey "mRNA"; gene "LOC115209788"; ID ""; gene_name "LOC115209788"; transcript_id "XM_036501276.1"; product "AP-1 complex subunit gamma-1, transcript variant X9"; exon_number "15"; model_evidence "Supporting evidence includes similarity to: 3 Proteins, and 100% coverage of the annotated genomic feature by RNAseq alignments, including 10 samples with support for all annotated introns";
NC_042999.1	Gnomon	exon	125593919	125594017	.	-	.	gene_id "LOC115209788"; db_xref "GeneID:115209788"; gbkey "mRNA"; gene "LOC115209788"; ID ""; gene_name "LOC115209788"; transcript_id "XM_036501276.1"; product "AP-1 complex subunit gamma-1, transcript variant X9"; exon_number "14"; model_evidence "Supporting evidence includes similarity to: 3 Proteins, and 100% coverage of the annotated genomic feature by RNAseq alignments, including 10 samples with support for all annotated introns";
NC_042999.1	Gnomon	exon	125594352	125594432	.	-	.	gene_id "LOC115209788"; db_xref "GeneID:115209788"; gbkey "mRNA"; gene "LOC115209788"; ID ""; gene_name "LOC115209788"; transcript_id "XM_036501276.1"; product "AP-1 complex subunit gamma-1, transcript variant X9"; exon_number "13"; model_evidence "Supporting evidence includes similarity to: 3 Proteins, and 100% coverage of the annotated genomic feature by RNAseq alignments, including 10 samples with support for all annotated introns";
NC_042999.1	Gnomon	exon	125597537	125597632	.	-	.	gene_id "LOC115209788"; db_xref "GeneID:115209788"; gbkey "mRNA"; gene "LOC115209788"; ID ""; gene_name "LOC115209788"; transcript_id "XM_036501276.1"; product "AP-1 complex subunit gamma-1, transcript variant X9"; exon_number "12"; model_evidence "Supporting evidence includes similarity to: 3 Proteins, and 100% coverage of the annotated genomic feature by RNAseq alignments, including 10 samples with support for all annotated introns";
NC_042999.1	Gnomon	exon	125616238	125616249	.	-	.	gene_id "LOC115209788"; db_xref "GeneID:115209788"; gbkey "mRNA"; gene "LOC115209788"; ID ""; gene_name "LOC115209788"; transcript_id "XM_036501276.1"; product "AP-1 complex subunit gamma-1, transcript variant X9"; exon_number "11"; model_evidence "Supporting evidence includes similarity to: 3 Proteins, and 100% coverage of the annotated genomic feature by RNAseq alignments, including 10 samples with support for all annotated introns";
NC_042999.1	Gnomon	exon	125620902	125620978	.	-	.	gene_id "LOC115209788"; db_xref "GeneID:115209788"; gbkey "mRNA"; gene "LOC115209788"; ID ""; gene_name "LOC115209788"; transcript_id "XM_036501276.1"; product "AP-1 complex subunit gamma-1, transcript variant X9"; exon_number "10"; model_evidence "Supporting evidence includes similarity to: 3 Proteins, and 100% coverage of the annotated genomic feature by RNAseq alignments, including 10 samples with support for all annotated introns";
NC_042999.1	Gnomon	exon	125626976	125627056	.	-	.	gene_id "LOC115209788"; db_xref "GeneID:115209788"; gbkey "mRNA"; gene "LOC115209788"; ID ""; gene_name "LOC115209788"; transcript_id "XM_036501276.1"; product "AP-1 complex subunit gamma-1, transcript variant X9"; exon_number "9"; model_evidence "Supporting evidence includes similarity to: 3 Proteins, and 100% coverage of the annotated genomic feature by RNAseq alignments, including 10 samples with support for all annotated introns";
NC_042999.1	Gnomon	exon	125632271	125632367	.	-	.	gene_id "LOC115209788"; db_xref "GeneID:115209788"; gbkey "mRNA"; gene "LOC115209788"; ID ""; gene_name "LOC115209788"; transcript_id "XM_036501276.1"; product "AP-1 complex subunit gamma-1, transcript variant X9"; exon_number "8"; model_evidence "Supporting evidence includes similarity to: 3 Proteins, and 100% coverage of the annotated genomic feature by RNAseq alignments, including 10 samples with support for all annotated introns";
NC_042999.1	Gnomon	exon	125635150	125635291	.	-	.	gene_id "LOC115209788"; db_xref "GeneID:115209788"; gbkey "mRNA"; gene "LOC115209788"; ID ""; gene_name "LOC115209788"; transcript_id "XM_036501276.1"; product "AP-1 complex subunit gamma-1, transcript variant X9"; exon_number "7"; model_evidence "Supporting evidence includes similarity to: 3 Proteins, and 100% coverage of the annotated genomic feature by RNAseq alignments, including 10 samples with support for all annotated introns";
NC_042999.1	Gnomon	exon	125637519	125637643	.	-	.	gene_id "LOC115209788"; db_xref "GeneID:115209788"; gbkey "mRNA"; gene "LOC115209788"; ID ""; gene_name "LOC115209788"; transcript_id "XM_036501276.1"; product "AP-1 complex subunit gamma-1, transcript variant X9"; exon_number "6"; model_evidence "Supporting evidence includes similarity to: 3 Proteins, and 100% coverage of the annotated genomic feature by RNAseq alignments, including 10 samples with support for all annotated introns";
NC_042999.1	Gnomon	exon	125638607	125638809	.	-	.	gene_id "LOC115209788"; db_xref "GeneID:115209788"; gbkey "mRNA"; gene "LOC115209788"; ID ""; gene_name "LOC115209788"; transcript_id "XM_036501276.1"; product "AP-1 complex subunit gamma-1, transcript variant X9"; exon_number "5"; model_evidence "Supporting evidence includes similarity to: 3 Proteins, and 100% coverage of the annotated genomic feature by RNAseq alignments, including 10 samples with support for all annotated introns";
NC_042999.1	Gnomon	exon	125642307	125642488	.	-	.	gene_id "LOC115209788"; db_xref "GeneID:115209788"; gbkey "mRNA"; gene "LOC115209788"; ID ""; gene_name "LOC115209788"; transcript_id "XM_036501276.1"; product "AP-1 complex subunit gamma-1, transcript variant X9"; exon_number "4"; model_evidence "Supporting evidence includes similarity to: 3 Proteins, and 100% coverage of the annotated genomic feature by RNAseq alignments, including 10 samples with support for all annotated introns";
NC_042999.1	Gnomon	exon	125643717	125643761	.	-	.	gene_id "LOC115209788"; db_xref "GeneID:115209788"; gbkey "mRNA"; gene "LOC115209788"; ID ""; gene_name "LOC115209788"; transcript_id "XM_036501276.1"; product "AP-1 complex subunit gamma-1, transcript variant X9"; exon_number "3"; model_evidence "Supporting evidence includes similarity to: 3 Proteins, and 100% coverage of the annotated genomic feature by RNAseq alignments, including 10 samples with support for all annotated introns";
NC_042999.1	Gnomon	exon	125648456	125648525	.	-	.	gene_id "LOC115209788"; db_xref "GeneID:115209788"; gbkey "mRNA"; gene "LOC115209788"; ID ""; gene_name "LOC115209788"; transcript_id "XM_036501276.1"; product "AP-1 complex subunit gamma-1, transcript variant X9"; exon_number "2"; model_evidence "Supporting evidence includes similarity to: 3 Proteins, and 100% coverage of the annotated genomic feature by RNAseq alignments, including 10 samples with support for all annotated introns";
NC_042999.1	Gnomon	exon	125696404	125696827	.	-	.	gene_id "LOC115209788"; db_xref "GeneID:115209788"; gbkey "mRNA"; gene "LOC115209788"; ID ""; gene_name "LOC115209788"; transcript_id "XM_036501276.1"; product "AP-1 complex subunit gamma-1, transcript variant X9"; exon_number "1"; model_evidence "Supporting evidence includes similarity to: 3 Proteins, and 100% coverage of the annotated genomic feature by RNAseq alignments, including 10 samples with support for all annotated introns";
NC_042999.1	Gnomon	start_codon	125638805	125638807	.	-	0	gene_id "LOC115209788"; db_xref "GeneID:115209788"; gbkey "CDS"; gene "LOC115209788"; ID ""; gene_name "LOC115209788"; transcript_id "XM_036501276.1"; product "AP-1 complex subunit gamma-1 isoform X3"; protein_id "XP_036357169.1"; exon_number "5";
NC_042999.1	Gnomon	stop_codon	125572122	125572124	.	-	0	gene_id "LOC115209788"; db_xref "GeneID:115209788"; gbkey "CDS"; gene "LOC115209788"; ID ""; gene_name "LOC115209788"; transcript_id "XM_036501276.1"; product "AP-1 complex subunit gamma-1 isoform X3"; protein_id "XP_036357169.1"; exon_number "27";
NC_042999.1	Gnomon	transcript	125569858	125696826	.	-	.	gene_id "LOC115209788"; ID "XM_036501277.1"; gene_name "LOC115209788"; transcript_id "XM_036501277.1";
NC_042999.1	Gnomon	CDS	125572125	125572223	.	-	0	gene_id "LOC115209788"; db_xref "GeneID:115209788"; gbkey "CDS"; gene "LOC115209788"; ID ""; gene_name "LOC115209788"; transcript_id "XM_036501277.1"; product "AP-1 complex subunit gamma-1 isoform X3"; protein_id "XP_036357170.1"; exon_number "24";
NC_042999.1	Gnomon	CDS	125574499	125574597	.	-	0	gene_id "LOC115209788"; db_xref "GeneID:115209788"; gbkey "CDS"; gene "LOC115209788"; ID ""; gene_name "LOC115209788"; transcript_id "XM_036501277.1"; product "AP-1 complex subunit gamma-1 isoform X3"; protein_id "XP_036357170.1"; exon_number "23";
NC_042999.1	Gnomon	CDS	125577965	125578125	.	-	2	gene_id "LOC115209788"; db_xref "GeneID:115209788"; gbkey "CDS"; gene "LOC115209788"; ID ""; gene_name "LOC115209788"; transcript_id "XM_036501277.1"; product "AP-1 complex subunit gamma-1 isoform X3"; protein_id "XP_036357170.1"; exon_number "22";
NC_042999.1	Gnomon	CDS	125579288	125579368	.	-	2	gene_id "LOC115209788"; db_xref "GeneID:115209788"; gbkey "CDS"; gene "LOC115209788"; ID ""; gene_name "LOC115209788"; transcript_id "XM_036501277.1"; product "AP-1 complex subunit gamma-1 isoform X3"; protein_id "XP_036357170.1"; exon_number "21";
NC_042999.1	Gnomon	CDS	125582810	125582960	.	-	0	gene_id "LOC115209788"; db_xref "GeneID:115209788"; gbkey "CDS"; gene "LOC115209788"; ID ""; gene_name "LOC115209788"; transcript_id "XM_036501277.1"; product "AP-1 complex subunit gamma-1 isoform X3"; protein_id "XP_036357170.1"; exon_number "20";
NC_042999.1	Gnomon	CDS	125583524	125583659	.	-	1	gene_id "LOC115209788"; db_xref "GeneID:115209788"; gbkey "CDS"; gene "LOC115209788"; ID ""; gene_name "LOC115209788"; transcript_id "XM_036501277.1"; product "AP-1 complex subunit gamma-1 isoform X3"; protein_id "XP_036357170.1"; exon_number "19";
NC_042999.1	Gnomon	CDS	125584127	125584231	.	-	1	gene_id "LOC115209788"; db_xref "GeneID:115209788"; gbkey "CDS"; gene "LOC115209788"; ID ""; gene_name "LOC115209788"; transcript_id "XM_036501277.1"; product "AP-1 complex subunit gamma-1 isoform X3"; protein_id "XP_036357170.1"; exon_number "18";
NC_042999.1	Gnomon	CDS	125584762	125584892	.	-	0	gene_id "LOC115209788"; db_xref "GeneID:115209788"; gbkey "CDS"; gene "LOC115209788"; ID ""; gene_name "LOC115209788"; transcript_id "XM_036501277.1"; product "AP-1 complex subunit gamma-1 isoform X3"; protein_id "XP_036357170.1"; exon_number "17";
NC_042999.1	Gnomon	CDS	125586588	125586800	.	-	0	gene_id "LOC115209788"; db_xref "GeneID:115209788"; gbkey "CDS"; gene "LOC115209788"; ID ""; gene_name "LOC115209788"; transcript_id "XM_036501277.1"; product "AP-1 complex subunit gamma-1 isoform X3"; protein_id "XP_036357170.1"; exon_number "16";
NC_042999.1	Gnomon	CDS	125589354	125589408	.	-	1	gene_id "LOC115209788"; db_xref "GeneID:115209788"; gbkey "CDS"; gene "LOC115209788"; ID ""; gene_name "LOC115209788"; transcript_id "XM_036501277.1"; product "AP-1 complex subunit gamma-1 isoform X3"; protein_id "XP_036357170.1"; exon_number "15";
NC_042999.1	Gnomon	CDS	125590801	125590941	.	-	1	gene_id "LOC115209788"; db_xref "GeneID:115209788"; gbkey "CDS"; gene "LOC115209788"; ID ""; gene_name "LOC115209788"; transcript_id "XM_036501277.1"; product "AP-1 complex subunit gamma-1 isoform X3"; protein_id "XP_036357170.1"; exon_number "14";
NC_042999.1	Gnomon	CDS	125592089	125592202	.	-	1	gene_id "LOC115209788"; db_xref "GeneID:115209788"; gbkey "CDS"; gene "LOC115209788"; ID ""; gene_name "LOC115209788"; transcript_id "XM_036501277.1"; product "AP-1 complex subunit gamma-1 isoform X3"; protein_id "XP_036357170.1"; exon_number "13";
NC_042999.1	Gnomon	CDS	125592834	125592889	.	-	0	gene_id "LOC115209788"; db_xref "GeneID:115209788"; gbkey "CDS"; gene "LOC115209788"; ID ""; gene_name "LOC115209788"; transcript_id "XM_036501277.1"; product "AP-1 complex subunit gamma-1 isoform X3"; protein_id "XP_036357170.1"; exon_number "12";
NC_042999.1	Gnomon	CDS	125593919	125594017	.	-	0	gene_id "LOC115209788"; db_xref "GeneID:115209788"; gbkey "CDS"; gene "LOC115209788"; ID ""; gene_name "LOC115209788"; transcript_id "XM_036501277.1"; product "AP-1 complex subunit gamma-1 isoform X3"; protein_id "XP_036357170.1"; exon_number "11";
NC_042999.1	Gnomon	CDS	125594352	125594432	.	-	0	gene_id "LOC115209788"; db_xref "GeneID:115209788"; gbkey "CDS"; gene "LOC115209788"; ID ""; gene_name "LOC115209788"; transcript_id "XM_036501277.1"; product "AP-1 complex subunit gamma-1 isoform X3"; protein_id "XP_036357170.1"; exon_number "10";
NC_042999.1	Gnomon	CDS	125597537	125597632	.	-	0	gene_id "LOC115209788"; db_xref "GeneID:115209788"; gbkey "CDS"; gene "LOC115209788"; ID ""; gene_name "LOC115209788"; transcript_id "XM_036501277.1"; product "AP-1 complex subunit gamma-1 isoform X3"; protein_id "XP_036357170.1"; exon_number "9";
NC_042999.1	Gnomon	CDS	125616238	125616249	.	-	0	gene_id "LOC115209788"; db_xref "GeneID:115209788"; gbkey "CDS"; gene "LOC115209788"; ID ""; gene_name "LOC115209788"; transcript_id "XM_036501277.1"; product "AP-1 complex subunit gamma-1 isoform X3"; protein_id "XP_036357170.1"; exon_number "8";
NC_042999.1	Gnomon	CDS	125620902	125620978	.	-	2	gene_id "LOC115209788"; db_xref "GeneID:115209788"; gbkey "CDS"; gene "LOC115209788"; ID ""; gene_name "LOC115209788"; transcript_id "XM_036501277.1"; product "AP-1 complex subunit gamma-1 isoform X3"; protein_id "XP_036357170.1"; exon_number "7";
NC_042999.1	Gnomon	CDS	125626976	125627056	.	-	2	gene_id "LOC115209788"; db_xref "GeneID:115209788"; gbkey "CDS"; gene "LOC115209788"; ID ""; gene_name "LOC115209788"; transcript_id "XM_036501277.1"; product "AP-1 complex subunit gamma-1 isoform X3"; protein_id "XP_036357170.1"; exon_number "6";
NC_042999.1	Gnomon	CDS	125632271	125632367	.	-	0	gene_id "LOC115209788"; db_xref "GeneID:115209788"; gbkey "CDS"; gene "LOC115209788"; ID ""; gene_name "LOC115209788"; transcript_id "XM_036501277.1"; product "AP-1 complex subunit gamma-1 isoform X3"; protein_id "XP_036357170.1"; exon_number "5";
NC_042999.1	Gnomon	CDS	125635150	125635291	.	-	1	gene_id "LOC115209788"; db_xref "GeneID:115209788"; gbkey "CDS"; gene "LOC115209788"; ID ""; gene_name "LOC115209788"; transcript_id "XM_036501277.1"; product "AP-1 complex subunit gamma-1 isoform X3"; protein_id "XP_036357170.1"; exon_number "4";
NC_042999.1	Gnomon	CDS	125637519	125637643	.	-	0	gene_id "LOC115209788"; db_xref "GeneID:115209788"; gbkey "CDS"; gene "LOC115209788"; ID ""; gene_name "LOC115209788"; transcript_id "XM_036501277.1"; product "AP-1 complex subunit gamma-1 isoform X3"; protein_id "XP_036357170.1"; exon_number "3";
NC_042999.1	Gnomon	CDS	125638607	125638807	.	-	0	gene_id "LOC115209788"; db_xref "GeneID:115209788"; gbkey "CDS"; gene "LOC115209788"; ID ""; gene_name "LOC115209788"; transcript_id "XM_036501277.1"; product "AP-1 complex subunit gamma-1 isoform X3"; protein_id "XP_036357170.1"; exon_number "2";
NC_042999.1	Gnomon	exon	125569858	125572223	.	-	.	gene_id "LOC115209788"; db_xref "GeneID:115209788"; gbkey "mRNA"; gene "LOC115209788"; ID ""; gene_name "LOC115209788"; transcript_id "XM_036501277.1"; product "AP-1 complex subunit gamma-1, transcript variant X10"; exon_number "24"; model_evidence "Supporting evidence includes similarity to: 3 Proteins, and 100% coverage of the annotated genomic feature by RNAseq alignments, including 14 samples with support for all annotated introns";
NC_042999.1	Gnomon	exon	125574499	125574597	.	-	.	gene_id "LOC115209788"; db_xref "GeneID:115209788"; gbkey "mRNA"; gene "LOC115209788"; ID ""; gene_name "LOC115209788"; transcript_id "XM_036501277.1"; product "AP-1 complex subunit gamma-1, transcript variant X10"; exon_number "23"; model_evidence "Supporting evidence includes similarity to: 3 Proteins, and 100% coverage of the annotated genomic feature by RNAseq alignments, including 14 samples with support for all annotated introns";
NC_042999.1	Gnomon	exon	125577965	125578125	.	-	.	gene_id "LOC115209788"; db_xref "GeneID:115209788"; gbkey "mRNA"; gene "LOC115209788"; ID ""; gene_name "LOC115209788"; transcript_id "XM_036501277.1"; product "AP-1 complex subunit gamma-1, transcript variant X10"; exon_number "22"; model_evidence "Supporting evidence includes similarity to: 3 Proteins, and 100% coverage of the annotated genomic feature by RNAseq alignments, including 14 samples with support for all annotated introns";
NC_042999.1	Gnomon	exon	125579288	125579368	.	-	.	gene_id "LOC115209788"; db_xref "GeneID:115209788"; gbkey "mRNA"; gene "LOC115209788"; ID ""; gene_name "LOC115209788"; transcript_id "XM_036501277.1"; product "AP-1 complex subunit gamma-1, transcript variant X10"; exon_number "21"; model_evidence "Supporting evidence includes similarity to: 3 Proteins, and 100% coverage of the annotated genomic feature by RNAseq alignments, including 14 samples with support for all annotated introns";
NC_042999.1	Gnomon	exon	125582810	125582960	.	-	.	gene_id "LOC115209788"; db_xref "GeneID:115209788"; gbkey "mRNA"; gene "LOC115209788"; ID ""; gene_name "LOC115209788"; transcript_id "XM_036501277.1"; product "AP-1 complex subunit gamma-1, transcript variant X10"; exon_number "20"; model_evidence "Supporting evidence includes similarity to: 3 Proteins, and 100% coverage of the annotated genomic feature by RNAseq alignments, including 14 samples with support for all annotated introns";
NC_042999.1	Gnomon	exon	125583524	125583659	.	-	.	gene_id "LOC115209788"; db_xref "GeneID:115209788"; gbkey "mRNA"; gene "LOC115209788"; ID ""; gene_name "LOC115209788"; transcript_id "XM_036501277.1"; product "AP-1 complex subunit gamma-1, transcript variant X10"; exon_number "19"; model_evidence "Supporting evidence includes similarity to: 3 Proteins, and 100% coverage of the annotated genomic feature by RNAseq alignments, including 14 samples with support for all annotated introns";
NC_042999.1	Gnomon	exon	125584127	125584231	.	-	.	gene_id "LOC115209788"; db_xref "GeneID:115209788"; gbkey "mRNA"; gene "LOC115209788"; ID ""; gene_name "LOC115209788"; transcript_id "XM_036501277.1"; product "AP-1 complex subunit gamma-1, transcript variant X10"; exon_number "18"; model_evidence "Supporting evidence includes similarity to: 3 Proteins, and 100% coverage of the annotated genomic feature by RNAseq alignments, including 14 samples with support for all annotated introns";
NC_042999.1	Gnomon	exon	125584762	125584892	.	-	.	gene_id "LOC115209788"; db_xref "GeneID:115209788"; gbkey "mRNA"; gene "LOC115209788"; ID ""; gene_name "LOC115209788"; transcript_id "XM_036501277.1"; product "AP-1 complex subunit gamma-1, transcript variant X10"; exon_number "17"; model_evidence "Supporting evidence includes similarity to: 3 Proteins, and 100% coverage of the annotated genomic feature by RNAseq alignments, including 14 samples with support for all annotated introns";
NC_042999.1	Gnomon	exon	125586588	125586800	.	-	.	gene_id "LOC115209788"; db_xref "GeneID:115209788"; gbkey "mRNA"; gene "LOC115209788"; ID ""; gene_name "LOC115209788"; transcript_id "XM_036501277.1"; product "AP-1 complex subunit gamma-1, transcript variant X10"; exon_number "16"; model_evidence "Supporting evidence includes similarity to: 3 Proteins, and 100% coverage of the annotated genomic feature by RNAseq alignments, including 14 samples with support for all annotated introns";
NC_042999.1	Gnomon	exon	125589354	125589408	.	-	.	gene_id "LOC115209788"; db_xref "GeneID:115209788"; gbkey "mRNA"; gene "LOC115209788"; ID ""; gene_name "LOC115209788"; transcript_id "XM_036501277.1"; product "AP-1 complex subunit gamma-1, transcript variant X10"; exon_number "15"; model_evidence "Supporting evidence includes similarity to: 3 Proteins, and 100% coverage of the annotated genomic feature by RNAseq alignments, including 14 samples with support for all annotated introns";
NC_042999.1	Gnomon	exon	125590801	125590941	.	-	.	gene_id "LOC115209788"; db_xref "GeneID:115209788"; gbkey "mRNA"; gene "LOC115209788"; ID ""; gene_name "LOC115209788"; transcript_id "XM_036501277.1"; product "AP-1 complex subunit gamma-1, transcript variant X10"; exon_number "14"; model_evidence "Supporting evidence includes similarity to: 3 Proteins, and 100% coverage of the annotated genomic feature by RNAseq alignments, including 14 samples with support for all annotated introns";
NC_042999.1	Gnomon	exon	125592089	125592202	.	-	.	gene_id "LOC115209788"; db_xref "GeneID:115209788"; gbkey "mRNA"; gene "LOC115209788"; ID ""; gene_name "LOC115209788"; transcript_id "XM_036501277.1"; product "AP-1 complex subunit gamma-1, transcript variant X10"; exon_number "13"; model_evidence "Supporting evidence includes similarity to: 3 Proteins, and 100% coverage of the annotated genomic feature by RNAseq alignments, including 14 samples with support for all annotated introns";
NC_042999.1	Gnomon	exon	125592834	125592889	.	-	.	gene_id "LOC115209788"; db_xref "GeneID:115209788"; gbkey "mRNA"; gene "LOC115209788"; ID ""; gene_name "LOC115209788"; transcript_id "XM_036501277.1"; product "AP-1 complex subunit gamma-1, transcript variant X10"; exon_number "12"; model_evidence "Supporting evidence includes similarity to: 3 Proteins, and 100% coverage of the annotated genomic feature by RNAseq alignments, including 14 samples with support for all annotated introns";
NC_042999.1	Gnomon	exon	125593919	125594017	.	-	.	gene_id "LOC115209788"; db_xref "GeneID:115209788"; gbkey "mRNA"; gene "LOC115209788"; ID ""; gene_name "LOC115209788"; transcript_id "XM_036501277.1"; product "AP-1 complex subunit gamma-1, transcript variant X10"; exon_number "11"; model_evidence "Supporting evidence includes similarity to: 3 Proteins, and 100% coverage of the annotated genomic feature by RNAseq alignments, including 14 samples with support for all annotated introns";
NC_042999.1	Gnomon	exon	125594352	125594432	.	-	.	gene_id "LOC115209788"; db_xref "GeneID:115209788"; gbkey "mRNA"; gene "LOC115209788"; ID ""; gene_name "LOC115209788"; transcript_id "XM_036501277.1"; product "AP-1 complex subunit gamma-1, transcript variant X10"; exon_number "10"; model_evidence "Supporting evidence includes similarity to: 3 Proteins, and 100% coverage of the annotated genomic feature by RNAseq alignments, including 14 samples with support for all annotated introns";
NC_042999.1	Gnomon	exon	125597537	125597632	.	-	.	gene_id "LOC115209788"; db_xref "GeneID:115209788"; gbkey "mRNA"; gene "LOC115209788"; ID ""; gene_name "LOC115209788"; transcript_id "XM_036501277.1"; product "AP-1 complex subunit gamma-1, transcript variant X10"; exon_number "9"; model_evidence "Supporting evidence includes similarity to: 3 Proteins, and 100% coverage of the annotated genomic feature by RNAseq alignments, including 14 samples with support for all annotated introns";
NC_042999.1	Gnomon	exon	125616238	125616249	.	-	.	gene_id "LOC115209788"; db_xref "GeneID:115209788"; gbkey "mRNA"; gene "LOC115209788"; ID ""; gene_name "LOC115209788"; transcript_id "XM_036501277.1"; product "AP-1 complex subunit gamma-1, transcript variant X10"; exon_number "8"; model_evidence "Supporting evidence includes similarity to: 3 Proteins, and 100% coverage of the annotated genomic feature by RNAseq alignments, including 14 samples with support for all annotated introns";
NC_042999.1	Gnomon	exon	125620902	125620978	.	-	.	gene_id "LOC115209788"; db_xref "GeneID:115209788"; gbkey "mRNA"; gene "LOC115209788"; ID ""; gene_name "LOC115209788"; transcript_id "XM_036501277.1"; product "AP-1 complex subunit gamma-1, transcript variant X10"; exon_number "7"; model_evidence "Supporting evidence includes similarity to: 3 Proteins, and 100% coverage of the annotated genomic feature by RNAseq alignments, including 14 samples with support for all annotated introns";
NC_042999.1	Gnomon	exon	125626976	125627056	.	-	.	gene_id "LOC115209788"; db_xref "GeneID:115209788"; gbkey "mRNA"; gene "LOC115209788"; ID ""; gene_name "LOC115209788"; transcript_id "XM_036501277.1"; product "AP-1 complex subunit gamma-1, transcript variant X10"; exon_number "6"; model_evidence "Supporting evidence includes similarity to: 3 Proteins, and 100% coverage of the annotated genomic feature by RNAseq alignments, including 14 samples with support for all annotated introns";
NC_042999.1	Gnomon	exon	125632271	125632367	.	-	.	gene_id "LOC115209788"; db_xref "GeneID:115209788"; gbkey "mRNA"; gene "LOC115209788"; ID ""; gene_name "LOC115209788"; transcript_id "XM_036501277.1"; product "AP-1 complex subunit gamma-1, transcript variant X10"; exon_number "5"; model_evidence "Supporting evidence includes similarity to: 3 Proteins, and 100% coverage of the annotated genomic feature by RNAseq alignments, including 14 samples with support for all annotated introns";
NC_042999.1	Gnomon	exon	125635150	125635291	.	-	.	gene_id "LOC115209788"; db_xref "GeneID:115209788"; gbkey "mRNA"; gene "LOC115209788"; ID ""; gene_name "LOC115209788"; transcript_id "XM_036501277.1"; product "AP-1 complex subunit gamma-1, transcript variant X10"; exon_number "4"; model_evidence "Supporting evidence includes similarity to: 3 Proteins, and 100% coverage of the annotated genomic feature by RNAseq alignments, including 14 samples with support for all annotated introns";
NC_042999.1	Gnomon	exon	125637519	125637643	.	-	.	gene_id "LOC115209788"; db_xref "GeneID:115209788"; gbkey "mRNA"; gene "LOC115209788"; ID ""; gene_name "LOC115209788"; transcript_id "XM_036501277.1"; product "AP-1 complex subunit gamma-1, transcript variant X10"; exon_number "3"; model_evidence "Supporting evidence includes similarity to: 3 Proteins, and 100% coverage of the annotated genomic feature by RNAseq alignments, including 14 samples with support for all annotated introns";
NC_042999.1	Gnomon	exon	125638607	125638809	.	-	.	gene_id "LOC115209788"; db_xref "GeneID:115209788"; gbkey "mRNA"; gene "LOC115209788"; ID ""; gene_name "LOC115209788"; transcript_id "XM_036501277.1"; product "AP-1 complex subunit gamma-1, transcript variant X10"; exon_number "2"; model_evidence "Supporting evidence includes similarity to: 3 Proteins, and 100% coverage of the annotated genomic feature by RNAseq alignments, including 14 samples with support for all annotated introns";
NC_042999.1	Gnomon	exon	125696404	125696826	.	-	.	gene_id "LOC115209788"; db_xref "GeneID:115209788"; gbkey "mRNA"; gene "LOC115209788"; ID ""; gene_name "LOC115209788"; transcript_id "XM_036501277.1"; product "AP-1 complex subunit gamma-1, transcript variant X10"; exon_number "1"; model_evidence "Supporting evidence includes similarity to: 3 Proteins, and 100% coverage of the annotated genomic feature by RNAseq alignments, including 14 samples with support for all annotated introns";
NC_042999.1	Gnomon	start_codon	125638805	125638807	.	-	0	gene_id "LOC115209788"; db_xref "GeneID:115209788"; gbkey "CDS"; gene "LOC115209788"; ID ""; gene_name "LOC115209788"; transcript_id "XM_036501277.1"; product "AP-1 complex subunit gamma-1 isoform X3"; protein_id "XP_036357170.1"; exon_number "2";
NC_042999.1	Gnomon	stop_codon	125572122	125572124	.	-	0	gene_id "LOC115209788"; db_xref "GeneID:115209788"; gbkey "CDS"; gene "LOC115209788"; ID ""; gene_name "LOC115209788"; transcript_id "XM_036501277.1"; product "AP-1 complex subunit gamma-1 isoform X3"; protein_id "XP_036357170.1"; exon_number "24";
NC_042999.1	Gnomon	transcript	125569858	125696827	.	-	.	gene_id "LOC115209788"; ID "XM_036501278.1"; gene_name "LOC115209788"; transcript_id "XM_036501278.1";
NC_042999.1	Gnomon	CDS	125572125	125572223	.	-	0	gene_id "LOC115209788"; db_xref "GeneID:115209788"; gbkey "CDS"; gene "LOC115209788"; ID ""; gene_name "LOC115209788"; transcript_id "XM_036501278.1"; product "AP-1 complex subunit gamma-1 isoform X3"; protein_id "XP_036357171.1"; exon_number "27";
NC_042999.1	Gnomon	CDS	125574499	125574597	.	-	0	gene_id "LOC115209788"; db_xref "GeneID:115209788"; gbkey "CDS"; gene "LOC115209788"; ID ""; gene_name "LOC115209788"; transcript_id "XM_036501278.1"; product "AP-1 complex subunit gamma-1 isoform X3"; protein_id "XP_036357171.1"; exon_number "26";
NC_042999.1	Gnomon	CDS	125577965	125578125	.	-	2	gene_id "LOC115209788"; db_xref "GeneID:115209788"; gbkey "CDS"; gene "LOC115209788"; ID ""; gene_name "LOC115209788"; transcript_id "XM_036501278.1"; product "AP-1 complex subunit gamma-1 isoform X3"; protein_id "XP_036357171.1"; exon_number "25";
NC_042999.1	Gnomon	CDS	125579288	125579368	.	-	2	gene_id "LOC115209788"; db_xref "GeneID:115209788"; gbkey "CDS"; gene "LOC115209788"; ID ""; gene_name "LOC115209788"; transcript_id "XM_036501278.1"; product "AP-1 complex subunit gamma-1 isoform X3"; protein_id "XP_036357171.1"; exon_number "24";
NC_042999.1	Gnomon	CDS	125582810	125582960	.	-	0	gene_id "LOC115209788"; db_xref "GeneID:115209788"; gbkey "CDS"; gene "LOC115209788"; ID ""; gene_name "LOC115209788"; transcript_id "XM_036501278.1"; product "AP-1 complex subunit gamma-1 isoform X3"; protein_id "XP_036357171.1"; exon_number "23";
NC_042999.1	Gnomon	CDS	125583524	125583659	.	-	1	gene_id "LOC115209788"; db_xref "GeneID:115209788"; gbkey "CDS"; gene "LOC115209788"; ID ""; gene_name "LOC115209788"; transcript_id "XM_036501278.1"; product "AP-1 complex subunit gamma-1 isoform X3"; protein_id "XP_036357171.1"; exon_number "22";
NC_042999.1	Gnomon	CDS	125584127	125584231	.	-	1	gene_id "LOC115209788"; db_xref "GeneID:115209788"; gbkey "CDS"; gene "LOC115209788"; ID ""; gene_name "LOC115209788"; transcript_id "XM_036501278.1"; product "AP-1 complex subunit gamma-1 isoform X3"; protein_id "XP_036357171.1"; exon_number "21";
NC_042999.1	Gnomon	CDS	125584762	125584892	.	-	0	gene_id "LOC115209788"; db_xref "GeneID:115209788"; gbkey "CDS"; gene "LOC115209788"; ID ""; gene_name "LOC115209788"; transcript_id "XM_036501278.1"; product "AP-1 complex subunit gamma-1 isoform X3"; protein_id "XP_036357171.1"; exon_number "20";
NC_042999.1	Gnomon	CDS	125586588	125586800	.	-	0	gene_id "LOC115209788"; db_xref "GeneID:115209788"; gbkey "CDS"; gene "LOC115209788"; ID ""; gene_name "LOC115209788"; transcript_id "XM_036501278.1"; product "AP-1 complex subunit gamma-1 isoform X3"; protein_id "XP_036357171.1"; exon_number "19";
NC_042999.1	Gnomon	CDS	125589354	125589408	.	-	1	gene_id "LOC115209788"; db_xref "GeneID:115209788"; gbkey "CDS"; gene "LOC115209788"; ID ""; gene_name "LOC115209788"; transcript_id "XM_036501278.1"; product "AP-1 complex subunit gamma-1 isoform X3"; protein_id "XP_036357171.1"; exon_number "18";
NC_042999.1	Gnomon	CDS	125590801	125590941	.	-	1	gene_id "LOC115209788"; db_xref "GeneID:115209788"; gbkey "CDS"; gene "LOC115209788"; ID ""; gene_name "LOC115209788"; transcript_id "XM_036501278.1"; product "AP-1 complex subunit gamma-1 isoform X3"; protein_id "XP_036357171.1"; exon_number "17";
NC_042999.1	Gnomon	CDS	125592089	125592202	.	-	1	gene_id "LOC115209788"; db_xref "GeneID:115209788"; gbkey "CDS"; gene "LOC115209788"; ID ""; gene_name "LOC115209788"; transcript_id "XM_036501278.1"; product "AP-1 complex subunit gamma-1 isoform X3"; protein_id "XP_036357171.1"; exon_number "16";
NC_042999.1	Gnomon	CDS	125592834	125592889	.	-	0	gene_id "LOC115209788"; db_xref "GeneID:115209788"; gbkey "CDS"; gene "LOC115209788"; ID ""; gene_name "LOC115209788"; transcript_id "XM_036501278.1"; product "AP-1 complex subunit gamma-1 isoform X3"; protein_id "XP_036357171.1"; exon_number "15";
NC_042999.1	Gnomon	CDS	125593919	125594017	.	-	0	gene_id "LOC115209788"; db_xref "GeneID:115209788"; gbkey "CDS"; gene "LOC115209788"; ID ""; gene_name "LOC115209788"; transcript_id "XM_036501278.1"; product "AP-1 complex subunit gamma-1 isoform X3"; protein_id "XP_036357171.1"; exon_number "14";
NC_042999.1	Gnomon	CDS	125594352	125594432	.	-	0	gene_id "LOC115209788"; db_xref "GeneID:115209788"; gbkey "CDS"; gene "LOC115209788"; ID ""; gene_name "LOC115209788"; transcript_id "XM_036501278.1"; product "AP-1 complex subunit gamma-1 isoform X3"; protein_id "XP_036357171.1"; exon_number "13";
NC_042999.1	Gnomon	CDS	125597537	125597632	.	-	0	gene_id "LOC115209788"; db_xref "GeneID:115209788"; gbkey "CDS"; gene "LOC115209788"; ID ""; gene_name "LOC115209788"; transcript_id "XM_036501278.1"; product "AP-1 complex subunit gamma-1 isoform X3"; protein_id "XP_036357171.1"; exon_number "12";
NC_042999.1	Gnomon	CDS	125616238	125616249	.	-	0	gene_id "LOC115209788"; db_xref "GeneID:115209788"; gbkey "CDS"; gene "LOC115209788"; ID ""; gene_name "LOC115209788"; transcript_id "XM_036501278.1"; product "AP-1 complex subunit gamma-1 isoform X3"; protein_id "XP_036357171.1"; exon_number "11";
NC_042999.1	Gnomon	CDS	125620902	125620978	.	-	2	gene_id "LOC115209788"; db_xref "GeneID:115209788"; gbkey "CDS"; gene "LOC115209788"; ID ""; gene_name "LOC115209788"; transcript_id "XM_036501278.1"; product "AP-1 complex subunit gamma-1 isoform X3"; protein_id "XP_036357171.1"; exon_number "10";
NC_042999.1	Gnomon	CDS	125626976	125627056	.	-	2	gene_id "LOC115209788"; db_xref "GeneID:115209788"; gbkey "CDS"; gene "LOC115209788"; ID ""; gene_name "LOC115209788"; transcript_id "XM_036501278.1"; product "AP-1 complex subunit gamma-1 isoform X3"; protein_id "XP_036357171.1"; exon_number "9";
NC_042999.1	Gnomon	CDS	125632271	125632367	.	-	0	gene_id "LOC115209788"; db_xref "GeneID:115209788"; gbkey "CDS"; gene "LOC115209788"; ID ""; gene_name "LOC115209788"; transcript_id "XM_036501278.1"; product "AP-1 complex subunit gamma-1 isoform X3"; protein_id "XP_036357171.1"; exon_number "8";
NC_042999.1	Gnomon	CDS	125635150	125635291	.	-	1	gene_id "LOC115209788"; db_xref "GeneID:115209788"; gbkey "CDS"; gene "LOC115209788"; ID ""; gene_name "LOC115209788"; transcript_id "XM_036501278.1"; product "AP-1 complex subunit gamma-1 isoform X3"; protein_id "XP_036357171.1"; exon_number "7";
NC_042999.1	Gnomon	CDS	125637519	125637643	.	-	0	gene_id "LOC115209788"; db_xref "GeneID:115209788"; gbkey "CDS"; gene "LOC115209788"; ID ""; gene_name "LOC115209788"; transcript_id "XM_036501278.1"; product "AP-1 complex subunit gamma-1 isoform X3"; protein_id "XP_036357171.1"; exon_number "6";
NC_042999.1	Gnomon	CDS	125638607	125638807	.	-	0	gene_id "LOC115209788"; db_xref "GeneID:115209788"; gbkey "CDS"; gene "LOC115209788"; ID ""; gene_name "LOC115209788"; transcript_id "XM_036501278.1"; product "AP-1 complex subunit gamma-1 isoform X3"; protein_id "XP_036357171.1"; exon_number "5";
NC_042999.1	Gnomon	exon	125569858	125572223	.	-	.	gene_id "LOC115209788"; db_xref "GeneID:115209788"; gbkey "mRNA"; gene "LOC115209788"; ID ""; gene_name "LOC115209788"; transcript_id "XM_036501278.1"; product "AP-1 complex subunit gamma-1, transcript variant X11"; exon_number "27"; model_evidence "Supporting evidence includes similarity to: 3 Proteins, and 100% coverage of the annotated genomic feature by RNAseq alignments, including 10 samples with support for all annotated introns";
NC_042999.1	Gnomon	exon	125574499	125574597	.	-	.	gene_id "LOC115209788"; db_xref "GeneID:115209788"; gbkey "mRNA"; gene "LOC115209788"; ID ""; gene_name "LOC115209788"; transcript_id "XM_036501278.1"; product "AP-1 complex subunit gamma-1, transcript variant X11"; exon_number "26"; model_evidence "Supporting evidence includes similarity to: 3 Proteins, and 100% coverage of the annotated genomic feature by RNAseq alignments, including 10 samples with support for all annotated introns";
NC_042999.1	Gnomon	exon	125577965	125578125	.	-	.	gene_id "LOC115209788"; db_xref "GeneID:115209788"; gbkey "mRNA"; gene "LOC115209788"; ID ""; gene_name "LOC115209788"; transcript_id "XM_036501278.1"; product "AP-1 complex subunit gamma-1, transcript variant X11"; exon_number "25"; model_evidence "Supporting evidence includes similarity to: 3 Proteins, and 100% coverage of the annotated genomic feature by RNAseq alignments, including 10 samples with support for all annotated introns";
NC_042999.1	Gnomon	exon	125579288	125579368	.	-	.	gene_id "LOC115209788"; db_xref "GeneID:115209788"; gbkey "mRNA"; gene "LOC115209788"; ID ""; gene_name "LOC115209788"; transcript_id "XM_036501278.1"; product "AP-1 complex subunit gamma-1, transcript variant X11"; exon_number "24"; model_evidence "Supporting evidence includes similarity to: 3 Proteins, and 100% coverage of the annotated genomic feature by RNAseq alignments, including 10 samples with support for all annotated introns";
NC_042999.1	Gnomon	exon	125582810	125582960	.	-	.	gene_id "LOC115209788"; db_xref "GeneID:115209788"; gbkey "mRNA"; gene "LOC115209788"; ID ""; gene_name "LOC115209788"; transcript_id "XM_036501278.1"; product "AP-1 complex subunit gamma-1, transcript variant X11"; exon_number "23"; model_evidence "Supporting evidence includes similarity to: 3 Proteins, and 100% coverage of the annotated genomic feature by RNAseq alignments, including 10 samples with support for all annotated introns";
NC_042999.1	Gnomon	exon	125583524	125583659	.	-	.	gene_id "LOC115209788"; db_xref "GeneID:115209788"; gbkey "mRNA"; gene "LOC115209788"; ID ""; gene_name "LOC115209788"; transcript_id "XM_036501278.1"; product "AP-1 complex subunit gamma-1, transcript variant X11"; exon_number "22"; model_evidence "Supporting evidence includes similarity to: 3 Proteins, and 100% coverage of the annotated genomic feature by RNAseq alignments, including 10 samples with support for all annotated introns";
NC_042999.1	Gnomon	exon	125584127	125584231	.	-	.	gene_id "LOC115209788"; db_xref "GeneID:115209788"; gbkey "mRNA"; gene "LOC115209788"; ID ""; gene_name "LOC115209788"; transcript_id "XM_036501278.1"; product "AP-1 complex subunit gamma-1, transcript variant X11"; exon_number "21"; model_evidence "Supporting evidence includes similarity to: 3 Proteins, and 100% coverage of the annotated genomic feature by RNAseq alignments, including 10 samples with support for all annotated introns";
NC_042999.1	Gnomon	exon	125584762	125584892	.	-	.	gene_id "LOC115209788"; db_xref "GeneID:115209788"; gbkey "mRNA"; gene "LOC115209788"; ID ""; gene_name "LOC115209788"; transcript_id "XM_036501278.1"; product "AP-1 complex subunit gamma-1, transcript variant X11"; exon_number "20"; model_evidence "Supporting evidence includes similarity to: 3 Proteins, and 100% coverage of the annotated genomic feature by RNAseq alignments, including 10 samples with support for all annotated introns";
NC_042999.1	Gnomon	exon	125586588	125586800	.	-	.	gene_id "LOC115209788"; db_xref "GeneID:115209788"; gbkey "mRNA"; gene "LOC115209788"; ID ""; gene_name "LOC115209788"; transcript_id "XM_036501278.1"; product "AP-1 complex subunit gamma-1, transcript variant X11"; exon_number "19"; model_evidence "Supporting evidence includes similarity to: 3 Proteins, and 100% coverage of the annotated genomic feature by RNAseq alignments, including 10 samples with support for all annotated introns";
NC_042999.1	Gnomon	exon	125589354	125589408	.	-	.	gene_id "LOC115209788"; db_xref "GeneID:115209788"; gbkey "mRNA"; gene "LOC115209788"; ID ""; gene_name "LOC115209788"; transcript_id "XM_036501278.1"; product "AP-1 complex subunit gamma-1, transcript variant X11"; exon_number "18"; model_evidence "Supporting evidence includes similarity to: 3 Proteins, and 100% coverage of the annotated genomic feature by RNAseq alignments, including 10 samples with support for all annotated introns";
NC_042999.1	Gnomon	exon	125590801	125590941	.	-	.	gene_id "LOC115209788"; db_xref "GeneID:115209788"; gbkey "mRNA"; gene "LOC115209788"; ID ""; gene_name "LOC115209788"; transcript_id "XM_036501278.1"; product "AP-1 complex subunit gamma-1, transcript variant X11"; exon_number "17"; model_evidence "Supporting evidence includes similarity to: 3 Proteins, and 100% coverage of the annotated genomic feature by RNAseq alignments, including 10 samples with support for all annotated introns";
NC_042999.1	Gnomon	exon	125592089	125592202	.	-	.	gene_id "LOC115209788"; db_xref "GeneID:115209788"; gbkey "mRNA"; gene "LOC115209788"; ID ""; gene_name "LOC115209788"; transcript_id "XM_036501278.1"; product "AP-1 complex subunit gamma-1, transcript variant X11"; exon_number "16"; model_evidence "Supporting evidence includes similarity to: 3 Proteins, and 100% coverage of the annotated genomic feature by RNAseq alignments, including 10 samples with support for all annotated introns";
NC_042999.1	Gnomon	exon	125592834	125592889	.	-	.	gene_id "LOC115209788"; db_xref "GeneID:115209788"; gbkey "mRNA"; gene "LOC115209788"; ID ""; gene_name "LOC115209788"; transcript_id "XM_036501278.1"; product "AP-1 complex subunit gamma-1, transcript variant X11"; exon_number "15"; model_evidence "Supporting evidence includes similarity to: 3 Proteins, and 100% coverage of the annotated genomic feature by RNAseq alignments, including 10 samples with support for all annotated introns";
NC_042999.1	Gnomon	exon	125593919	125594017	.	-	.	gene_id "LOC115209788"; db_xref "GeneID:115209788"; gbkey "mRNA"; gene "LOC115209788"; ID ""; gene_name "LOC115209788"; transcript_id "XM_036501278.1"; product "AP-1 complex subunit gamma-1, transcript variant X11"; exon_number "14"; model_evidence "Supporting evidence includes similarity to: 3 Proteins, and 100% coverage of the annotated genomic feature by RNAseq alignments, including 10 samples with support for all annotated introns";
NC_042999.1	Gnomon	exon	125594352	125594432	.	-	.	gene_id "LOC115209788"; db_xref "GeneID:115209788"; gbkey "mRNA"; gene "LOC115209788"; ID ""; gene_name "LOC115209788"; transcript_id "XM_036501278.1"; product "AP-1 complex subunit gamma-1, transcript variant X11"; exon_number "13"; model_evidence "Supporting evidence includes similarity to: 3 Proteins, and 100% coverage of the annotated genomic feature by RNAseq alignments, including 10 samples with support for all annotated introns";
NC_042999.1	Gnomon	exon	125597537	125597632	.	-	.	gene_id "LOC115209788"; db_xref "GeneID:115209788"; gbkey "mRNA"; gene "LOC115209788"; ID ""; gene_name "LOC115209788"; transcript_id "XM_036501278.1"; product "AP-1 complex subunit gamma-1, transcript variant X11"; exon_number "12"; model_evidence "Supporting evidence includes similarity to: 3 Proteins, and 100% coverage of the annotated genomic feature by RNAseq alignments, including 10 samples with support for all annotated introns";
NC_042999.1	Gnomon	exon	125616238	125616249	.	-	.	gene_id "LOC115209788"; db_xref "GeneID:115209788"; gbkey "mRNA"; gene "LOC115209788"; ID ""; gene_name "LOC115209788"; transcript_id "XM_036501278.1"; product "AP-1 complex subunit gamma-1, transcript variant X11"; exon_number "11"; model_evidence "Supporting evidence includes similarity to: 3 Proteins, and 100% coverage of the annotated genomic feature by RNAseq alignments, including 10 samples with support for all annotated introns";
NC_042999.1	Gnomon	exon	125620902	125620978	.	-	.	gene_id "LOC115209788"; db_xref "GeneID:115209788"; gbkey "mRNA"; gene "LOC115209788"; ID ""; gene_name "LOC115209788"; transcript_id "XM_036501278.1"; product "AP-1 complex subunit gamma-1, transcript variant X11"; exon_number "10"; model_evidence "Supporting evidence includes similarity to: 3 Proteins, and 100% coverage of the annotated genomic feature by RNAseq alignments, including 10 samples with support for all annotated introns";
NC_042999.1	Gnomon	exon	125626976	125627056	.	-	.	gene_id "LOC115209788"; db_xref "GeneID:115209788"; gbkey "mRNA"; gene "LOC115209788"; ID ""; gene_name "LOC115209788"; transcript_id "XM_036501278.1"; product "AP-1 complex subunit gamma-1, transcript variant X11"; exon_number "9"; model_evidence "Supporting evidence includes similarity to: 3 Proteins, and 100% coverage of the annotated genomic feature by RNAseq alignments, including 10 samples with support for all annotated introns";
NC_042999.1	Gnomon	exon	125632271	125632367	.	-	.	gene_id "LOC115209788"; db_xref "GeneID:115209788"; gbkey "mRNA"; gene "LOC115209788"; ID ""; gene_name "LOC115209788"; transcript_id "XM_036501278.1"; product "AP-1 complex subunit gamma-1, transcript variant X11"; exon_number "8"; model_evidence "Supporting evidence includes similarity to: 3 Proteins, and 100% coverage of the annotated genomic feature by RNAseq alignments, including 10 samples with support for all annotated introns";
NC_042999.1	Gnomon	exon	125635150	125635291	.	-	.	gene_id "LOC115209788"; db_xref "GeneID:115209788"; gbkey "mRNA"; gene "LOC115209788"; ID ""; gene_name "LOC115209788"; transcript_id "XM_036501278.1"; product "AP-1 complex subunit gamma-1, transcript variant X11"; exon_number "7"; model_evidence "Supporting evidence includes similarity to: 3 Proteins, and 100% coverage of the annotated genomic feature by RNAseq alignments, including 10 samples with support for all annotated introns";
NC_042999.1	Gnomon	exon	125637519	125637643	.	-	.	gene_id "LOC115209788"; db_xref "GeneID:115209788"; gbkey "mRNA"; gene "LOC115209788"; ID ""; gene_name "LOC115209788"; transcript_id "XM_036501278.1"; product "AP-1 complex subunit gamma-1, transcript variant X11"; exon_number "6"; model_evidence "Supporting evidence includes similarity to: 3 Proteins, and 100% coverage of the annotated genomic feature by RNAseq alignments, including 10 samples with support for all annotated introns";
NC_042999.1	Gnomon	exon	125638607	125638809	.	-	.	gene_id "LOC115209788"; db_xref "GeneID:115209788"; gbkey "mRNA"; gene "LOC115209788"; ID ""; gene_name "LOC115209788"; transcript_id "XM_036501278.1"; product "AP-1 complex subunit gamma-1, transcript variant X11"; exon_number "5"; model_evidence "Supporting evidence includes similarity to: 3 Proteins, and 100% coverage of the annotated genomic feature by RNAseq alignments, including 10 samples with support for all annotated introns";
NC_042999.1	Gnomon	exon	125642307	125642488	.	-	.	gene_id "LOC115209788"; db_xref "GeneID:115209788"; gbkey "mRNA"; gene "LOC115209788"; ID ""; gene_name "LOC115209788"; transcript_id "XM_036501278.1"; product "AP-1 complex subunit gamma-1, transcript variant X11"; exon_number "4"; model_evidence "Supporting evidence includes similarity to: 3 Proteins, and 100% coverage of the annotated genomic feature by RNAseq alignments, including 10 samples with support for all annotated introns";
NC_042999.1	Gnomon	exon	125643717	125643761	.	-	.	gene_id "LOC115209788"; db_xref "GeneID:115209788"; gbkey "mRNA"; gene "LOC115209788"; ID ""; gene_name "LOC115209788"; transcript_id "XM_036501278.1"; product "AP-1 complex subunit gamma-1, transcript variant X11"; exon_number "3"; model_evidence "Supporting evidence includes similarity to: 3 Proteins, and 100% coverage of the annotated genomic feature by RNAseq alignments, including 10 samples with support for all annotated introns";
NC_042999.1	Gnomon	exon	125648456	125648525	.	-	.	gene_id "LOC115209788"; db_xref "GeneID:115209788"; gbkey "mRNA"; gene "LOC115209788"; ID ""; gene_name "LOC115209788"; transcript_id "XM_036501278.1"; product "AP-1 complex subunit gamma-1, transcript variant X11"; exon_number "2"; model_evidence "Supporting evidence includes similarity to: 3 Proteins, and 100% coverage of the annotated genomic feature by RNAseq alignments, including 10 samples with support for all annotated introns";
NC_042999.1	Gnomon	exon	125696578	125696827	.	-	.	gene_id "LOC115209788"; db_xref "GeneID:115209788"; gbkey "mRNA"; gene "LOC115209788"; ID ""; gene_name "LOC115209788"; transcript_id "XM_036501278.1"; product "AP-1 complex subunit gamma-1, transcript variant X11"; exon_number "1"; model_evidence "Supporting evidence includes similarity to: 3 Proteins, and 100% coverage of the annotated genomic feature by RNAseq alignments, including 10 samples with support for all annotated introns";
NC_042999.1	Gnomon	start_codon	125638805	125638807	.	-	0	gene_id "LOC115209788"; db_xref "GeneID:115209788"; gbkey "CDS"; gene "LOC115209788"; ID ""; gene_name "LOC115209788"; transcript_id "XM_036501278.1"; product "AP-1 complex subunit gamma-1 isoform X3"; protein_id "XP_036357171.1"; exon_number "5";
NC_042999.1	Gnomon	stop_codon	125572122	125572124	.	-	0	gene_id "LOC115209788"; db_xref "GeneID:115209788"; gbkey "CDS"; gene "LOC115209788"; ID ""; gene_name "LOC115209788"; transcript_id "XM_036501278.1"; product "AP-1 complex subunit gamma-1 isoform X3"; protein_id "XP_036357171.1"; exon_number "27";
NC_042999.1	Gnomon	transcript	125569858	125696826	.	-	.	gene_id "LOC115209788"; ID "XM_036501279.1"; gene_name "LOC115209788"; transcript_id "XM_036501279.1";
NC_042999.1	Gnomon	CDS	125572125	125572223	.	-	0	gene_id "LOC115209788"; db_xref "GeneID:115209788"; gbkey "CDS"; gene "LOC115209788"; ID ""; gene_name "LOC115209788"; transcript_id "XM_036501279.1"; product "AP-1 complex subunit gamma-1 isoform X3"; protein_id "XP_036357172.1"; exon_number "24";
NC_042999.1	Gnomon	CDS	125574499	125574597	.	-	0	gene_id "LOC115209788"; db_xref "GeneID:115209788"; gbkey "CDS"; gene "LOC115209788"; ID ""; gene_name "LOC115209788"; transcript_id "XM_036501279.1"; product "AP-1 complex subunit gamma-1 isoform X3"; protein_id "XP_036357172.1"; exon_number "23";
NC_042999.1	Gnomon	CDS	125577965	125578125	.	-	2	gene_id "LOC115209788"; db_xref "GeneID:115209788"; gbkey "CDS"; gene "LOC115209788"; ID ""; gene_name "LOC115209788"; transcript_id "XM_036501279.1"; product "AP-1 complex subunit gamma-1 isoform X3"; protein_id "XP_036357172.1"; exon_number "22";
NC_042999.1	Gnomon	CDS	125579288	125579368	.	-	2	gene_id "LOC115209788"; db_xref "GeneID:115209788"; gbkey "CDS"; gene "LOC115209788"; ID ""; gene_name "LOC115209788"; transcript_id "XM_036501279.1"; product "AP-1 complex subunit gamma-1 isoform X3"; protein_id "XP_036357172.1"; exon_number "21";
NC_042999.1	Gnomon	CDS	125582810	125582960	.	-	0	gene_id "LOC115209788"; db_xref "GeneID:115209788"; gbkey "CDS"; gene "LOC115209788"; ID ""; gene_name "LOC115209788"; transcript_id "XM_036501279.1"; product "AP-1 complex subunit gamma-1 isoform X3"; protein_id "XP_036357172.1"; exon_number "20";
NC_042999.1	Gnomon	CDS	125583524	125583659	.	-	1	gene_id "LOC115209788"; db_xref "GeneID:115209788"; gbkey "CDS"; gene "LOC115209788"; ID ""; gene_name "LOC115209788"; transcript_id "XM_036501279.1"; product "AP-1 complex subunit gamma-1 isoform X3"; protein_id "XP_036357172.1"; exon_number "19";
NC_042999.1	Gnomon	CDS	125584127	125584231	.	-	1	gene_id "LOC115209788"; db_xref "GeneID:115209788"; gbkey "CDS"; gene "LOC115209788"; ID ""; gene_name "LOC115209788"; transcript_id "XM_036501279.1"; product "AP-1 complex subunit gamma-1 isoform X3"; protein_id "XP_036357172.1"; exon_number "18";
NC_042999.1	Gnomon	CDS	125584762	125584892	.	-	0	gene_id "LOC115209788"; db_xref "GeneID:115209788"; gbkey "CDS"; gene "LOC115209788"; ID ""; gene_name "LOC115209788"; transcript_id "XM_036501279.1"; product "AP-1 complex subunit gamma-1 isoform X3"; protein_id "XP_036357172.1"; exon_number "17";
NC_042999.1	Gnomon	CDS	125586588	125586800	.	-	0	gene_id "LOC115209788"; db_xref "GeneID:115209788"; gbkey "CDS"; gene "LOC115209788"; ID ""; gene_name "LOC115209788"; transcript_id "XM_036501279.1"; product "AP-1 complex subunit gamma-1 isoform X3"; protein_id "XP_036357172.1"; exon_number "16";
NC_042999.1	Gnomon	CDS	125589354	125589408	.	-	1	gene_id "LOC115209788"; db_xref "GeneID:115209788"; gbkey "CDS"; gene "LOC115209788"; ID ""; gene_name "LOC115209788"; transcript_id "XM_036501279.1"; product "AP-1 complex subunit gamma-1 isoform X3"; protein_id "XP_036357172.1"; exon_number "15";
NC_042999.1	Gnomon	CDS	125590801	125590941	.	-	1	gene_id "LOC115209788"; db_xref "GeneID:115209788"; gbkey "CDS"; gene "LOC115209788"; ID ""; gene_name "LOC115209788"; transcript_id "XM_036501279.1"; product "AP-1 complex subunit gamma-1 isoform X3"; protein_id "XP_036357172.1"; exon_number "14";
NC_042999.1	Gnomon	CDS	125592089	125592202	.	-	1	gene_id "LOC115209788"; db_xref "GeneID:115209788"; gbkey "CDS"; gene "LOC115209788"; ID ""; gene_name "LOC115209788"; transcript_id "XM_036501279.1"; product "AP-1 complex subunit gamma-1 isoform X3"; protein_id "XP_036357172.1"; exon_number "13";
NC_042999.1	Gnomon	CDS	125592834	125592889	.	-	0	gene_id "LOC115209788"; db_xref "GeneID:115209788"; gbkey "CDS"; gene "LOC115209788"; ID ""; gene_name "LOC115209788"; transcript_id "XM_036501279.1"; product "AP-1 complex subunit gamma-1 isoform X3"; protein_id "XP_036357172.1"; exon_number "12";
NC_042999.1	Gnomon	CDS	125593919	125594017	.	-	0	gene_id "LOC115209788"; db_xref "GeneID:115209788"; gbkey "CDS"; gene "LOC115209788"; ID ""; gene_name "LOC115209788"; transcript_id "XM_036501279.1"; product "AP-1 complex subunit gamma-1 isoform X3"; protein_id "XP_036357172.1"; exon_number "11";
NC_042999.1	Gnomon	CDS	125594352	125594432	.	-	0	gene_id "LOC115209788"; db_xref "GeneID:115209788"; gbkey "CDS"; gene "LOC115209788"; ID ""; gene_name "LOC115209788"; transcript_id "XM_036501279.1"; product "AP-1 complex subunit gamma-1 isoform X3"; protein_id "XP_036357172.1"; exon_number "10";
NC_042999.1	Gnomon	CDS	125597537	125597632	.	-	0	gene_id "LOC115209788"; db_xref "GeneID:115209788"; gbkey "CDS"; gene "LOC115209788"; ID ""; gene_name "LOC115209788"; transcript_id "XM_036501279.1"; product "AP-1 complex subunit gamma-1 isoform X3"; protein_id "XP_036357172.1"; exon_number "9";
NC_042999.1	Gnomon	CDS	125616238	125616249	.	-	0	gene_id "LOC115209788"; db_xref "GeneID:115209788"; gbkey "CDS"; gene "LOC115209788"; ID ""; gene_name "LOC115209788"; transcript_id "XM_036501279.1"; product "AP-1 complex subunit gamma-1 isoform X3"; protein_id "XP_036357172.1"; exon_number "8";
NC_042999.1	Gnomon	CDS	125620902	125620978	.	-	2	gene_id "LOC115209788"; db_xref "GeneID:115209788"; gbkey "CDS"; gene "LOC115209788"; ID ""; gene_name "LOC115209788"; transcript_id "XM_036501279.1"; product "AP-1 complex subunit gamma-1 isoform X3"; protein_id "XP_036357172.1"; exon_number "7";
NC_042999.1	Gnomon	CDS	125626976	125627056	.	-	2	gene_id "LOC115209788"; db_xref "GeneID:115209788"; gbkey "CDS"; gene "LOC115209788"; ID ""; gene_name "LOC115209788"; transcript_id "XM_036501279.1"; product "AP-1 complex subunit gamma-1 isoform X3"; protein_id "XP_036357172.1"; exon_number "6";
NC_042999.1	Gnomon	CDS	125632271	125632367	.	-	0	gene_id "LOC115209788"; db_xref "GeneID:115209788"; gbkey "CDS"; gene "LOC115209788"; ID ""; gene_name "LOC115209788"; transcript_id "XM_036501279.1"; product "AP-1 complex subunit gamma-1 isoform X3"; protein_id "XP_036357172.1"; exon_number "5";
NC_042999.1	Gnomon	CDS	125635150	125635291	.	-	1	gene_id "LOC115209788"; db_xref "GeneID:115209788"; gbkey "CDS"; gene "LOC115209788"; ID ""; gene_name "LOC115209788"; transcript_id "XM_036501279.1"; product "AP-1 complex subunit gamma-1 isoform X3"; protein_id "XP_036357172.1"; exon_number "4";
NC_042999.1	Gnomon	CDS	125637519	125637643	.	-	0	gene_id "LOC115209788"; db_xref "GeneID:115209788"; gbkey "CDS"; gene "LOC115209788"; ID ""; gene_name "LOC115209788"; transcript_id "XM_036501279.1"; product "AP-1 complex subunit gamma-1 isoform X3"; protein_id "XP_036357172.1"; exon_number "3";
NC_042999.1	Gnomon	CDS	125638607	125638807	.	-	0	gene_id "LOC115209788"; db_xref "GeneID:115209788"; gbkey "CDS"; gene "LOC115209788"; ID ""; gene_name "LOC115209788"; transcript_id "XM_036501279.1"; product "AP-1 complex subunit gamma-1 isoform X3"; protein_id "XP_036357172.1"; exon_number "2";
NC_042999.1	Gnomon	exon	125569858	125572223	.	-	.	gene_id "LOC115209788"; db_xref "GeneID:115209788"; gbkey "mRNA"; gene "LOC115209788"; ID ""; gene_name "LOC115209788"; transcript_id "XM_036501279.1"; product "AP-1 complex subunit gamma-1, transcript variant X12"; exon_number "24"; model_evidence "Supporting evidence includes similarity to: 3 Proteins, and 100% coverage of the annotated genomic feature by RNAseq alignments, including 14 samples with support for all annotated introns";
NC_042999.1	Gnomon	exon	125574499	125574597	.	-	.	gene_id "LOC115209788"; db_xref "GeneID:115209788"; gbkey "mRNA"; gene "LOC115209788"; ID ""; gene_name "LOC115209788"; transcript_id "XM_036501279.1"; product "AP-1 complex subunit gamma-1, transcript variant X12"; exon_number "23"; model_evidence "Supporting evidence includes similarity to: 3 Proteins, and 100% coverage of the annotated genomic feature by RNAseq alignments, including 14 samples with support for all annotated introns";
NC_042999.1	Gnomon	exon	125577965	125578125	.	-	.	gene_id "LOC115209788"; db_xref "GeneID:115209788"; gbkey "mRNA"; gene "LOC115209788"; ID ""; gene_name "LOC115209788"; transcript_id "XM_036501279.1"; product "AP-1 complex subunit gamma-1, transcript variant X12"; exon_number "22"; model_evidence "Supporting evidence includes similarity to: 3 Proteins, and 100% coverage of the annotated genomic feature by RNAseq alignments, including 14 samples with support for all annotated introns";
NC_042999.1	Gnomon	exon	125579288	125579368	.	-	.	gene_id "LOC115209788"; db_xref "GeneID:115209788"; gbkey "mRNA"; gene "LOC115209788"; ID ""; gene_name "LOC115209788"; transcript_id "XM_036501279.1"; product "AP-1 complex subunit gamma-1, transcript variant X12"; exon_number "21"; model_evidence "Supporting evidence includes similarity to: 3 Proteins, and 100% coverage of the annotated genomic feature by RNAseq alignments, including 14 samples with support for all annotated introns";
NC_042999.1	Gnomon	exon	125582810	125582960	.	-	.	gene_id "LOC115209788"; db_xref "GeneID:115209788"; gbkey "mRNA"; gene "LOC115209788"; ID ""; gene_name "LOC115209788"; transcript_id "XM_036501279.1"; product "AP-1 complex subunit gamma-1, transcript variant X12"; exon_number "20"; model_evidence "Supporting evidence includes similarity to: 3 Proteins, and 100% coverage of the annotated genomic feature by RNAseq alignments, including 14 samples with support for all annotated introns";
NC_042999.1	Gnomon	exon	125583524	125583659	.	-	.	gene_id "LOC115209788"; db_xref "GeneID:115209788"; gbkey "mRNA"; gene "LOC115209788"; ID ""; gene_name "LOC115209788"; transcript_id "XM_036501279.1"; product "AP-1 complex subunit gamma-1, transcript variant X12"; exon_number "19"; model_evidence "Supporting evidence includes similarity to: 3 Proteins, and 100% coverage of the annotated genomic feature by RNAseq alignments, including 14 samples with support for all annotated introns";
NC_042999.1	Gnomon	exon	125584127	125584231	.	-	.	gene_id "LOC115209788"; db_xref "GeneID:115209788"; gbkey "mRNA"; gene "LOC115209788"; ID ""; gene_name "LOC115209788"; transcript_id "XM_036501279.1"; product "AP-1 complex subunit gamma-1, transcript variant X12"; exon_number "18"; model_evidence "Supporting evidence includes similarity to: 3 Proteins, and 100% coverage of the annotated genomic feature by RNAseq alignments, including 14 samples with support for all annotated introns";
NC_042999.1	Gnomon	exon	125584762	125584892	.	-	.	gene_id "LOC115209788"; db_xref "GeneID:115209788"; gbkey "mRNA"; gene "LOC115209788"; ID ""; gene_name "LOC115209788"; transcript_id "XM_036501279.1"; product "AP-1 complex subunit gamma-1, transcript variant X12"; exon_number "17"; model_evidence "Supporting evidence includes similarity to: 3 Proteins, and 100% coverage of the annotated genomic feature by RNAseq alignments, including 14 samples with support for all annotated introns";
NC_042999.1	Gnomon	exon	125586588	125586800	.	-	.	gene_id "LOC115209788"; db_xref "GeneID:115209788"; gbkey "mRNA"; gene "LOC115209788"; ID ""; gene_name "LOC115209788"; transcript_id "XM_036501279.1"; product "AP-1 complex subunit gamma-1, transcript variant X12"; exon_number "16"; model_evidence "Supporting evidence includes similarity to: 3 Proteins, and 100% coverage of the annotated genomic feature by RNAseq alignments, including 14 samples with support for all annotated introns";
NC_042999.1	Gnomon	exon	125589354	125589408	.	-	.	gene_id "LOC115209788"; db_xref "GeneID:115209788"; gbkey "mRNA"; gene "LOC115209788"; ID ""; gene_name "LOC115209788"; transcript_id "XM_036501279.1"; product "AP-1 complex subunit gamma-1, transcript variant X12"; exon_number "15"; model_evidence "Supporting evidence includes similarity to: 3 Proteins, and 100% coverage of the annotated genomic feature by RNAseq alignments, including 14 samples with support for all annotated introns";
NC_042999.1	Gnomon	exon	125590801	125590941	.	-	.	gene_id "LOC115209788"; db_xref "GeneID:115209788"; gbkey "mRNA"; gene "LOC115209788"; ID ""; gene_name "LOC115209788"; transcript_id "XM_036501279.1"; product "AP-1 complex subunit gamma-1, transcript variant X12"; exon_number "14"; model_evidence "Supporting evidence includes similarity to: 3 Proteins, and 100% coverage of the annotated genomic feature by RNAseq alignments, including 14 samples with support for all annotated introns";
NC_042999.1	Gnomon	exon	125592089	125592202	.	-	.	gene_id "LOC115209788"; db_xref "GeneID:115209788"; gbkey "mRNA"; gene "LOC115209788"; ID ""; gene_name "LOC115209788"; transcript_id "XM_036501279.1"; product "AP-1 complex subunit gamma-1, transcript variant X12"; exon_number "13"; model_evidence "Supporting evidence includes similarity to: 3 Proteins, and 100% coverage of the annotated genomic feature by RNAseq alignments, including 14 samples with support for all annotated introns";
NC_042999.1	Gnomon	exon	125592834	125592889	.	-	.	gene_id "LOC115209788"; db_xref "GeneID:115209788"; gbkey "mRNA"; gene "LOC115209788"; ID ""; gene_name "LOC115209788"; transcript_id "XM_036501279.1"; product "AP-1 complex subunit gamma-1, transcript variant X12"; exon_number "12"; model_evidence "Supporting evidence includes similarity to: 3 Proteins, and 100% coverage of the annotated genomic feature by RNAseq alignments, including 14 samples with support for all annotated introns";
NC_042999.1	Gnomon	exon	125593919	125594017	.	-	.	gene_id "LOC115209788"; db_xref "GeneID:115209788"; gbkey "mRNA"; gene "LOC115209788"; ID ""; gene_name "LOC115209788"; transcript_id "XM_036501279.1"; product "AP-1 complex subunit gamma-1, transcript variant X12"; exon_number "11"; model_evidence "Supporting evidence includes similarity to: 3 Proteins, and 100% coverage of the annotated genomic feature by RNAseq alignments, including 14 samples with support for all annotated introns";
NC_042999.1	Gnomon	exon	125594352	125594432	.	-	.	gene_id "LOC115209788"; db_xref "GeneID:115209788"; gbkey "mRNA"; gene "LOC115209788"; ID ""; gene_name "LOC115209788"; transcript_id "XM_036501279.1"; product "AP-1 complex subunit gamma-1, transcript variant X12"; exon_number "10"; model_evidence "Supporting evidence includes similarity to: 3 Proteins, and 100% coverage of the annotated genomic feature by RNAseq alignments, including 14 samples with support for all annotated introns";
NC_042999.1	Gnomon	exon	125597537	125597632	.	-	.	gene_id "LOC115209788"; db_xref "GeneID:115209788"; gbkey "mRNA"; gene "LOC115209788"; ID ""; gene_name "LOC115209788"; transcript_id "XM_036501279.1"; product "AP-1 complex subunit gamma-1, transcript variant X12"; exon_number "9"; model_evidence "Supporting evidence includes similarity to: 3 Proteins, and 100% coverage of the annotated genomic feature by RNAseq alignments, including 14 samples with support for all annotated introns";
NC_042999.1	Gnomon	exon	125616238	125616249	.	-	.	gene_id "LOC115209788"; db_xref "GeneID:115209788"; gbkey "mRNA"; gene "LOC115209788"; ID ""; gene_name "LOC115209788"; transcript_id "XM_036501279.1"; product "AP-1 complex subunit gamma-1, transcript variant X12"; exon_number "8"; model_evidence "Supporting evidence includes similarity to: 3 Proteins, and 100% coverage of the annotated genomic feature by RNAseq alignments, including 14 samples with support for all annotated introns";
NC_042999.1	Gnomon	exon	125620902	125620978	.	-	.	gene_id "LOC115209788"; db_xref "GeneID:115209788"; gbkey "mRNA"; gene "LOC115209788"; ID ""; gene_name "LOC115209788"; transcript_id "XM_036501279.1"; product "AP-1 complex subunit gamma-1, transcript variant X12"; exon_number "7"; model_evidence "Supporting evidence includes similarity to: 3 Proteins, and 100% coverage of the annotated genomic feature by RNAseq alignments, including 14 samples with support for all annotated introns";
NC_042999.1	Gnomon	exon	125626976	125627056	.	-	.	gene_id "LOC115209788"; db_xref "GeneID:115209788"; gbkey "mRNA"; gene "LOC115209788"; ID ""; gene_name "LOC115209788"; transcript_id "XM_036501279.1"; product "AP-1 complex subunit gamma-1, transcript variant X12"; exon_number "6"; model_evidence "Supporting evidence includes similarity to: 3 Proteins, and 100% coverage of the annotated genomic feature by RNAseq alignments, including 14 samples with support for all annotated introns";
NC_042999.1	Gnomon	exon	125632271	125632367	.	-	.	gene_id "LOC115209788"; db_xref "GeneID:115209788"; gbkey "mRNA"; gene "LOC115209788"; ID ""; gene_name "LOC115209788"; transcript_id "XM_036501279.1"; product "AP-1 complex subunit gamma-1, transcript variant X12"; exon_number "5"; model_evidence "Supporting evidence includes similarity to: 3 Proteins, and 100% coverage of the annotated genomic feature by RNAseq alignments, including 14 samples with support for all annotated introns";
NC_042999.1	Gnomon	exon	125635150	125635291	.	-	.	gene_id "LOC115209788"; db_xref "GeneID:115209788"; gbkey "mRNA"; gene "LOC115209788"; ID ""; gene_name "LOC115209788"; transcript_id "XM_036501279.1"; product "AP-1 complex subunit gamma-1, transcript variant X12"; exon_number "4"; model_evidence "Supporting evidence includes similarity to: 3 Proteins, and 100% coverage of the annotated genomic feature by RNAseq alignments, including 14 samples with support for all annotated introns";
NC_042999.1	Gnomon	exon	125637519	125637643	.	-	.	gene_id "LOC115209788"; db_xref "GeneID:115209788"; gbkey "mRNA"; gene "LOC115209788"; ID ""; gene_name "LOC115209788"; transcript_id "XM_036501279.1"; product "AP-1 complex subunit gamma-1, transcript variant X12"; exon_number "3"; model_evidence "Supporting evidence includes similarity to: 3 Proteins, and 100% coverage of the annotated genomic feature by RNAseq alignments, including 14 samples with support for all annotated introns";
NC_042999.1	Gnomon	exon	125638607	125638809	.	-	.	gene_id "LOC115209788"; db_xref "GeneID:115209788"; gbkey "mRNA"; gene "LOC115209788"; ID ""; gene_name "LOC115209788"; transcript_id "XM_036501279.1"; product "AP-1 complex subunit gamma-1, transcript variant X12"; exon_number "2"; model_evidence "Supporting evidence includes similarity to: 3 Proteins, and 100% coverage of the annotated genomic feature by RNAseq alignments, including 14 samples with support for all annotated introns";
NC_042999.1	Gnomon	exon	125696578	125696826	.	-	.	gene_id "LOC115209788"; db_xref "GeneID:115209788"; gbkey "mRNA"; gene "LOC115209788"; ID ""; gene_name "LOC115209788"; transcript_id "XM_036501279.1"; product "AP-1 complex subunit gamma-1, transcript variant X12"; exon_number "1"; model_evidence "Supporting evidence includes similarity to: 3 Proteins, and 100% coverage of the annotated genomic feature by RNAseq alignments, including 14 samples with support for all annotated introns";
NC_042999.1	Gnomon	start_codon	125638805	125638807	.	-	0	gene_id "LOC115209788"; db_xref "GeneID:115209788"; gbkey "CDS"; gene "LOC115209788"; ID ""; gene_name "LOC115209788"; transcript_id "XM_036501279.1"; product "AP-1 complex subunit gamma-1 isoform X3"; protein_id "XP_036357172.1"; exon_number "2";
NC_042999.1	Gnomon	stop_codon	125572122	125572124	.	-	0	gene_id "LOC115209788"; db_xref "GeneID:115209788"; gbkey "CDS"; gene "LOC115209788"; ID ""; gene_name "LOC115209788"; transcript_id "XM_036501279.1"; product "AP-1 complex subunit gamma-1 isoform X3"; protein_id "XP_036357172.1"; exon_number "24";
NC_042999.1	Gnomon	transcript	125569858	125696825	.	-	.	gene_id "LOC115209788"; ID "XM_036501280.1"; gene_name "LOC115209788"; transcript_id "XM_036501280.1";
NC_042999.1	Gnomon	CDS	125572125	125572223	.	-	0	gene_id "LOC115209788"; db_xref "GeneID:115209788"; gbkey "CDS"; gene "LOC115209788"; ID ""; gene_name "LOC115209788"; transcript_id "XM_036501280.1"; product "AP-1 complex subunit gamma-1 isoform X5"; protein_id "XP_036357173.1"; exon_number "25";
NC_042999.1	Gnomon	CDS	125574499	125574597	.	-	0	gene_id "LOC115209788"; db_xref "GeneID:115209788"; gbkey "CDS"; gene "LOC115209788"; ID ""; gene_name "LOC115209788"; transcript_id "XM_036501280.1"; product "AP-1 complex subunit gamma-1 isoform X5"; protein_id "XP_036357173.1"; exon_number "24";
NC_042999.1	Gnomon	CDS	125577965	125578125	.	-	2	gene_id "LOC115209788"; db_xref "GeneID:115209788"; gbkey "CDS"; gene "LOC115209788"; ID ""; gene_name "LOC115209788"; transcript_id "XM_036501280.1"; product "AP-1 complex subunit gamma-1 isoform X5"; protein_id "XP_036357173.1"; exon_number "23";
NC_042999.1	Gnomon	CDS	125579288	125579368	.	-	2	gene_id "LOC115209788"; db_xref "GeneID:115209788"; gbkey "CDS"; gene "LOC115209788"; ID ""; gene_name "LOC115209788"; transcript_id "XM_036501280.1"; product "AP-1 complex subunit gamma-1 isoform X5"; protein_id "XP_036357173.1"; exon_number "22";
NC_042999.1	Gnomon	CDS	125582810	125582960	.	-	0	gene_id "LOC115209788"; db_xref "GeneID:115209788"; gbkey "CDS"; gene "LOC115209788"; ID ""; gene_name "LOC115209788"; transcript_id "XM_036501280.1"; product "AP-1 complex subunit gamma-1 isoform X5"; protein_id "XP_036357173.1"; exon_number "21";
NC_042999.1	Gnomon	CDS	125583524	125583659	.	-	1	gene_id "LOC115209788"; db_xref "GeneID:115209788"; gbkey "CDS"; gene "LOC115209788"; ID ""; gene_name "LOC115209788"; transcript_id "XM_036501280.1"; product "AP-1 complex subunit gamma-1 isoform X5"; protein_id "XP_036357173.1"; exon_number "20";
NC_042999.1	Gnomon	CDS	125584127	125584231	.	-	1	gene_id "LOC115209788"; db_xref "GeneID:115209788"; gbkey "CDS"; gene "LOC115209788"; ID ""; gene_name "LOC115209788"; transcript_id "XM_036501280.1"; product "AP-1 complex subunit gamma-1 isoform X5"; protein_id "XP_036357173.1"; exon_number "19";
NC_042999.1	Gnomon	CDS	125584762	125584892	.	-	0	gene_id "LOC115209788"; db_xref "GeneID:115209788"; gbkey "CDS"; gene "LOC115209788"; ID ""; gene_name "LOC115209788"; transcript_id "XM_036501280.1"; product "AP-1 complex subunit gamma-1 isoform X5"; protein_id "XP_036357173.1"; exon_number "18";
NC_042999.1	Gnomon	CDS	125586588	125586800	.	-	0	gene_id "LOC115209788"; db_xref "GeneID:115209788"; gbkey "CDS"; gene "LOC115209788"; ID ""; gene_name "LOC115209788"; transcript_id "XM_036501280.1"; product "AP-1 complex subunit gamma-1 isoform X5"; protein_id "XP_036357173.1"; exon_number "17";
NC_042999.1	Gnomon	CDS	125589354	125589408	.	-	1	gene_id "LOC115209788"; db_xref "GeneID:115209788"; gbkey "CDS"; gene "LOC115209788"; ID ""; gene_name "LOC115209788"; transcript_id "XM_036501280.1"; product "AP-1 complex subunit gamma-1 isoform X5"; protein_id "XP_036357173.1"; exon_number "16";
NC_042999.1	Gnomon	CDS	125590801	125590941	.	-	1	gene_id "LOC115209788"; db_xref "GeneID:115209788"; gbkey "CDS"; gene "LOC115209788"; ID ""; gene_name "LOC115209788"; transcript_id "XM_036501280.1"; product "AP-1 complex subunit gamma-1 isoform X5"; protein_id "XP_036357173.1"; exon_number "15";
NC_042999.1	Gnomon	CDS	125592089	125592202	.	-	1	gene_id "LOC115209788"; db_xref "GeneID:115209788"; gbkey "CDS"; gene "LOC115209788"; ID ""; gene_name "LOC115209788"; transcript_id "XM_036501280.1"; product "AP-1 complex subunit gamma-1 isoform X5"; protein_id "XP_036357173.1"; exon_number "14";
NC_042999.1	Gnomon	CDS	125592834	125592889	.	-	0	gene_id "LOC115209788"; db_xref "GeneID:115209788"; gbkey "CDS"; gene "LOC115209788"; ID ""; gene_name "LOC115209788"; transcript_id "XM_036501280.1"; product "AP-1 complex subunit gamma-1 isoform X5"; protein_id "XP_036357173.1"; exon_number "13";
NC_042999.1	Gnomon	CDS	125593919	125594017	.	-	0	gene_id "LOC115209788"; db_xref "GeneID:115209788"; gbkey "CDS"; gene "LOC115209788"; ID ""; gene_name "LOC115209788"; transcript_id "XM_036501280.1"; product "AP-1 complex subunit gamma-1 isoform X5"; protein_id "XP_036357173.1"; exon_number "12";
NC_042999.1	Gnomon	CDS	125594352	125594432	.	-	0	gene_id "LOC115209788"; db_xref "GeneID:115209788"; gbkey "CDS"; gene "LOC115209788"; ID ""; gene_name "LOC115209788"; transcript_id "XM_036501280.1"; product "AP-1 complex subunit gamma-1 isoform X5"; protein_id "XP_036357173.1"; exon_number "11";
NC_042999.1	Gnomon	CDS	125597537	125597632	.	-	0	gene_id "LOC115209788"; db_xref "GeneID:115209788"; gbkey "CDS"; gene "LOC115209788"; ID ""; gene_name "LOC115209788"; transcript_id "XM_036501280.1"; product "AP-1 complex subunit gamma-1 isoform X5"; protein_id "XP_036357173.1"; exon_number "10";
NC_042999.1	Gnomon	CDS	125620902	125620978	.	-	2	gene_id "LOC115209788"; db_xref "GeneID:115209788"; gbkey "CDS"; gene "LOC115209788"; ID ""; gene_name "LOC115209788"; transcript_id "XM_036501280.1"; product "AP-1 complex subunit gamma-1 isoform X5"; protein_id "XP_036357173.1"; exon_number "9";
NC_042999.1	Gnomon	CDS	125631515	125631547	.	-	2	gene_id "LOC115209788"; db_xref "GeneID:115209788"; gbkey "CDS"; gene "LOC115209788"; ID ""; gene_name "LOC115209788"; transcript_id "XM_036501280.1"; product "AP-1 complex subunit gamma-1 isoform X5"; protein_id "XP_036357173.1"; exon_number "8";
NC_042999.1	Gnomon	CDS	125632271	125632367	.	-	0	gene_id "LOC115209788"; db_xref "GeneID:115209788"; gbkey "CDS"; gene "LOC115209788"; ID ""; gene_name "LOC115209788"; transcript_id "XM_036501280.1"; product "AP-1 complex subunit gamma-1 isoform X5"; protein_id "XP_036357173.1"; exon_number "7";
NC_042999.1	Gnomon	CDS	125635150	125635291	.	-	1	gene_id "LOC115209788"; db_xref "GeneID:115209788"; gbkey "CDS"; gene "LOC115209788"; ID ""; gene_name "LOC115209788"; transcript_id "XM_036501280.1"; product "AP-1 complex subunit gamma-1 isoform X5"; protein_id "XP_036357173.1"; exon_number "6";
NC_042999.1	Gnomon	CDS	125637519	125637643	.	-	0	gene_id "LOC115209788"; db_xref "GeneID:115209788"; gbkey "CDS"; gene "LOC115209788"; ID ""; gene_name "LOC115209788"; transcript_id "XM_036501280.1"; product "AP-1 complex subunit gamma-1 isoform X5"; protein_id "XP_036357173.1"; exon_number "5";
NC_042999.1	Gnomon	CDS	125638607	125638809	.	-	2	gene_id "LOC115209788"; db_xref "GeneID:115209788"; gbkey "CDS"; gene "LOC115209788"; ID ""; gene_name "LOC115209788"; transcript_id "XM_036501280.1"; product "AP-1 complex subunit gamma-1 isoform X5"; protein_id "XP_036357173.1"; exon_number "4";
NC_042999.1	Gnomon	CDS	125643717	125643744	.	-	0	gene_id "LOC115209788"; db_xref "GeneID:115209788"; gbkey "CDS"; gene "LOC115209788"; ID ""; gene_name "LOC115209788"; transcript_id "XM_036501280.1"; product "AP-1 complex subunit gamma-1 isoform X5"; protein_id "XP_036357173.1"; exon_number "3";
NC_042999.1	Gnomon	exon	125569858	125572223	.	-	.	gene_id "LOC115209788"; db_xref "GeneID:115209788"; gbkey "mRNA"; gene "LOC115209788"; ID ""; gene_name "LOC115209788"; transcript_id "XM_036501280.1"; product "AP-1 complex subunit gamma-1, transcript variant X14"; exon_number "25"; model_evidence "Supporting evidence includes similarity to: 3 Proteins, and 100% coverage of the annotated genomic feature by RNAseq alignments, including 15 samples with support for all annotated introns";
NC_042999.1	Gnomon	exon	125574499	125574597	.	-	.	gene_id "LOC115209788"; db_xref "GeneID:115209788"; gbkey "mRNA"; gene "LOC115209788"; ID ""; gene_name "LOC115209788"; transcript_id "XM_036501280.1"; product "AP-1 complex subunit gamma-1, transcript variant X14"; exon_number "24"; model_evidence "Supporting evidence includes similarity to: 3 Proteins, and 100% coverage of the annotated genomic feature by RNAseq alignments, including 15 samples with support for all annotated introns";
NC_042999.1	Gnomon	exon	125577965	125578125	.	-	.	gene_id "LOC115209788"; db_xref "GeneID:115209788"; gbkey "mRNA"; gene "LOC115209788"; ID ""; gene_name "LOC115209788"; transcript_id "XM_036501280.1"; product "AP-1 complex subunit gamma-1, transcript variant X14"; exon_number "23"; model_evidence "Supporting evidence includes similarity to: 3 Proteins, and 100% coverage of the annotated genomic feature by RNAseq alignments, including 15 samples with support for all annotated introns";
NC_042999.1	Gnomon	exon	125579288	125579368	.	-	.	gene_id "LOC115209788"; db_xref "GeneID:115209788"; gbkey "mRNA"; gene "LOC115209788"; ID ""; gene_name "LOC115209788"; transcript_id "XM_036501280.1"; product "AP-1 complex subunit gamma-1, transcript variant X14"; exon_number "22"; model_evidence "Supporting evidence includes similarity to: 3 Proteins, and 100% coverage of the annotated genomic feature by RNAseq alignments, including 15 samples with support for all annotated introns";
NC_042999.1	Gnomon	exon	125582810	125582960	.	-	.	gene_id "LOC115209788"; db_xref "GeneID:115209788"; gbkey "mRNA"; gene "LOC115209788"; ID ""; gene_name "LOC115209788"; transcript_id "XM_036501280.1"; product "AP-1 complex subunit gamma-1, transcript variant X14"; exon_number "21"; model_evidence "Supporting evidence includes similarity to: 3 Proteins, and 100% coverage of the annotated genomic feature by RNAseq alignments, including 15 samples with support for all annotated introns";
NC_042999.1	Gnomon	exon	125583524	125583659	.	-	.	gene_id "LOC115209788"; db_xref "GeneID:115209788"; gbkey "mRNA"; gene "LOC115209788"; ID ""; gene_name "LOC115209788"; transcript_id "XM_036501280.1"; product "AP-1 complex subunit gamma-1, transcript variant X14"; exon_number "20"; model_evidence "Supporting evidence includes similarity to: 3 Proteins, and 100% coverage of the annotated genomic feature by RNAseq alignments, including 15 samples with support for all annotated introns";
NC_042999.1	Gnomon	exon	125584127	125584231	.	-	.	gene_id "LOC115209788"; db_xref "GeneID:115209788"; gbkey "mRNA"; gene "LOC115209788"; ID ""; gene_name "LOC115209788"; transcript_id "XM_036501280.1"; product "AP-1 complex subunit gamma-1, transcript variant X14"; exon_number "19"; model_evidence "Supporting evidence includes similarity to: 3 Proteins, and 100% coverage of the annotated genomic feature by RNAseq alignments, including 15 samples with support for all annotated introns";
NC_042999.1	Gnomon	exon	125584762	125584892	.	-	.	gene_id "LOC115209788"; db_xref "GeneID:115209788"; gbkey "mRNA"; gene "LOC115209788"; ID ""; gene_name "LOC115209788"; transcript_id "XM_036501280.1"; product "AP-1 complex subunit gamma-1, transcript variant X14"; exon_number "18"; model_evidence "Supporting evidence includes similarity to: 3 Proteins, and 100% coverage of the annotated genomic feature by RNAseq alignments, including 15 samples with support for all annotated introns";
NC_042999.1	Gnomon	exon	125586588	125586800	.	-	.	gene_id "LOC115209788"; db_xref "GeneID:115209788"; gbkey "mRNA"; gene "LOC115209788"; ID ""; gene_name "LOC115209788"; transcript_id "XM_036501280.1"; product "AP-1 complex subunit gamma-1, transcript variant X14"; exon_number "17"; model_evidence "Supporting evidence includes similarity to: 3 Proteins, and 100% coverage of the annotated genomic feature by RNAseq alignments, including 15 samples with support for all annotated introns";
NC_042999.1	Gnomon	exon	125589354	125589408	.	-	.	gene_id "LOC115209788"; db_xref "GeneID:115209788"; gbkey "mRNA"; gene "LOC115209788"; ID ""; gene_name "LOC115209788"; transcript_id "XM_036501280.1"; product "AP-1 complex subunit gamma-1, transcript variant X14"; exon_number "16"; model_evidence "Supporting evidence includes similarity to: 3 Proteins, and 100% coverage of the annotated genomic feature by RNAseq alignments, including 15 samples with support for all annotated introns";
NC_042999.1	Gnomon	exon	125590801	125590941	.	-	.	gene_id "LOC115209788"; db_xref "GeneID:115209788"; gbkey "mRNA"; gene "LOC115209788"; ID ""; gene_name "LOC115209788"; transcript_id "XM_036501280.1"; product "AP-1 complex subunit gamma-1, transcript variant X14"; exon_number "15"; model_evidence "Supporting evidence includes similarity to: 3 Proteins, and 100% coverage of the annotated genomic feature by RNAseq alignments, including 15 samples with support for all annotated introns";
NC_042999.1	Gnomon	exon	125592089	125592202	.	-	.	gene_id "LOC115209788"; db_xref "GeneID:115209788"; gbkey "mRNA"; gene "LOC115209788"; ID ""; gene_name "LOC115209788"; transcript_id "XM_036501280.1"; product "AP-1 complex subunit gamma-1, transcript variant X14"; exon_number "14"; model_evidence "Supporting evidence includes similarity to: 3 Proteins, and 100% coverage of the annotated genomic feature by RNAseq alignments, including 15 samples with support for all annotated introns";
NC_042999.1	Gnomon	exon	125592834	125592889	.	-	.	gene_id "LOC115209788"; db_xref "GeneID:115209788"; gbkey "mRNA"; gene "LOC115209788"; ID ""; gene_name "LOC115209788"; transcript_id "XM_036501280.1"; product "AP-1 complex subunit gamma-1, transcript variant X14"; exon_number "13"; model_evidence "Supporting evidence includes similarity to: 3 Proteins, and 100% coverage of the annotated genomic feature by RNAseq alignments, including 15 samples with support for all annotated introns";
NC_042999.1	Gnomon	exon	125593919	125594017	.	-	.	gene_id "LOC115209788"; db_xref "GeneID:115209788"; gbkey "mRNA"; gene "LOC115209788"; ID ""; gene_name "LOC115209788"; transcript_id "XM_036501280.1"; product "AP-1 complex subunit gamma-1, transcript variant X14"; exon_number "12"; model_evidence "Supporting evidence includes similarity to: 3 Proteins, and 100% coverage of the annotated genomic feature by RNAseq alignments, including 15 samples with support for all annotated introns";
NC_042999.1	Gnomon	exon	125594352	125594432	.	-	.	gene_id "LOC115209788"; db_xref "GeneID:115209788"; gbkey "mRNA"; gene "LOC115209788"; ID ""; gene_name "LOC115209788"; transcript_id "XM_036501280.1"; product "AP-1 complex subunit gamma-1, transcript variant X14"; exon_number "11"; model_evidence "Supporting evidence includes similarity to: 3 Proteins, and 100% coverage of the annotated genomic feature by RNAseq alignments, including 15 samples with support for all annotated introns";
NC_042999.1	Gnomon	exon	125597537	125597632	.	-	.	gene_id "LOC115209788"; db_xref "GeneID:115209788"; gbkey "mRNA"; gene "LOC115209788"; ID ""; gene_name "LOC115209788"; transcript_id "XM_036501280.1"; product "AP-1 complex subunit gamma-1, transcript variant X14"; exon_number "10"; model_evidence "Supporting evidence includes similarity to: 3 Proteins, and 100% coverage of the annotated genomic feature by RNAseq alignments, including 15 samples with support for all annotated introns";
NC_042999.1	Gnomon	exon	125620902	125620978	.	-	.	gene_id "LOC115209788"; db_xref "GeneID:115209788"; gbkey "mRNA"; gene "LOC115209788"; ID ""; gene_name "LOC115209788"; transcript_id "XM_036501280.1"; product "AP-1 complex subunit gamma-1, transcript variant X14"; exon_number "9"; model_evidence "Supporting evidence includes similarity to: 3 Proteins, and 100% coverage of the annotated genomic feature by RNAseq alignments, including 15 samples with support for all annotated introns";
NC_042999.1	Gnomon	exon	125631515	125631547	.	-	.	gene_id "LOC115209788"; db_xref "GeneID:115209788"; gbkey "mRNA"; gene "LOC115209788"; ID ""; gene_name "LOC115209788"; transcript_id "XM_036501280.1"; product "AP-1 complex subunit gamma-1, transcript variant X14"; exon_number "8"; model_evidence "Supporting evidence includes similarity to: 3 Proteins, and 100% coverage of the annotated genomic feature by RNAseq alignments, including 15 samples with support for all annotated introns";
NC_042999.1	Gnomon	exon	125632271	125632367	.	-	.	gene_id "LOC115209788"; db_xref "GeneID:115209788"; gbkey "mRNA"; gene "LOC115209788"; ID ""; gene_name "LOC115209788"; transcript_id "XM_036501280.1"; product "AP-1 complex subunit gamma-1, transcript variant X14"; exon_number "7"; model_evidence "Supporting evidence includes similarity to: 3 Proteins, and 100% coverage of the annotated genomic feature by RNAseq alignments, including 15 samples with support for all annotated introns";
NC_042999.1	Gnomon	exon	125635150	125635291	.	-	.	gene_id "LOC115209788"; db_xref "GeneID:115209788"; gbkey "mRNA"; gene "LOC115209788"; ID ""; gene_name "LOC115209788"; transcript_id "XM_036501280.1"; product "AP-1 complex subunit gamma-1, transcript variant X14"; exon_number "6"; model_evidence "Supporting evidence includes similarity to: 3 Proteins, and 100% coverage of the annotated genomic feature by RNAseq alignments, including 15 samples with support for all annotated introns";
NC_042999.1	Gnomon	exon	125637519	125637643	.	-	.	gene_id "LOC115209788"; db_xref "GeneID:115209788"; gbkey "mRNA"; gene "LOC115209788"; ID ""; gene_name "LOC115209788"; transcript_id "XM_036501280.1"; product "AP-1 complex subunit gamma-1, transcript variant X14"; exon_number "5"; model_evidence "Supporting evidence includes similarity to: 3 Proteins, and 100% coverage of the annotated genomic feature by RNAseq alignments, including 15 samples with support for all annotated introns";
NC_042999.1	Gnomon	exon	125638607	125638809	.	-	.	gene_id "LOC115209788"; db_xref "GeneID:115209788"; gbkey "mRNA"; gene "LOC115209788"; ID ""; gene_name "LOC115209788"; transcript_id "XM_036501280.1"; product "AP-1 complex subunit gamma-1, transcript variant X14"; exon_number "4"; model_evidence "Supporting evidence includes similarity to: 3 Proteins, and 100% coverage of the annotated genomic feature by RNAseq alignments, including 15 samples with support for all annotated introns";
NC_042999.1	Gnomon	exon	125643717	125643761	.	-	.	gene_id "LOC115209788"; db_xref "GeneID:115209788"; gbkey "mRNA"; gene "LOC115209788"; ID ""; gene_name "LOC115209788"; transcript_id "XM_036501280.1"; product "AP-1 complex subunit gamma-1, transcript variant X14"; exon_number "3"; model_evidence "Supporting evidence includes similarity to: 3 Proteins, and 100% coverage of the annotated genomic feature by RNAseq alignments, including 15 samples with support for all annotated introns";
NC_042999.1	Gnomon	exon	125648456	125648525	.	-	.	gene_id "LOC115209788"; db_xref "GeneID:115209788"; gbkey "mRNA"; gene "LOC115209788"; ID ""; gene_name "LOC115209788"; transcript_id "XM_036501280.1"; product "AP-1 complex subunit gamma-1, transcript variant X14"; exon_number "2"; model_evidence "Supporting evidence includes similarity to: 3 Proteins, and 100% coverage of the annotated genomic feature by RNAseq alignments, including 15 samples with support for all annotated introns";
NC_042999.1	Gnomon	exon	125696578	125696825	.	-	.	gene_id "LOC115209788"; db_xref "GeneID:115209788"; gbkey "mRNA"; gene "LOC115209788"; ID ""; gene_name "LOC115209788"; transcript_id "XM_036501280.1"; product "AP-1 complex subunit gamma-1, transcript variant X14"; exon_number "1"; model_evidence "Supporting evidence includes similarity to: 3 Proteins, and 100% coverage of the annotated genomic feature by RNAseq alignments, including 15 samples with support for all annotated introns";
NC_042999.1	Gnomon	start_codon	125643742	125643744	.	-	0	gene_id "LOC115209788"; db_xref "GeneID:115209788"; gbkey "CDS"; gene "LOC115209788"; ID ""; gene_name "LOC115209788"; transcript_id "XM_036501280.1"; product "AP-1 complex subunit gamma-1 isoform X5"; protein_id "XP_036357173.1"; exon_number "3";
NC_042999.1	Gnomon	stop_codon	125572122	125572124	.	-	0	gene_id "LOC115209788"; db_xref "GeneID:115209788"; gbkey "CDS"; gene "LOC115209788"; ID ""; gene_name "LOC115209788"; transcript_id "XM_036501280.1"; product "AP-1 complex subunit gamma-1 isoform X5"; protein_id "XP_036357173.1"; exon_number "25";
NC_042999.1	Gnomon	transcript	125569858	125696825	.	-	.	gene_id "LOC115209788"; ID "XM_036501281.1"; gene_name "LOC115209788"; transcript_id "XM_036501281.1";
NC_042999.1	Gnomon	CDS	125572125	125572223	.	-	0	gene_id "LOC115209788"; db_xref "GeneID:115209788"; gbkey "CDS"; gene "LOC115209788"; ID ""; gene_name "LOC115209788"; transcript_id "XM_036501281.1"; product "AP-1 complex subunit gamma-1 isoform X6"; protein_id "XP_036357174.1"; exon_number "25";
NC_042999.1	Gnomon	CDS	125574499	125574597	.	-	0	gene_id "LOC115209788"; db_xref "GeneID:115209788"; gbkey "CDS"; gene "LOC115209788"; ID ""; gene_name "LOC115209788"; transcript_id "XM_036501281.1"; product "AP-1 complex subunit gamma-1 isoform X6"; protein_id "XP_036357174.1"; exon_number "24";
NC_042999.1	Gnomon	CDS	125577965	125578125	.	-	2	gene_id "LOC115209788"; db_xref "GeneID:115209788"; gbkey "CDS"; gene "LOC115209788"; ID ""; gene_name "LOC115209788"; transcript_id "XM_036501281.1"; product "AP-1 complex subunit gamma-1 isoform X6"; protein_id "XP_036357174.1"; exon_number "23";
NC_042999.1	Gnomon	CDS	125579288	125579368	.	-	2	gene_id "LOC115209788"; db_xref "GeneID:115209788"; gbkey "CDS"; gene "LOC115209788"; ID ""; gene_name "LOC115209788"; transcript_id "XM_036501281.1"; product "AP-1 complex subunit gamma-1 isoform X6"; protein_id "XP_036357174.1"; exon_number "22";
NC_042999.1	Gnomon	CDS	125582810	125582960	.	-	0	gene_id "LOC115209788"; db_xref "GeneID:115209788"; gbkey "CDS"; gene "LOC115209788"; ID ""; gene_name "LOC115209788"; transcript_id "XM_036501281.1"; product "AP-1 complex subunit gamma-1 isoform X6"; protein_id "XP_036357174.1"; exon_number "21";
NC_042999.1	Gnomon	CDS	125583524	125583659	.	-	1	gene_id "LOC115209788"; db_xref "GeneID:115209788"; gbkey "CDS"; gene "LOC115209788"; ID ""; gene_name "LOC115209788"; transcript_id "XM_036501281.1"; product "AP-1 complex subunit gamma-1 isoform X6"; protein_id "XP_036357174.1"; exon_number "20";
NC_042999.1	Gnomon	CDS	125584127	125584231	.	-	1	gene_id "LOC115209788"; db_xref "GeneID:115209788"; gbkey "CDS"; gene "LOC115209788"; ID ""; gene_name "LOC115209788"; transcript_id "XM_036501281.1"; product "AP-1 complex subunit gamma-1 isoform X6"; protein_id "XP_036357174.1"; exon_number "19";
NC_042999.1	Gnomon	CDS	125584762	125584892	.	-	0	gene_id "LOC115209788"; db_xref "GeneID:115209788"; gbkey "CDS"; gene "LOC115209788"; ID ""; gene_name "LOC115209788"; transcript_id "XM_036501281.1"; product "AP-1 complex subunit gamma-1 isoform X6"; protein_id "XP_036357174.1"; exon_number "18";
NC_042999.1	Gnomon	CDS	125586588	125586800	.	-	0	gene_id "LOC115209788"; db_xref "GeneID:115209788"; gbkey "CDS"; gene "LOC115209788"; ID ""; gene_name "LOC115209788"; transcript_id "XM_036501281.1"; product "AP-1 complex subunit gamma-1 isoform X6"; protein_id "XP_036357174.1"; exon_number "17";
NC_042999.1	Gnomon	CDS	125589354	125589408	.	-	1	gene_id "LOC115209788"; db_xref "GeneID:115209788"; gbkey "CDS"; gene "LOC115209788"; ID ""; gene_name "LOC115209788"; transcript_id "XM_036501281.1"; product "AP-1 complex subunit gamma-1 isoform X6"; protein_id "XP_036357174.1"; exon_number "16";
NC_042999.1	Gnomon	CDS	125590801	125590941	.	-	1	gene_id "LOC115209788"; db_xref "GeneID:115209788"; gbkey "CDS"; gene "LOC115209788"; ID ""; gene_name "LOC115209788"; transcript_id "XM_036501281.1"; product "AP-1 complex subunit gamma-1 isoform X6"; protein_id "XP_036357174.1"; exon_number "15";
NC_042999.1	Gnomon	CDS	125592089	125592202	.	-	1	gene_id "LOC115209788"; db_xref "GeneID:115209788"; gbkey "CDS"; gene "LOC115209788"; ID ""; gene_name "LOC115209788"; transcript_id "XM_036501281.1"; product "AP-1 complex subunit gamma-1 isoform X6"; protein_id "XP_036357174.1"; exon_number "14";
NC_042999.1	Gnomon	CDS	125592834	125592889	.	-	0	gene_id "LOC115209788"; db_xref "GeneID:115209788"; gbkey "CDS"; gene "LOC115209788"; ID ""; gene_name "LOC115209788"; transcript_id "XM_036501281.1"; product "AP-1 complex subunit gamma-1 isoform X6"; protein_id "XP_036357174.1"; exon_number "13";
NC_042999.1	Gnomon	CDS	125593919	125594017	.	-	0	gene_id "LOC115209788"; db_xref "GeneID:115209788"; gbkey "CDS"; gene "LOC115209788"; ID ""; gene_name "LOC115209788"; transcript_id "XM_036501281.1"; product "AP-1 complex subunit gamma-1 isoform X6"; protein_id "XP_036357174.1"; exon_number "12";
NC_042999.1	Gnomon	CDS	125594352	125594432	.	-	0	gene_id "LOC115209788"; db_xref "GeneID:115209788"; gbkey "CDS"; gene "LOC115209788"; ID ""; gene_name "LOC115209788"; transcript_id "XM_036501281.1"; product "AP-1 complex subunit gamma-1 isoform X6"; protein_id "XP_036357174.1"; exon_number "11";
NC_042999.1	Gnomon	CDS	125597537	125597632	.	-	0	gene_id "LOC115209788"; db_xref "GeneID:115209788"; gbkey "CDS"; gene "LOC115209788"; ID ""; gene_name "LOC115209788"; transcript_id "XM_036501281.1"; product "AP-1 complex subunit gamma-1 isoform X6"; protein_id "XP_036357174.1"; exon_number "10";
NC_042999.1	Gnomon	CDS	125616238	125616249	.	-	0	gene_id "LOC115209788"; db_xref "GeneID:115209788"; gbkey "CDS"; gene "LOC115209788"; ID ""; gene_name "LOC115209788"; transcript_id "XM_036501281.1"; product "AP-1 complex subunit gamma-1 isoform X6"; protein_id "XP_036357174.1"; exon_number "9";
NC_042999.1	Gnomon	CDS	125620902	125620978	.	-	2	gene_id "LOC115209788"; db_xref "GeneID:115209788"; gbkey "CDS"; gene "LOC115209788"; ID ""; gene_name "LOC115209788"; transcript_id "XM_036501281.1"; product "AP-1 complex subunit gamma-1 isoform X6"; protein_id "XP_036357174.1"; exon_number "8";
NC_042999.1	Gnomon	CDS	125632271	125632367	.	-	0	gene_id "LOC115209788"; db_xref "GeneID:115209788"; gbkey "CDS"; gene "LOC115209788"; ID ""; gene_name "LOC115209788"; transcript_id "XM_036501281.1"; product "AP-1 complex subunit gamma-1 isoform X6"; protein_id "XP_036357174.1"; exon_number "7";
NC_042999.1	Gnomon	CDS	125635150	125635291	.	-	1	gene_id "LOC115209788"; db_xref "GeneID:115209788"; gbkey "CDS"; gene "LOC115209788"; ID ""; gene_name "LOC115209788"; transcript_id "XM_036501281.1"; product "AP-1 complex subunit gamma-1 isoform X6"; protein_id "XP_036357174.1"; exon_number "6";
NC_042999.1	Gnomon	CDS	125637519	125637643	.	-	0	gene_id "LOC115209788"; db_xref "GeneID:115209788"; gbkey "CDS"; gene "LOC115209788"; ID ""; gene_name "LOC115209788"; transcript_id "XM_036501281.1"; product "AP-1 complex subunit gamma-1 isoform X6"; protein_id "XP_036357174.1"; exon_number "5";
NC_042999.1	Gnomon	CDS	125638607	125638809	.	-	2	gene_id "LOC115209788"; db_xref "GeneID:115209788"; gbkey "CDS"; gene "LOC115209788"; ID ""; gene_name "LOC115209788"; transcript_id "XM_036501281.1"; product "AP-1 complex subunit gamma-1 isoform X6"; protein_id "XP_036357174.1"; exon_number "4";
NC_042999.1	Gnomon	CDS	125643717	125643744	.	-	0	gene_id "LOC115209788"; db_xref "GeneID:115209788"; gbkey "CDS"; gene "LOC115209788"; ID ""; gene_name "LOC115209788"; transcript_id "XM_036501281.1"; product "AP-1 complex subunit gamma-1 isoform X6"; protein_id "XP_036357174.1"; exon_number "3";
NC_042999.1	Gnomon	exon	125569858	125572223	.	-	.	gene_id "LOC115209788"; db_xref "GeneID:115209788"; gbkey "mRNA"; gene "LOC115209788"; ID ""; gene_name "LOC115209788"; transcript_id "XM_036501281.1"; product "AP-1 complex subunit gamma-1, transcript variant X15"; exon_number "25"; model_evidence "Supporting evidence includes similarity to: 7 Proteins, and 100% coverage of the annotated genomic feature by RNAseq alignments, including 43 samples with support for all annotated introns";
NC_042999.1	Gnomon	exon	125574499	125574597	.	-	.	gene_id "LOC115209788"; db_xref "GeneID:115209788"; gbkey "mRNA"; gene "LOC115209788"; ID ""; gene_name "LOC115209788"; transcript_id "XM_036501281.1"; product "AP-1 complex subunit gamma-1, transcript variant X15"; exon_number "24"; model_evidence "Supporting evidence includes similarity to: 7 Proteins, and 100% coverage of the annotated genomic feature by RNAseq alignments, including 43 samples with support for all annotated introns";
NC_042999.1	Gnomon	exon	125577965	125578125	.	-	.	gene_id "LOC115209788"; db_xref "GeneID:115209788"; gbkey "mRNA"; gene "LOC115209788"; ID ""; gene_name "LOC115209788"; transcript_id "XM_036501281.1"; product "AP-1 complex subunit gamma-1, transcript variant X15"; exon_number "23"; model_evidence "Supporting evidence includes similarity to: 7 Proteins, and 100% coverage of the annotated genomic feature by RNAseq alignments, including 43 samples with support for all annotated introns";
NC_042999.1	Gnomon	exon	125579288	125579368	.	-	.	gene_id "LOC115209788"; db_xref "GeneID:115209788"; gbkey "mRNA"; gene "LOC115209788"; ID ""; gene_name "LOC115209788"; transcript_id "XM_036501281.1"; product "AP-1 complex subunit gamma-1, transcript variant X15"; exon_number "22"; model_evidence "Supporting evidence includes similarity to: 7 Proteins, and 100% coverage of the annotated genomic feature by RNAseq alignments, including 43 samples with support for all annotated introns";
NC_042999.1	Gnomon	exon	125582810	125582960	.	-	.	gene_id "LOC115209788"; db_xref "GeneID:115209788"; gbkey "mRNA"; gene "LOC115209788"; ID ""; gene_name "LOC115209788"; transcript_id "XM_036501281.1"; product "AP-1 complex subunit gamma-1, transcript variant X15"; exon_number "21"; model_evidence "Supporting evidence includes similarity to: 7 Proteins, and 100% coverage of the annotated genomic feature by RNAseq alignments, including 43 samples with support for all annotated introns";
NC_042999.1	Gnomon	exon	125583524	125583659	.	-	.	gene_id "LOC115209788"; db_xref "GeneID:115209788"; gbkey "mRNA"; gene "LOC115209788"; ID ""; gene_name "LOC115209788"; transcript_id "XM_036501281.1"; product "AP-1 complex subunit gamma-1, transcript variant X15"; exon_number "20"; model_evidence "Supporting evidence includes similarity to: 7 Proteins, and 100% coverage of the annotated genomic feature by RNAseq alignments, including 43 samples with support for all annotated introns";
NC_042999.1	Gnomon	exon	125584127	125584231	.	-	.	gene_id "LOC115209788"; db_xref "GeneID:115209788"; gbkey "mRNA"; gene "LOC115209788"; ID ""; gene_name "LOC115209788"; transcript_id "XM_036501281.1"; product "AP-1 complex subunit gamma-1, transcript variant X15"; exon_number "19"; model_evidence "Supporting evidence includes similarity to: 7 Proteins, and 100% coverage of the annotated genomic feature by RNAseq alignments, including 43 samples with support for all annotated introns";
NC_042999.1	Gnomon	exon	125584762	125584892	.	-	.	gene_id "LOC115209788"; db_xref "GeneID:115209788"; gbkey "mRNA"; gene "LOC115209788"; ID ""; gene_name "LOC115209788"; transcript_id "XM_036501281.1"; product "AP-1 complex subunit gamma-1, transcript variant X15"; exon_number "18"; model_evidence "Supporting evidence includes similarity to: 7 Proteins, and 100% coverage of the annotated genomic feature by RNAseq alignments, including 43 samples with support for all annotated introns";
NC_042999.1	Gnomon	exon	125586588	125586800	.	-	.	gene_id "LOC115209788"; db_xref "GeneID:115209788"; gbkey "mRNA"; gene "LOC115209788"; ID ""; gene_name "LOC115209788"; transcript_id "XM_036501281.1"; product "AP-1 complex subunit gamma-1, transcript variant X15"; exon_number "17"; model_evidence "Supporting evidence includes similarity to: 7 Proteins, and 100% coverage of the annotated genomic feature by RNAseq alignments, including 43 samples with support for all annotated introns";
NC_042999.1	Gnomon	exon	125589354	125589408	.	-	.	gene_id "LOC115209788"; db_xref "GeneID:115209788"; gbkey "mRNA"; gene "LOC115209788"; ID ""; gene_name "LOC115209788"; transcript_id "XM_036501281.1"; product "AP-1 complex subunit gamma-1, transcript variant X15"; exon_number "16"; model_evidence "Supporting evidence includes similarity to: 7 Proteins, and 100% coverage of the annotated genomic feature by RNAseq alignments, including 43 samples with support for all annotated introns";
NC_042999.1	Gnomon	exon	125590801	125590941	.	-	.	gene_id "LOC115209788"; db_xref "GeneID:115209788"; gbkey "mRNA"; gene "LOC115209788"; ID ""; gene_name "LOC115209788"; transcript_id "XM_036501281.1"; product "AP-1 complex subunit gamma-1, transcript variant X15"; exon_number "15"; model_evidence "Supporting evidence includes similarity to: 7 Proteins, and 100% coverage of the annotated genomic feature by RNAseq alignments, including 43 samples with support for all annotated introns";
NC_042999.1	Gnomon	exon	125592089	125592202	.	-	.	gene_id "LOC115209788"; db_xref "GeneID:115209788"; gbkey "mRNA"; gene "LOC115209788"; ID ""; gene_name "LOC115209788"; transcript_id "XM_036501281.1"; product "AP-1 complex subunit gamma-1, transcript variant X15"; exon_number "14"; model_evidence "Supporting evidence includes similarity to: 7 Proteins, and 100% coverage of the annotated genomic feature by RNAseq alignments, including 43 samples with support for all annotated introns";
NC_042999.1	Gnomon	exon	125592834	125592889	.	-	.	gene_id "LOC115209788"; db_xref "GeneID:115209788"; gbkey "mRNA"; gene "LOC115209788"; ID ""; gene_name "LOC115209788"; transcript_id "XM_036501281.1"; product "AP-1 complex subunit gamma-1, transcript variant X15"; exon_number "13"; model_evidence "Supporting evidence includes similarity to: 7 Proteins, and 100% coverage of the annotated genomic feature by RNAseq alignments, including 43 samples with support for all annotated introns";
NC_042999.1	Gnomon	exon	125593919	125594017	.	-	.	gene_id "LOC115209788"; db_xref "GeneID:115209788"; gbkey "mRNA"; gene "LOC115209788"; ID ""; gene_name "LOC115209788"; transcript_id "XM_036501281.1"; product "AP-1 complex subunit gamma-1, transcript variant X15"; exon_number "12"; model_evidence "Supporting evidence includes similarity to: 7 Proteins, and 100% coverage of the annotated genomic feature by RNAseq alignments, including 43 samples with support for all annotated introns";
NC_042999.1	Gnomon	exon	125594352	125594432	.	-	.	gene_id "LOC115209788"; db_xref "GeneID:115209788"; gbkey "mRNA"; gene "LOC115209788"; ID ""; gene_name "LOC115209788"; transcript_id "XM_036501281.1"; product "AP-1 complex subunit gamma-1, transcript variant X15"; exon_number "11"; model_evidence "Supporting evidence includes similarity to: 7 Proteins, and 100% coverage of the annotated genomic feature by RNAseq alignments, including 43 samples with support for all annotated introns";
NC_042999.1	Gnomon	exon	125597537	125597632	.	-	.	gene_id "LOC115209788"; db_xref "GeneID:115209788"; gbkey "mRNA"; gene "LOC115209788"; ID ""; gene_name "LOC115209788"; transcript_id "XM_036501281.1"; product "AP-1 complex subunit gamma-1, transcript variant X15"; exon_number "10"; model_evidence "Supporting evidence includes similarity to: 7 Proteins, and 100% coverage of the annotated genomic feature by RNAseq alignments, including 43 samples with support for all annotated introns";
NC_042999.1	Gnomon	exon	125616238	125616249	.	-	.	gene_id "LOC115209788"; db_xref "GeneID:115209788"; gbkey "mRNA"; gene "LOC115209788"; ID ""; gene_name "LOC115209788"; transcript_id "XM_036501281.1"; product "AP-1 complex subunit gamma-1, transcript variant X15"; exon_number "9"; model_evidence "Supporting evidence includes similarity to: 7 Proteins, and 100% coverage of the annotated genomic feature by RNAseq alignments, including 43 samples with support for all annotated introns";
NC_042999.1	Gnomon	exon	125620902	125620978	.	-	.	gene_id "LOC115209788"; db_xref "GeneID:115209788"; gbkey "mRNA"; gene "LOC115209788"; ID ""; gene_name "LOC115209788"; transcript_id "XM_036501281.1"; product "AP-1 complex subunit gamma-1, transcript variant X15"; exon_number "8"; model_evidence "Supporting evidence includes similarity to: 7 Proteins, and 100% coverage of the annotated genomic feature by RNAseq alignments, including 43 samples with support for all annotated introns";
NC_042999.1	Gnomon	exon	125632271	125632367	.	-	.	gene_id "LOC115209788"; db_xref "GeneID:115209788"; gbkey "mRNA"; gene "LOC115209788"; ID ""; gene_name "LOC115209788"; transcript_id "XM_036501281.1"; product "AP-1 complex subunit gamma-1, transcript variant X15"; exon_number "7"; model_evidence "Supporting evidence includes similarity to: 7 Proteins, and 100% coverage of the annotated genomic feature by RNAseq alignments, including 43 samples with support for all annotated introns";
NC_042999.1	Gnomon	exon	125635150	125635291	.	-	.	gene_id "LOC115209788"; db_xref "GeneID:115209788"; gbkey "mRNA"; gene "LOC115209788"; ID ""; gene_name "LOC115209788"; transcript_id "XM_036501281.1"; product "AP-1 complex subunit gamma-1, transcript variant X15"; exon_number "6"; model_evidence "Supporting evidence includes similarity to: 7 Proteins, and 100% coverage of the annotated genomic feature by RNAseq alignments, including 43 samples with support for all annotated introns";
NC_042999.1	Gnomon	exon	125637519	125637643	.	-	.	gene_id "LOC115209788"; db_xref "GeneID:115209788"; gbkey "mRNA"; gene "LOC115209788"; ID ""; gene_name "LOC115209788"; transcript_id "XM_036501281.1"; product "AP-1 complex subunit gamma-1, transcript variant X15"; exon_number "5"; model_evidence "Supporting evidence includes similarity to: 7 Proteins, and 100% coverage of the annotated genomic feature by RNAseq alignments, including 43 samples with support for all annotated introns";
NC_042999.1	Gnomon	exon	125638607	125638809	.	-	.	gene_id "LOC115209788"; db_xref "GeneID:115209788"; gbkey "mRNA"; gene "LOC115209788"; ID ""; gene_name "LOC115209788"; transcript_id "XM_036501281.1"; product "AP-1 complex subunit gamma-1, transcript variant X15"; exon_number "4"; model_evidence "Supporting evidence includes similarity to: 7 Proteins, and 100% coverage of the annotated genomic feature by RNAseq alignments, including 43 samples with support for all annotated introns";
NC_042999.1	Gnomon	exon	125643717	125643761	.	-	.	gene_id "LOC115209788"; db_xref "GeneID:115209788"; gbkey "mRNA"; gene "LOC115209788"; ID ""; gene_name "LOC115209788"; transcript_id "XM_036501281.1"; product "AP-1 complex subunit gamma-1, transcript variant X15"; exon_number "3"; model_evidence "Supporting evidence includes similarity to: 7 Proteins, and 100% coverage of the annotated genomic feature by RNAseq alignments, including 43 samples with support for all annotated introns";
NC_042999.1	Gnomon	exon	125648456	125648525	.	-	.	gene_id "LOC115209788"; db_xref "GeneID:115209788"; gbkey "mRNA"; gene "LOC115209788"; ID ""; gene_name "LOC115209788"; transcript_id "XM_036501281.1"; product "AP-1 complex subunit gamma-1, transcript variant X15"; exon_number "2"; model_evidence "Supporting evidence includes similarity to: 7 Proteins, and 100% coverage of the annotated genomic feature by RNAseq alignments, including 43 samples with support for all annotated introns";
NC_042999.1	Gnomon	exon	125696578	125696825	.	-	.	gene_id "LOC115209788"; db_xref "GeneID:115209788"; gbkey "mRNA"; gene "LOC115209788"; ID ""; gene_name "LOC115209788"; transcript_id "XM_036501281.1"; product "AP-1 complex subunit gamma-1, transcript variant X15"; exon_number "1"; model_evidence "Supporting evidence includes similarity to: 7 Proteins, and 100% coverage of the annotated genomic feature by RNAseq alignments, including 43 samples with support for all annotated introns";
NC_042999.1	Gnomon	start_codon	125643742	125643744	.	-	0	gene_id "LOC115209788"; db_xref "GeneID:115209788"; gbkey "CDS"; gene "LOC115209788"; ID ""; gene_name "LOC115209788"; transcript_id "XM_036501281.1"; product "AP-1 complex subunit gamma-1 isoform X6"; protein_id "XP_036357174.1"; exon_number "3";
NC_042999.1	Gnomon	stop_codon	125572122	125572124	.	-	0	gene_id "LOC115209788"; db_xref "GeneID:115209788"; gbkey "CDS"; gene "LOC115209788"; ID ""; gene_name "LOC115209788"; transcript_id "XM_036501281.1"; product "AP-1 complex subunit gamma-1 isoform X6"; protein_id "XP_036357174.1"; exon_number "25";
NC_042999.1	Gnomon	transcript	125569858	125696824	.	-	.	gene_id "LOC115209788"; ID "XM_036501282.1"; gene_name "LOC115209788"; transcript_id "XM_036501282.1";
NC_042999.1	Gnomon	CDS	125572125	125572223	.	-	0	gene_id "LOC115209788"; db_xref "GeneID:115209788"; gbkey "CDS"; gene "LOC115209788"; ID ""; gene_name "LOC115209788"; transcript_id "XM_036501282.1"; product "AP-1 complex subunit gamma-1 isoform X7"; protein_id "XP_036357175.1"; exon_number "24";
NC_042999.1	Gnomon	CDS	125574499	125574597	.	-	0	gene_id "LOC115209788"; db_xref "GeneID:115209788"; gbkey "CDS"; gene "LOC115209788"; ID ""; gene_name "LOC115209788"; transcript_id "XM_036501282.1"; product "AP-1 complex subunit gamma-1 isoform X7"; protein_id "XP_036357175.1"; exon_number "23";
NC_042999.1	Gnomon	CDS	125577965	125578125	.	-	2	gene_id "LOC115209788"; db_xref "GeneID:115209788"; gbkey "CDS"; gene "LOC115209788"; ID ""; gene_name "LOC115209788"; transcript_id "XM_036501282.1"; product "AP-1 complex subunit gamma-1 isoform X7"; protein_id "XP_036357175.1"; exon_number "22";
NC_042999.1	Gnomon	CDS	125579288	125579368	.	-	2	gene_id "LOC115209788"; db_xref "GeneID:115209788"; gbkey "CDS"; gene "LOC115209788"; ID ""; gene_name "LOC115209788"; transcript_id "XM_036501282.1"; product "AP-1 complex subunit gamma-1 isoform X7"; protein_id "XP_036357175.1"; exon_number "21";
NC_042999.1	Gnomon	CDS	125582810	125582960	.	-	0	gene_id "LOC115209788"; db_xref "GeneID:115209788"; gbkey "CDS"; gene "LOC115209788"; ID ""; gene_name "LOC115209788"; transcript_id "XM_036501282.1"; product "AP-1 complex subunit gamma-1 isoform X7"; protein_id "XP_036357175.1"; exon_number "20";
NC_042999.1	Gnomon	CDS	125583524	125583659	.	-	1	gene_id "LOC115209788"; db_xref "GeneID:115209788"; gbkey "CDS"; gene "LOC115209788"; ID ""; gene_name "LOC115209788"; transcript_id "XM_036501282.1"; product "AP-1 complex subunit gamma-1 isoform X7"; protein_id "XP_036357175.1"; exon_number "19";
NC_042999.1	Gnomon	CDS	125584127	125584231	.	-	1	gene_id "LOC115209788"; db_xref "GeneID:115209788"; gbkey "CDS"; gene "LOC115209788"; ID ""; gene_name "LOC115209788"; transcript_id "XM_036501282.1"; product "AP-1 complex subunit gamma-1 isoform X7"; protein_id "XP_036357175.1"; exon_number "18";
NC_042999.1	Gnomon	CDS	125584762	125584892	.	-	0	gene_id "LOC115209788"; db_xref "GeneID:115209788"; gbkey "CDS"; gene "LOC115209788"; ID ""; gene_name "LOC115209788"; transcript_id "XM_036501282.1"; product "AP-1 complex subunit gamma-1 isoform X7"; protein_id "XP_036357175.1"; exon_number "17";
NC_042999.1	Gnomon	CDS	125586588	125586800	.	-	0	gene_id "LOC115209788"; db_xref "GeneID:115209788"; gbkey "CDS"; gene "LOC115209788"; ID ""; gene_name "LOC115209788"; transcript_id "XM_036501282.1"; product "AP-1 complex subunit gamma-1 isoform X7"; protein_id "XP_036357175.1"; exon_number "16";
NC_042999.1	Gnomon	CDS	125589354	125589408	.	-	1	gene_id "LOC115209788"; db_xref "GeneID:115209788"; gbkey "CDS"; gene "LOC115209788"; ID ""; gene_name "LOC115209788"; transcript_id "XM_036501282.1"; product "AP-1 complex subunit gamma-1 isoform X7"; protein_id "XP_036357175.1"; exon_number "15";
NC_042999.1	Gnomon	CDS	125590801	125590941	.	-	1	gene_id "LOC115209788"; db_xref "GeneID:115209788"; gbkey "CDS"; gene "LOC115209788"; ID ""; gene_name "LOC115209788"; transcript_id "XM_036501282.1"; product "AP-1 complex subunit gamma-1 isoform X7"; protein_id "XP_036357175.1"; exon_number "14";
NC_042999.1	Gnomon	CDS	125592089	125592202	.	-	1	gene_id "LOC115209788"; db_xref "GeneID:115209788"; gbkey "CDS"; gene "LOC115209788"; ID ""; gene_name "LOC115209788"; transcript_id "XM_036501282.1"; product "AP-1 complex subunit gamma-1 isoform X7"; protein_id "XP_036357175.1"; exon_number "13";
NC_042999.1	Gnomon	CDS	125592834	125592889	.	-	0	gene_id "LOC115209788"; db_xref "GeneID:115209788"; gbkey "CDS"; gene "LOC115209788"; ID ""; gene_name "LOC115209788"; transcript_id "XM_036501282.1"; product "AP-1 complex subunit gamma-1 isoform X7"; protein_id "XP_036357175.1"; exon_number "12";
NC_042999.1	Gnomon	CDS	125593919	125594017	.	-	0	gene_id "LOC115209788"; db_xref "GeneID:115209788"; gbkey "CDS"; gene "LOC115209788"; ID ""; gene_name "LOC115209788"; transcript_id "XM_036501282.1"; product "AP-1 complex subunit gamma-1 isoform X7"; protein_id "XP_036357175.1"; exon_number "11";
NC_042999.1	Gnomon	CDS	125594352	125594432	.	-	0	gene_id "LOC115209788"; db_xref "GeneID:115209788"; gbkey "CDS"; gene "LOC115209788"; ID ""; gene_name "LOC115209788"; transcript_id "XM_036501282.1"; product "AP-1 complex subunit gamma-1 isoform X7"; protein_id "XP_036357175.1"; exon_number "10";
NC_042999.1	Gnomon	CDS	125597537	125597632	.	-	0	gene_id "LOC115209788"; db_xref "GeneID:115209788"; gbkey "CDS"; gene "LOC115209788"; ID ""; gene_name "LOC115209788"; transcript_id "XM_036501282.1"; product "AP-1 complex subunit gamma-1 isoform X7"; protein_id "XP_036357175.1"; exon_number "9";
NC_042999.1	Gnomon	CDS	125620902	125620978	.	-	2	gene_id "LOC115209788"; db_xref "GeneID:115209788"; gbkey "CDS"; gene "LOC115209788"; ID ""; gene_name "LOC115209788"; transcript_id "XM_036501282.1"; product "AP-1 complex subunit gamma-1 isoform X7"; protein_id "XP_036357175.1"; exon_number "8";
NC_042999.1	Gnomon	CDS	125632271	125632367	.	-	0	gene_id "LOC115209788"; db_xref "GeneID:115209788"; gbkey "CDS"; gene "LOC115209788"; ID ""; gene_name "LOC115209788"; transcript_id "XM_036501282.1"; product "AP-1 complex subunit gamma-1 isoform X7"; protein_id "XP_036357175.1"; exon_number "7";
NC_042999.1	Gnomon	CDS	125635150	125635291	.	-	1	gene_id "LOC115209788"; db_xref "GeneID:115209788"; gbkey "CDS"; gene "LOC115209788"; ID ""; gene_name "LOC115209788"; transcript_id "XM_036501282.1"; product "AP-1 complex subunit gamma-1 isoform X7"; protein_id "XP_036357175.1"; exon_number "6";
NC_042999.1	Gnomon	CDS	125637519	125637643	.	-	0	gene_id "LOC115209788"; db_xref "GeneID:115209788"; gbkey "CDS"; gene "LOC115209788"; ID ""; gene_name "LOC115209788"; transcript_id "XM_036501282.1"; product "AP-1 complex subunit gamma-1 isoform X7"; protein_id "XP_036357175.1"; exon_number "5";
NC_042999.1	Gnomon	CDS	125638607	125638809	.	-	2	gene_id "LOC115209788"; db_xref "GeneID:115209788"; gbkey "CDS"; gene "LOC115209788"; ID ""; gene_name "LOC115209788"; transcript_id "XM_036501282.1"; product "AP-1 complex subunit gamma-1 isoform X7"; protein_id "XP_036357175.1"; exon_number "4";
NC_042999.1	Gnomon	CDS	125643717	125643744	.	-	0	gene_id "LOC115209788"; db_xref "GeneID:115209788"; gbkey "CDS"; gene "LOC115209788"; ID ""; gene_name "LOC115209788"; transcript_id "XM_036501282.1"; product "AP-1 complex subunit gamma-1 isoform X7"; protein_id "XP_036357175.1"; exon_number "3";
NC_042999.1	Gnomon	exon	125569858	125572223	.	-	.	gene_id "LOC115209788"; db_xref "GeneID:115209788"; gbkey "mRNA"; gene "LOC115209788"; ID ""; gene_name "LOC115209788"; transcript_id "XM_036501282.1"; product "AP-1 complex subunit gamma-1, transcript variant X16"; exon_number "24"; model_evidence "Supporting evidence includes similarity to: 13 Proteins, and 100% coverage of the annotated genomic feature by RNAseq alignments, including 46 samples with support for all annotated introns";
NC_042999.1	Gnomon	exon	125574499	125574597	.	-	.	gene_id "LOC115209788"; db_xref "GeneID:115209788"; gbkey "mRNA"; gene "LOC115209788"; ID ""; gene_name "LOC115209788"; transcript_id "XM_036501282.1"; product "AP-1 complex subunit gamma-1, transcript variant X16"; exon_number "23"; model_evidence "Supporting evidence includes similarity to: 13 Proteins, and 100% coverage of the annotated genomic feature by RNAseq alignments, including 46 samples with support for all annotated introns";
NC_042999.1	Gnomon	exon	125577965	125578125	.	-	.	gene_id "LOC115209788"; db_xref "GeneID:115209788"; gbkey "mRNA"; gene "LOC115209788"; ID ""; gene_name "LOC115209788"; transcript_id "XM_036501282.1"; product "AP-1 complex subunit gamma-1, transcript variant X16"; exon_number "22"; model_evidence "Supporting evidence includes similarity to: 13 Proteins, and 100% coverage of the annotated genomic feature by RNAseq alignments, including 46 samples with support for all annotated introns";
NC_042999.1	Gnomon	exon	125579288	125579368	.	-	.	gene_id "LOC115209788"; db_xref "GeneID:115209788"; gbkey "mRNA"; gene "LOC115209788"; ID ""; gene_name "LOC115209788"; transcript_id "XM_036501282.1"; product "AP-1 complex subunit gamma-1, transcript variant X16"; exon_number "21"; model_evidence "Supporting evidence includes similarity to: 13 Proteins, and 100% coverage of the annotated genomic feature by RNAseq alignments, including 46 samples with support for all annotated introns";
NC_042999.1	Gnomon	exon	125582810	125582960	.	-	.	gene_id "LOC115209788"; db_xref "GeneID:115209788"; gbkey "mRNA"; gene "LOC115209788"; ID ""; gene_name "LOC115209788"; transcript_id "XM_036501282.1"; product "AP-1 complex subunit gamma-1, transcript variant X16"; exon_number "20"; model_evidence "Supporting evidence includes similarity to: 13 Proteins, and 100% coverage of the annotated genomic feature by RNAseq alignments, including 46 samples with support for all annotated introns";
NC_042999.1	Gnomon	exon	125583524	125583659	.	-	.	gene_id "LOC115209788"; db_xref "GeneID:115209788"; gbkey "mRNA"; gene "LOC115209788"; ID ""; gene_name "LOC115209788"; transcript_id "XM_036501282.1"; product "AP-1 complex subunit gamma-1, transcript variant X16"; exon_number "19"; model_evidence "Supporting evidence includes similarity to: 13 Proteins, and 100% coverage of the annotated genomic feature by RNAseq alignments, including 46 samples with support for all annotated introns";
NC_042999.1	Gnomon	exon	125584127	125584231	.	-	.	gene_id "LOC115209788"; db_xref "GeneID:115209788"; gbkey "mRNA"; gene "LOC115209788"; ID ""; gene_name "LOC115209788"; transcript_id "XM_036501282.1"; product "AP-1 complex subunit gamma-1, transcript variant X16"; exon_number "18"; model_evidence "Supporting evidence includes similarity to: 13 Proteins, and 100% coverage of the annotated genomic feature by RNAseq alignments, including 46 samples with support for all annotated introns";
NC_042999.1	Gnomon	exon	125584762	125584892	.	-	.	gene_id "LOC115209788"; db_xref "GeneID:115209788"; gbkey "mRNA"; gene "LOC115209788"; ID ""; gene_name "LOC115209788"; transcript_id "XM_036501282.1"; product "AP-1 complex subunit gamma-1, transcript variant X16"; exon_number "17"; model_evidence "Supporting evidence includes similarity to: 13 Proteins, and 100% coverage of the annotated genomic feature by RNAseq alignments, including 46 samples with support for all annotated introns";
NC_042999.1	Gnomon	exon	125586588	125586800	.	-	.	gene_id "LOC115209788"; db_xref "GeneID:115209788"; gbkey "mRNA"; gene "LOC115209788"; ID ""; gene_name "LOC115209788"; transcript_id "XM_036501282.1"; product "AP-1 complex subunit gamma-1, transcript variant X16"; exon_number "16"; model_evidence "Supporting evidence includes similarity to: 13 Proteins, and 100% coverage of the annotated genomic feature by RNAseq alignments, including 46 samples with support for all annotated introns";
NC_042999.1	Gnomon	exon	125589354	125589408	.	-	.	gene_id "LOC115209788"; db_xref "GeneID:115209788"; gbkey "mRNA"; gene "LOC115209788"; ID ""; gene_name "LOC115209788"; transcript_id "XM_036501282.1"; product "AP-1 complex subunit gamma-1, transcript variant X16"; exon_number "15"; model_evidence "Supporting evidence includes similarity to: 13 Proteins, and 100% coverage of the annotated genomic feature by RNAseq alignments, including 46 samples with support for all annotated introns";
NC_042999.1	Gnomon	exon	125590801	125590941	.	-	.	gene_id "LOC115209788"; db_xref "GeneID:115209788"; gbkey "mRNA"; gene "LOC115209788"; ID ""; gene_name "LOC115209788"; transcript_id "XM_036501282.1"; product "AP-1 complex subunit gamma-1, transcript variant X16"; exon_number "14"; model_evidence "Supporting evidence includes similarity to: 13 Proteins, and 100% coverage of the annotated genomic feature by RNAseq alignments, including 46 samples with support for all annotated introns";
NC_042999.1	Gnomon	exon	125592089	125592202	.	-	.	gene_id "LOC115209788"; db_xref "GeneID:115209788"; gbkey "mRNA"; gene "LOC115209788"; ID ""; gene_name "LOC115209788"; transcript_id "XM_036501282.1"; product "AP-1 complex subunit gamma-1, transcript variant X16"; exon_number "13"; model_evidence "Supporting evidence includes similarity to: 13 Proteins, and 100% coverage of the annotated genomic feature by RNAseq alignments, including 46 samples with support for all annotated introns";
NC_042999.1	Gnomon	exon	125592834	125592889	.	-	.	gene_id "LOC115209788"; db_xref "GeneID:115209788"; gbkey "mRNA"; gene "LOC115209788"; ID ""; gene_name "LOC115209788"; transcript_id "XM_036501282.1"; product "AP-1 complex subunit gamma-1, transcript variant X16"; exon_number "12"; model_evidence "Supporting evidence includes similarity to: 13 Proteins, and 100% coverage of the annotated genomic feature by RNAseq alignments, including 46 samples with support for all annotated introns";
NC_042999.1	Gnomon	exon	125593919	125594017	.	-	.	gene_id "LOC115209788"; db_xref "GeneID:115209788"; gbkey "mRNA"; gene "LOC115209788"; ID ""; gene_name "LOC115209788"; transcript_id "XM_036501282.1"; product "AP-1 complex subunit gamma-1, transcript variant X16"; exon_number "11"; model_evidence "Supporting evidence includes similarity to: 13 Proteins, and 100% coverage of the annotated genomic feature by RNAseq alignments, including 46 samples with support for all annotated introns";
NC_042999.1	Gnomon	exon	125594352	125594432	.	-	.	gene_id "LOC115209788"; db_xref "GeneID:115209788"; gbkey "mRNA"; gene "LOC115209788"; ID ""; gene_name "LOC115209788"; transcript_id "XM_036501282.1"; product "AP-1 complex subunit gamma-1, transcript variant X16"; exon_number "10"; model_evidence "Supporting evidence includes similarity to: 13 Proteins, and 100% coverage of the annotated genomic feature by RNAseq alignments, including 46 samples with support for all annotated introns";
NC_042999.1	Gnomon	exon	125597537	125597632	.	-	.	gene_id "LOC115209788"; db_xref "GeneID:115209788"; gbkey "mRNA"; gene "LOC115209788"; ID ""; gene_name "LOC115209788"; transcript_id "XM_036501282.1"; product "AP-1 complex subunit gamma-1, transcript variant X16"; exon_number "9"; model_evidence "Supporting evidence includes similarity to: 13 Proteins, and 100% coverage of the annotated genomic feature by RNAseq alignments, including 46 samples with support for all annotated introns";
NC_042999.1	Gnomon	exon	125620902	125620978	.	-	.	gene_id "LOC115209788"; db_xref "GeneID:115209788"; gbkey "mRNA"; gene "LOC115209788"; ID ""; gene_name "LOC115209788"; transcript_id "XM_036501282.1"; product "AP-1 complex subunit gamma-1, transcript variant X16"; exon_number "8"; model_evidence "Supporting evidence includes similarity to: 13 Proteins, and 100% coverage of the annotated genomic feature by RNAseq alignments, including 46 samples with support for all annotated introns";
NC_042999.1	Gnomon	exon	125632271	125632367	.	-	.	gene_id "LOC115209788"; db_xref "GeneID:115209788"; gbkey "mRNA"; gene "LOC115209788"; ID ""; gene_name "LOC115209788"; transcript_id "XM_036501282.1"; product "AP-1 complex subunit gamma-1, transcript variant X16"; exon_number "7"; model_evidence "Supporting evidence includes similarity to: 13 Proteins, and 100% coverage of the annotated genomic feature by RNAseq alignments, including 46 samples with support for all annotated introns";
NC_042999.1	Gnomon	exon	125635150	125635291	.	-	.	gene_id "LOC115209788"; db_xref "GeneID:115209788"; gbkey "mRNA"; gene "LOC115209788"; ID ""; gene_name "LOC115209788"; transcript_id "XM_036501282.1"; product "AP-1 complex subunit gamma-1, transcript variant X16"; exon_number "6"; model_evidence "Supporting evidence includes similarity to: 13 Proteins, and 100% coverage of the annotated genomic feature by RNAseq alignments, including 46 samples with support for all annotated introns";
NC_042999.1	Gnomon	exon	125637519	125637643	.	-	.	gene_id "LOC115209788"; db_xref "GeneID:115209788"; gbkey "mRNA"; gene "LOC115209788"; ID ""; gene_name "LOC115209788"; transcript_id "XM_036501282.1"; product "AP-1 complex subunit gamma-1, transcript variant X16"; exon_number "5"; model_evidence "Supporting evidence includes similarity to: 13 Proteins, and 100% coverage of the annotated genomic feature by RNAseq alignments, including 46 samples with support for all annotated introns";
NC_042999.1	Gnomon	exon	125638607	125638809	.	-	.	gene_id "LOC115209788"; db_xref "GeneID:115209788"; gbkey "mRNA"; gene "LOC115209788"; ID ""; gene_name "LOC115209788"; transcript_id "XM_036501282.1"; product "AP-1 complex subunit gamma-1, transcript variant X16"; exon_number "4"; model_evidence "Supporting evidence includes similarity to: 13 Proteins, and 100% coverage of the annotated genomic feature by RNAseq alignments, including 46 samples with support for all annotated introns";
NC_042999.1	Gnomon	exon	125643717	125643761	.	-	.	gene_id "LOC115209788"; db_xref "GeneID:115209788"; gbkey "mRNA"; gene "LOC115209788"; ID ""; gene_name "LOC115209788"; transcript_id "XM_036501282.1"; product "AP-1 complex subunit gamma-1, transcript variant X16"; exon_number "3"; model_evidence "Supporting evidence includes similarity to: 13 Proteins, and 100% coverage of the annotated genomic feature by RNAseq alignments, including 46 samples with support for all annotated introns";
NC_042999.1	Gnomon	exon	125648456	125648525	.	-	.	gene_id "LOC115209788"; db_xref "GeneID:115209788"; gbkey "mRNA"; gene "LOC115209788"; ID ""; gene_name "LOC115209788"; transcript_id "XM_036501282.1"; product "AP-1 complex subunit gamma-1, transcript variant X16"; exon_number "2"; model_evidence "Supporting evidence includes similarity to: 13 Proteins, and 100% coverage of the annotated genomic feature by RNAseq alignments, including 46 samples with support for all annotated introns";
NC_042999.1	Gnomon	exon	125696578	125696824	.	-	.	gene_id "LOC115209788"; db_xref "GeneID:115209788"; gbkey "mRNA"; gene "LOC115209788"; ID ""; gene_name "LOC115209788"; transcript_id "XM_036501282.1"; product "AP-1 complex subunit gamma-1, transcript variant X16"; exon_number "1"; model_evidence "Supporting evidence includes similarity to: 13 Proteins, and 100% coverage of the annotated genomic feature by RNAseq alignments, including 46 samples with support for all annotated introns";
NC_042999.1	Gnomon	start_codon	125643742	125643744	.	-	0	gene_id "LOC115209788"; db_xref "GeneID:115209788"; gbkey "CDS"; gene "LOC115209788"; ID ""; gene_name "LOC115209788"; transcript_id "XM_036501282.1"; product "AP-1 complex subunit gamma-1 isoform X7"; protein_id "XP_036357175.1"; exon_number "3";
NC_042999.1	Gnomon	stop_codon	125572122	125572124	.	-	0	gene_id "LOC115209788"; db_xref "GeneID:115209788"; gbkey "CDS"; gene "LOC115209788"; ID ""; gene_name "LOC115209788"; transcript_id "XM_036501282.1"; product "AP-1 complex subunit gamma-1 isoform X7"; protein_id "XP_036357175.1"; exon_number "24";
NC_042999.1	Gnomon	gene	154929975	155007484	.	-	.	gene_id "LOC115209789"; db_xref "GeneID:115209789"; gbkey "Gene"; gene "LOC115209789"; gene_biotype "protein_coding"; ID ""; gene_name "LOC115209789";
NC_042999.1	Gnomon~FLAMseq~Covext	transcript	154929975	154998002	.	-	.	gene_id "LOC115209789"; ID "XM_029778327.2"; gene_name "LOC115209789"; transcript_id "Covext~FLAMseq_ext~XM_029778327.2"; three_prime_ext "49000";
NC_042999.1	Covext	exon	154978978	154979100	.	-	.	gene_id "LOC115209789"; db_xref "GeneID:115209789"; gbkey "mRNA"; gene "LOC115209789"; ID ""; gene_name "LOC115209789"; transcript_id "Covext~FLAMseq_ext~XM_029778327.2"; product "nucleoside diphosphate kinase 7"; exon_number "9"; model_evidence "Supporting evidence includes similarity to: 7 Proteins, and 100% coverage of the annotated genomic feature by RNAseq alignments, including 30 samples with support for all annotated introns";
NC_042999.1	Covext	exon	154981039	154981146	.	-	.	gene_id "LOC115209789"; db_xref "GeneID:115209789"; gbkey "mRNA"; gene "LOC115209789"; ID ""; gene_name "LOC115209789"; transcript_id "Covext~FLAMseq_ext~XM_029778327.2"; product "nucleoside diphosphate kinase 7"; exon_number "8"; model_evidence "Supporting evidence includes similarity to: 7 Proteins, and 100% coverage of the annotated genomic feature by RNAseq alignments, including 30 samples with support for all annotated introns";
NC_042999.1	Covext	exon	154982375	154982610	.	-	.	gene_id "LOC115209789"; db_xref "GeneID:115209789"; gbkey "mRNA"; gene "LOC115209789"; ID ""; gene_name "LOC115209789"; transcript_id "Covext~FLAMseq_ext~XM_029778327.2"; product "nucleoside diphosphate kinase 7"; exon_number "7"; model_evidence "Supporting evidence includes similarity to: 7 Proteins, and 100% coverage of the annotated genomic feature by RNAseq alignments, including 30 samples with support for all annotated introns";
NC_042999.1	Covext	exon	154984119	154984268	.	-	.	gene_id "LOC115209789"; db_xref "GeneID:115209789"; gbkey "mRNA"; gene "LOC115209789"; ID ""; gene_name "LOC115209789"; transcript_id "Covext~FLAMseq_ext~XM_029778327.2"; product "nucleoside diphosphate kinase 7"; exon_number "6"; model_evidence "Supporting evidence includes similarity to: 7 Proteins, and 100% coverage of the annotated genomic feature by RNAseq alignments, including 30 samples with support for all annotated introns";
NC_042999.1	Covext	exon	154984588	154984742	.	-	.	gene_id "LOC115209789"; db_xref "GeneID:115209789"; gbkey "mRNA"; gene "LOC115209789"; ID ""; gene_name "LOC115209789"; transcript_id "Covext~FLAMseq_ext~XM_029778327.2"; product "nucleoside diphosphate kinase 7"; exon_number "5"; model_evidence "Supporting evidence includes similarity to: 7 Proteins, and 100% coverage of the annotated genomic feature by RNAseq alignments, including 30 samples with support for all annotated introns";
NC_042999.1	Covext	exon	154986327	154986488	.	-	.	gene_id "LOC115209789"; db_xref "GeneID:115209789"; gbkey "mRNA"; gene "LOC115209789"; ID ""; gene_name "LOC115209789"; transcript_id "Covext~FLAMseq_ext~XM_029778327.2"; product "nucleoside diphosphate kinase 7"; exon_number "4"; model_evidence "Supporting evidence includes similarity to: 7 Proteins, and 100% coverage of the annotated genomic feature by RNAseq alignments, including 30 samples with support for all annotated introns";
NC_042999.1	Covext	exon	154988860	154989026	.	-	.	gene_id "LOC115209789"; db_xref "GeneID:115209789"; gbkey "mRNA"; gene "LOC115209789"; ID ""; gene_name "LOC115209789"; transcript_id "Covext~FLAMseq_ext~XM_029778327.2"; product "nucleoside diphosphate kinase 7"; exon_number "3"; model_evidence "Supporting evidence includes similarity to: 7 Proteins, and 100% coverage of the annotated genomic feature by RNAseq alignments, including 30 samples with support for all annotated introns";
NC_042999.1	Covext	exon	154995462	154995572	.	-	.	gene_id "LOC115209789"; db_xref "GeneID:115209789"; gbkey "mRNA"; gene "LOC115209789"; ID ""; gene_name "LOC115209789"; transcript_id "Covext~FLAMseq_ext~XM_029778327.2"; product "nucleoside diphosphate kinase 7"; exon_number "2"; model_evidence "Supporting evidence includes similarity to: 7 Proteins, and 100% coverage of the annotated genomic feature by RNAseq alignments, including 30 samples with support for all annotated introns";
NC_042999.1	Covext	exon	154997838	154998002	.	-	.	gene_id "LOC115209789"; db_xref "GeneID:115209789"; gbkey "mRNA"; gene "LOC115209789"; ID ""; gene_name "LOC115209789"; transcript_id "Covext~FLAMseq_ext~XM_029778327.2"; product "nucleoside diphosphate kinase 7"; exon_number "1"; model_evidence "Supporting evidence includes similarity to: 7 Proteins, and 100% coverage of the annotated genomic feature by RNAseq alignments, including 30 samples with support for all annotated introns";
NC_042999.1	Covext	exon	154929978	154979100	.	-	.	gene_id "LOC115209789"; db_xref "GeneID:115209789"; gbkey "mRNA"; gene "LOC115209789"; ID ""; gene_name "LOC115209789"; transcript_id "Covext~FLAMseq_ext~XM_029778327.2"; product ""; exon_number "9"; model_evidence "Supporting evidence includes similarity to: 7 Proteins, and 100% coverage of the annotated genomic feature by RNAseq alignments"; three_prime_ext "49000";
NC_042999.1	Covext	exon	154929975	154979100	.	-	.	gene_id "LOC115209789"; db_xref "GeneID:115209789"; gbkey "mRNA"; gene "LOC115209789"; ID ""; gene_name "LOC115209789"; transcript_id "Covext~FLAMseq_ext~XM_029778327.2"; product ""; exon_number "9"; model_evidence "Supporting evidence includes similarity to: 7 Proteins, and 100% coverage of the annotated genomic feature by RNAseq alignments"; three_prime_ext "3";
NC_042999.1	Gnomon~FLAMseq	transcript	154929978	154998002	.	-	.	gene_id "LOC115209789"; ID "XM_029778327.2"; gene_name "LOC115209789"; transcript_id "FLAMseq_ext~XM_029778327.2"; three_prime_ext "49000";
NC_042999.1	Gnomon~FLAMseq	exon	154978978	154979100	.	-	.	gene_id "LOC115209789"; db_xref "GeneID:115209789"; gbkey "mRNA"; gene "LOC115209789"; ID ""; gene_name "LOC115209789"; transcript_id "FLAMseq_ext~XM_029778327.2"; product "nucleoside diphosphate kinase 7"; exon_number "9"; model_evidence "Supporting evidence includes similarity to: 7 Proteins, and 100% coverage of the annotated genomic feature by RNAseq alignments, including 30 samples with support for all annotated introns";
NC_042999.1	Gnomon~FLAMseq	exon	154981039	154981146	.	-	.	gene_id "LOC115209789"; db_xref "GeneID:115209789"; gbkey "mRNA"; gene "LOC115209789"; ID ""; gene_name "LOC115209789"; transcript_id "FLAMseq_ext~XM_029778327.2"; product "nucleoside diphosphate kinase 7"; exon_number "8"; model_evidence "Supporting evidence includes similarity to: 7 Proteins, and 100% coverage of the annotated genomic feature by RNAseq alignments, including 30 samples with support for all annotated introns";
NC_042999.1	Gnomon~FLAMseq	exon	154982375	154982610	.	-	.	gene_id "LOC115209789"; db_xref "GeneID:115209789"; gbkey "mRNA"; gene "LOC115209789"; ID ""; gene_name "LOC115209789"; transcript_id "FLAMseq_ext~XM_029778327.2"; product "nucleoside diphosphate kinase 7"; exon_number "7"; model_evidence "Supporting evidence includes similarity to: 7 Proteins, and 100% coverage of the annotated genomic feature by RNAseq alignments, including 30 samples with support for all annotated introns";
NC_042999.1	Gnomon~FLAMseq	exon	154984119	154984268	.	-	.	gene_id "LOC115209789"; db_xref "GeneID:115209789"; gbkey "mRNA"; gene "LOC115209789"; ID ""; gene_name "LOC115209789"; transcript_id "FLAMseq_ext~XM_029778327.2"; product "nucleoside diphosphate kinase 7"; exon_number "6"; model_evidence "Supporting evidence includes similarity to: 7 Proteins, and 100% coverage of the annotated genomic feature by RNAseq alignments, including 30 samples with support for all annotated introns";
NC_042999.1	Gnomon~FLAMseq	exon	154984588	154984742	.	-	.	gene_id "LOC115209789"; db_xref "GeneID:115209789"; gbkey "mRNA"; gene "LOC115209789"; ID ""; gene_name "LOC115209789"; transcript_id "FLAMseq_ext~XM_029778327.2"; product "nucleoside diphosphate kinase 7"; exon_number "5"; model_evidence "Supporting evidence includes similarity to: 7 Proteins, and 100% coverage of the annotated genomic feature by RNAseq alignments, including 30 samples with support for all annotated introns";
NC_042999.1	Gnomon~FLAMseq	exon	154986327	154986488	.	-	.	gene_id "LOC115209789"; db_xref "GeneID:115209789"; gbkey "mRNA"; gene "LOC115209789"; ID ""; gene_name "LOC115209789"; transcript_id "FLAMseq_ext~XM_029778327.2"; product "nucleoside diphosphate kinase 7"; exon_number "4"; model_evidence "Supporting evidence includes similarity to: 7 Proteins, and 100% coverage of the annotated genomic feature by RNAseq alignments, including 30 samples with support for all annotated introns";
NC_042999.1	Gnomon~FLAMseq	exon	154988860	154989026	.	-	.	gene_id "LOC115209789"; db_xref "GeneID:115209789"; gbkey "mRNA"; gene "LOC115209789"; ID ""; gene_name "LOC115209789"; transcript_id "FLAMseq_ext~XM_029778327.2"; product "nucleoside diphosphate kinase 7"; exon_number "3"; model_evidence "Supporting evidence includes similarity to: 7 Proteins, and 100% coverage of the annotated genomic feature by RNAseq alignments, including 30 samples with support for all annotated introns";
NC_042999.1	Gnomon~FLAMseq	exon	154995462	154995572	.	-	.	gene_id "LOC115209789"; db_xref "GeneID:115209789"; gbkey "mRNA"; gene "LOC115209789"; ID ""; gene_name "LOC115209789"; transcript_id "FLAMseq_ext~XM_029778327.2"; product "nucleoside diphosphate kinase 7"; exon_number "2"; model_evidence "Supporting evidence includes similarity to: 7 Proteins, and 100% coverage of the annotated genomic feature by RNAseq alignments, including 30 samples with support for all annotated introns";
NC_042999.1	Gnomon~FLAMseq	exon	154997838	154998002	.	-	.	gene_id "LOC115209789"; db_xref "GeneID:115209789"; gbkey "mRNA"; gene "LOC115209789"; ID ""; gene_name "LOC115209789"; transcript_id "FLAMseq_ext~XM_029778327.2"; product "nucleoside diphosphate kinase 7"; exon_number "1"; model_evidence "Supporting evidence includes similarity to: 7 Proteins, and 100% coverage of the annotated genomic feature by RNAseq alignments, including 30 samples with support for all annotated introns";
NC_042999.1	Gnomon~FLAMseq	exon	154929978	154979100	.	-	.	gene_id "LOC115209789"; db_xref "GeneID:115209789"; gbkey "mRNA"; gene "LOC115209789"; ID ""; gene_name "LOC115209789"; transcript_id "FLAMseq_ext~XM_029778327.2"; product ""; exon_number "9"; model_evidence "Supporting evidence includes similarity to: 7 Proteins, and 100% coverage of the annotated genomic feature by RNAseq alignments"; three_prime_ext "49000";
NC_042999.1	PBRI	transcript	154978985	155007484	.	-	.	gene_id "LOC115209789"; ID ""; gene_name "LOC115209789"; transcript_id "G14381.4"; uniq_trans_id "G14381.4";
NC_042999.1	PBRI	exon	154978985	154979100	.	-	.	gene_id "LOC115209789"; ID ""; gene_name "LOC115209789"; transcript_id "G14381.4"; exon_number "9"; uniq_trans_id "G14381.4";
NC_042999.1	PBRI	exon	154981039	154981146	.	-	.	gene_id "LOC115209789"; ID ""; gene_name "LOC115209789"; transcript_id "G14381.4"; exon_number "8"; uniq_trans_id "G14381.4";
NC_042999.1	PBRI	exon	154982375	154982610	.	-	.	gene_id "LOC115209789"; ID ""; gene_name "LOC115209789"; transcript_id "G14381.4"; exon_number "7"; uniq_trans_id "G14381.4";
NC_042999.1	PBRI	exon	154984119	154984268	.	-	.	gene_id "LOC115209789"; ID ""; gene_name "LOC115209789"; transcript_id "G14381.4"; exon_number "6"; uniq_trans_id "G14381.4";
NC_042999.1	PBRI	exon	154984588	154984742	.	-	.	gene_id "LOC115209789"; ID ""; gene_name "LOC115209789"; transcript_id "G14381.4"; exon_number "5"; uniq_trans_id "G14381.4";
NC_042999.1	PBRI	exon	154986327	154986488	.	-	.	gene_id "LOC115209789"; ID ""; gene_name "LOC115209789"; transcript_id "G14381.4"; exon_number "4"; uniq_trans_id "G14381.4";
NC_042999.1	PBRI	exon	154988860	154989026	.	-	.	gene_id "LOC115209789"; ID ""; gene_name "LOC115209789"; transcript_id "G14381.4"; exon_number "3"; uniq_trans_id "G14381.4";
NC_042999.1	PBRI	exon	154995462	154995572	.	-	.	gene_id "LOC115209789"; ID ""; gene_name "LOC115209789"; transcript_id "G14381.4"; exon_number "2"; uniq_trans_id "G14381.4";
NC_042999.1	PBRI	exon	155007397	155007484	.	-	.	gene_id "LOC115209789"; ID ""; gene_name "LOC115209789"; transcript_id "G14381.4"; exon_number "1"; uniq_trans_id "G14381.4";
NC_042999.1	Gnomon	transcript	154978978	154998002	.	-	.	gene_id "LOC115209789"; ID "XM_029778327.2"; gene_name "LOC115209789"; transcript_id "XM_029778327.2";
NC_042999.1	Gnomon	CDS	154979071	154979100	.	-	0	gene_id "LOC115209789"; db_xref "GeneID:115209789"; gbkey "CDS"; gene "LOC115209789"; ID ""; gene_name "LOC115209789"; transcript_id "XM_029778327.2"; product "nucleoside diphosphate kinase 7"; protein_id "XP_029634187.1"; exon_number "9";
NC_042999.1	Gnomon	CDS	154981039	154981146	.	-	0	gene_id "LOC115209789"; db_xref "GeneID:115209789"; gbkey "CDS"; gene "LOC115209789"; ID ""; gene_name "LOC115209789"; transcript_id "XM_029778327.2"; product "nucleoside diphosphate kinase 7"; protein_id "XP_029634187.1"; exon_number "8";
NC_042999.1	Gnomon	CDS	154982375	154982610	.	-	2	gene_id "LOC115209789"; db_xref "GeneID:115209789"; gbkey "CDS"; gene "LOC115209789"; ID ""; gene_name "LOC115209789"; transcript_id "XM_029778327.2"; product "nucleoside diphosphate kinase 7"; protein_id "XP_029634187.1"; exon_number "7";
NC_042999.1	Gnomon	CDS	154984119	154984268	.	-	2	gene_id "LOC115209789"; db_xref "GeneID:115209789"; gbkey "CDS"; gene "LOC115209789"; ID ""; gene_name "LOC115209789"; transcript_id "XM_029778327.2"; product "nucleoside diphosphate kinase 7"; protein_id "XP_029634187.1"; exon_number "6";
NC_042999.1	Gnomon	CDS	154984588	154984742	.	-	1	gene_id "LOC115209789"; db_xref "GeneID:115209789"; gbkey "CDS"; gene "LOC115209789"; ID ""; gene_name "LOC115209789"; transcript_id "XM_029778327.2"; product "nucleoside diphosphate kinase 7"; protein_id "XP_029634187.1"; exon_number "5";
NC_042999.1	Gnomon	CDS	154986327	154986488	.	-	1	gene_id "LOC115209789"; db_xref "GeneID:115209789"; gbkey "CDS"; gene "LOC115209789"; ID ""; gene_name "LOC115209789"; transcript_id "XM_029778327.2"; product "nucleoside diphosphate kinase 7"; protein_id "XP_029634187.1"; exon_number "4";
NC_042999.1	Gnomon	CDS	154988860	154989026	.	-	0	gene_id "LOC115209789"; db_xref "GeneID:115209789"; gbkey "CDS"; gene "LOC115209789"; ID ""; gene_name "LOC115209789"; transcript_id "XM_029778327.2"; product "nucleoside diphosphate kinase 7"; protein_id "XP_029634187.1"; exon_number "3";
NC_042999.1	Gnomon	CDS	154995462	154995572	.	-	0	gene_id "LOC115209789"; db_xref "GeneID:115209789"; gbkey "CDS"; gene "LOC115209789"; ID ""; gene_name "LOC115209789"; transcript_id "XM_029778327.2"; product "nucleoside diphosphate kinase 7"; protein_id "XP_029634187.1"; exon_number "2";
NC_042999.1	Gnomon	CDS	154997838	154997870	.	-	0	gene_id "LOC115209789"; db_xref "GeneID:115209789"; gbkey "CDS"; gene "LOC115209789"; ID ""; gene_name "LOC115209789"; transcript_id "XM_029778327.2"; product "nucleoside diphosphate kinase 7"; protein_id "XP_029634187.1"; exon_number "1";
NC_042999.1	Gnomon	exon	154978978	154979100	.	-	.	gene_id "LOC115209789"; db_xref "GeneID:115209789"; gbkey "mRNA"; gene "LOC115209789"; ID ""; gene_name "LOC115209789"; transcript_id "XM_029778327.2"; product "nucleoside diphosphate kinase 7"; exon_number "9"; model_evidence "Supporting evidence includes similarity to: 7 Proteins, and 100% coverage of the annotated genomic feature by RNAseq alignments, including 30 samples with support for all annotated introns";
NC_042999.1	Gnomon	exon	154981039	154981146	.	-	.	gene_id "LOC115209789"; db_xref "GeneID:115209789"; gbkey "mRNA"; gene "LOC115209789"; ID ""; gene_name "LOC115209789"; transcript_id "XM_029778327.2"; product "nucleoside diphosphate kinase 7"; exon_number "8"; model_evidence "Supporting evidence includes similarity to: 7 Proteins, and 100% coverage of the annotated genomic feature by RNAseq alignments, including 30 samples with support for all annotated introns";
NC_042999.1	Gnomon	exon	154982375	154982610	.	-	.	gene_id "LOC115209789"; db_xref "GeneID:115209789"; gbkey "mRNA"; gene "LOC115209789"; ID ""; gene_name "LOC115209789"; transcript_id "XM_029778327.2"; product "nucleoside diphosphate kinase 7"; exon_number "7"; model_evidence "Supporting evidence includes similarity to: 7 Proteins, and 100% coverage of the annotated genomic feature by RNAseq alignments, including 30 samples with support for all annotated introns";
NC_042999.1	Gnomon	exon	154984119	154984268	.	-	.	gene_id "LOC115209789"; db_xref "GeneID:115209789"; gbkey "mRNA"; gene "LOC115209789"; ID ""; gene_name "LOC115209789"; transcript_id "XM_029778327.2"; product "nucleoside diphosphate kinase 7"; exon_number "6"; model_evidence "Supporting evidence includes similarity to: 7 Proteins, and 100% coverage of the annotated genomic feature by RNAseq alignments, including 30 samples with support for all annotated introns";
NC_042999.1	Gnomon	exon	154984588	154984742	.	-	.	gene_id "LOC115209789"; db_xref "GeneID:115209789"; gbkey "mRNA"; gene "LOC115209789"; ID ""; gene_name "LOC115209789"; transcript_id "XM_029778327.2"; product "nucleoside diphosphate kinase 7"; exon_number "5"; model_evidence "Supporting evidence includes similarity to: 7 Proteins, and 100% coverage of the annotated genomic feature by RNAseq alignments, including 30 samples with support for all annotated introns";
NC_042999.1	Gnomon	exon	154986327	154986488	.	-	.	gene_id "LOC115209789"; db_xref "GeneID:115209789"; gbkey "mRNA"; gene "LOC115209789"; ID ""; gene_name "LOC115209789"; transcript_id "XM_029778327.2"; product "nucleoside diphosphate kinase 7"; exon_number "4"; model_evidence "Supporting evidence includes similarity to: 7 Proteins, and 100% coverage of the annotated genomic feature by RNAseq alignments, including 30 samples with support for all annotated introns";
NC_042999.1	Gnomon	exon	154988860	154989026	.	-	.	gene_id "LOC115209789"; db_xref "GeneID:115209789"; gbkey "mRNA"; gene "LOC115209789"; ID ""; gene_name "LOC115209789"; transcript_id "XM_029778327.2"; product "nucleoside diphosphate kinase 7"; exon_number "3"; model_evidence "Supporting evidence includes similarity to: 7 Proteins, and 100% coverage of the annotated genomic feature by RNAseq alignments, including 30 samples with support for all annotated introns";
NC_042999.1	Gnomon	exon	154995462	154995572	.	-	.	gene_id "LOC115209789"; db_xref "GeneID:115209789"; gbkey "mRNA"; gene "LOC115209789"; ID ""; gene_name "LOC115209789"; transcript_id "XM_029778327.2"; product "nucleoside diphosphate kinase 7"; exon_number "2"; model_evidence "Supporting evidence includes similarity to: 7 Proteins, and 100% coverage of the annotated genomic feature by RNAseq alignments, including 30 samples with support for all annotated introns";
NC_042999.1	Gnomon	exon	154997838	154998002	.	-	.	gene_id "LOC115209789"; db_xref "GeneID:115209789"; gbkey "mRNA"; gene "LOC115209789"; ID ""; gene_name "LOC115209789"; transcript_id "XM_029778327.2"; product "nucleoside diphosphate kinase 7"; exon_number "1"; model_evidence "Supporting evidence includes similarity to: 7 Proteins, and 100% coverage of the annotated genomic feature by RNAseq alignments, including 30 samples with support for all annotated introns";
NC_042999.1	Gnomon	start_codon	154997868	154997870	.	-	0	gene_id "LOC115209789"; db_xref "GeneID:115209789"; gbkey "CDS"; gene "LOC115209789"; ID ""; gene_name "LOC115209789"; transcript_id "XM_029778327.2"; product "nucleoside diphosphate kinase 7"; protein_id "XP_029634187.1"; exon_number "1";
NC_042999.1	Gnomon	stop_codon	154979068	154979070	.	-	0	gene_id "LOC115209789"; db_xref "GeneID:115209789"; gbkey "CDS"; gene "LOC115209789"; ID ""; gene_name "LOC115209789"; transcript_id "XM_029778327.2"; product "nucleoside diphosphate kinase 7"; protein_id "XP_029634187.1"; exon_number "9";
NC_042999.1	Gnomon	gene	150484017	150503915	.	+	.	gene_id "LOC115209792"; db_xref "GeneID:115209792"; gbkey "Gene"; gene "LOC115209792"; gene_biotype "protein_coding"; ID ""; gene_name "LOC115209792";
NC_042999.1	PBRI~FLAMseq~Covext	transcript	150484101	150503915	.	+	.	gene_id "LOC115209792"; ID ""; gene_name "LOC115209792"; transcript_id "Covext~FLAMseq_ext~G14267.3"; uniq_trans_id "G14267.3"; three_prime_ext "16";
NC_042999.1	Covext	exon	150484101	150484331	.	+	.	gene_id "LOC115209792"; ID ""; gene_name "LOC115209792"; transcript_id "Covext~FLAMseq_ext~G14267.3"; exon_number "1"; uniq_trans_id "G14267.3";
NC_042999.1	Covext	exon	150497714	150502559	.	+	.	gene_id "LOC115209792"; ID ""; gene_name "LOC115209792"; transcript_id "Covext~FLAMseq_ext~G14267.3"; exon_number "2"; uniq_trans_id "G14267.3";
NC_042999.1	Covext	exon	150497714	150502575	.	+	.	gene_id "LOC115209792"; ID ""; gene_name "LOC115209792"; transcript_id "Covext~FLAMseq_ext~G14267.3"; exon_number "2"; uniq_trans_id "G14267.3"; three_prime_ext "16";
NC_042999.1	Covext	exon	150497714	150503915	.	+	.	gene_id "LOC115209792"; ID ""; gene_name "LOC115209792"; transcript_id "Covext~FLAMseq_ext~G14267.3"; exon_number "2"; uniq_trans_id "G14267.3"; three_prime_ext "1340";
NC_042999.1	PBRI~FLAMseq	transcript	150484101	150502575	.	+	.	gene_id "LOC115209792"; ID ""; gene_name "LOC115209792"; transcript_id "FLAMseq_ext~G14267.3"; uniq_trans_id "G14267.3"; three_prime_ext "16";
NC_042999.1	PBRI~FLAMseq	exon	150484101	150484331	.	+	.	gene_id "LOC115209792"; ID ""; gene_name "LOC115209792"; transcript_id "FLAMseq_ext~G14267.3"; exon_number "1"; uniq_trans_id "G14267.3";
NC_042999.1	PBRI~FLAMseq	exon	150497714	150502559	.	+	.	gene_id "LOC115209792"; ID ""; gene_name "LOC115209792"; transcript_id "FLAMseq_ext~G14267.3"; exon_number "2"; uniq_trans_id "G14267.3";
NC_042999.1	PBRI~FLAMseq	exon	150497714	150502575	.	+	.	gene_id "LOC115209792"; ID ""; gene_name "LOC115209792"; transcript_id "FLAMseq_ext~G14267.3"; exon_number "2"; uniq_trans_id "G14267.3"; three_prime_ext "16";
NC_042999.1	PBRI	transcript	150484101	150502559	.	+	.	gene_id "LOC115209792"; ID ""; gene_name "LOC115209792"; transcript_id "G14267.3"; uniq_trans_id "G14267.3";
NC_042999.1	PBRI	exon	150484101	150484331	.	+	.	gene_id "LOC115209792"; ID ""; gene_name "LOC115209792"; transcript_id "G14267.3"; exon_number "1"; uniq_trans_id "G14267.3";
NC_042999.1	PBRI	exon	150497714	150502559	.	+	.	gene_id "LOC115209792"; ID ""; gene_name "LOC115209792"; transcript_id "G14267.3"; exon_number "2"; uniq_trans_id "G14267.3";
NC_042999.1	Gnomon	transcript	150484017	150498905	.	+	.	gene_id "LOC115209792"; ID "XM_029778329.2"; gene_name "LOC115209792"; transcript_id "XM_029778329.2";
NC_042999.1	Gnomon	CDS	150497715	150498779	.	+	0	gene_id "LOC115209792"; db_xref "GeneID:115209792"; gbkey "CDS"; gene "LOC115209792"; ID ""; gene_name "LOC115209792"; transcript_id "XM_029778329.2"; product "GDP-fucose transporter 1-like isoform X2"; protein_id "XP_029634189.1"; exon_number "2";
NC_042999.1	Gnomon	exon	150484017	150484386	.	+	.	gene_id "LOC115209792"; db_xref "GeneID:115209792"; gbkey "mRNA"; gene "LOC115209792"; ID ""; gene_name "LOC115209792"; transcript_id "XM_029778329.2"; product "GDP-fucose transporter 1-like, transcript variant X2"; exon_number "1"; model_evidence "Supporting evidence includes similarity to: 1 Protein, and 100% coverage of the annotated genomic feature by RNAseq alignments, including 43 samples with support for all annotated introns";
NC_042999.1	Gnomon	exon	150497714	150498905	.	+	.	gene_id "LOC115209792"; db_xref "GeneID:115209792"; gbkey "mRNA"; gene "LOC115209792"; ID ""; gene_name "LOC115209792"; transcript_id "XM_029778329.2"; product "GDP-fucose transporter 1-like, transcript variant X2"; exon_number "2"; model_evidence "Supporting evidence includes similarity to: 1 Protein, and 100% coverage of the annotated genomic feature by RNAseq alignments, including 43 samples with support for all annotated introns";
NC_042999.1	Gnomon	start_codon	150497715	150497717	.	+	0	gene_id "LOC115209792"; db_xref "GeneID:115209792"; gbkey "CDS"; gene "LOC115209792"; ID ""; gene_name "LOC115209792"; transcript_id "XM_029778329.2"; product "GDP-fucose transporter 1-like isoform X2"; protein_id "XP_029634189.1"; exon_number "2";
NC_042999.1	Gnomon	stop_codon	150498780	150498782	.	+	0	gene_id "LOC115209792"; db_xref "GeneID:115209792"; gbkey "CDS"; gene "LOC115209792"; ID ""; gene_name "LOC115209792"; transcript_id "XM_029778329.2"; product "GDP-fucose transporter 1-like isoform X2"; protein_id "XP_029634189.1"; exon_number "2";
NC_042999.1	Gnomon	transcript	150489266	150498905	.	+	.	gene_id "LOC115209792"; ID "XM_029778330.2"; gene_name "LOC115209792"; transcript_id "XM_029778330.2";
NC_042999.1	Gnomon	CDS	150489275	150489393	.	+	0	gene_id "LOC115209792"; db_xref "GeneID:115209792"; gbkey "CDS"; gene "LOC115209792"; ID ""; gene_name "LOC115209792"; transcript_id "XM_029778330.2"; product "GDP-fucose transporter 1-like isoform X1"; protein_id "XP_029634190.2"; exon_number "1";
NC_042999.1	Gnomon	CDS	150497714	150498779	.	+	1	gene_id "LOC115209792"; db_xref "GeneID:115209792"; gbkey "CDS"; gene "LOC115209792"; ID ""; gene_name "LOC115209792"; transcript_id "XM_029778330.2"; product "GDP-fucose transporter 1-like isoform X1"; protein_id "XP_029634190.2"; exon_number "2";
NC_042999.1	Gnomon	exon	150489266	150489393	.	+	.	gene_id "LOC115209792"; db_xref "GeneID:115209792"; gbkey "mRNA"; gene "LOC115209792"; ID ""; gene_name "LOC115209792"; transcript_id "XM_029778330.2"; product "GDP-fucose transporter 1-like, transcript variant X1"; exon_number "1"; model_evidence "Supporting evidence includes similarity to: 1 Protein, and 100% coverage of the annotated genomic feature by RNAseq alignments, including 7 samples with support for all annotated introns";
NC_042999.1	Gnomon	exon	150497714	150498905	.	+	.	gene_id "LOC115209792"; db_xref "GeneID:115209792"; gbkey "mRNA"; gene "LOC115209792"; ID ""; gene_name "LOC115209792"; transcript_id "XM_029778330.2"; product "GDP-fucose transporter 1-like, transcript variant X1"; exon_number "2"; model_evidence "Supporting evidence includes similarity to: 1 Protein, and 100% coverage of the annotated genomic feature by RNAseq alignments, including 7 samples with support for all annotated introns";
NC_042999.1	Gnomon	start_codon	150489275	150489277	.	+	0	gene_id "LOC115209792"; db_xref "GeneID:115209792"; gbkey "CDS"; gene "LOC115209792"; ID ""; gene_name "LOC115209792"; transcript_id "XM_029778330.2"; product "GDP-fucose transporter 1-like isoform X1"; protein_id "XP_029634190.2"; exon_number "1";
NC_042999.1	Gnomon	stop_codon	150498780	150498782	.	+	0	gene_id "LOC115209792"; db_xref "GeneID:115209792"; gbkey "CDS"; gene "LOC115209792"; ID ""; gene_name "LOC115209792"; transcript_id "XM_029778330.2"; product "GDP-fucose transporter 1-like isoform X1"; protein_id "XP_029634190.2"; exon_number "2";
NC_042999.1	Gnomon	gene	128602156	128620271	.	-	.	gene_id "LOC115209793"; db_xref "GeneID:115209793"; gbkey "Gene"; gene "LOC115209793"; gene_biotype "protein_coding"; ID ""; gene_name "LOC115209793";
NC_042999.1	Gnomon~FLAMseq	transcript	128602156	128620271	.	-	.	gene_id "LOC115209793"; ID "XM_029778332.2"; gene_name "LOC115209793"; transcript_id "FLAMseq_ext~XM_029778332.2"; three_prime_ext "2757";
NC_042999.1	Gnomon~FLAMseq	exon	128604913	128606386	.	-	.	gene_id "LOC115209793"; db_xref "GeneID:115209793"; gbkey "mRNA"; gene "LOC115209793"; ID ""; gene_name "LOC115209793"; transcript_id "FLAMseq_ext~XM_029778332.2"; product "vascular non-inflammatory molecule 3"; exon_number "2"; model_evidence "Supporting evidence includes similarity to: 6 Proteins, and 100% coverage of the annotated genomic feature by RNAseq alignments, including 35 samples with support for all annotated introns";
NC_042999.1	Gnomon~FLAMseq	exon	128619834	128620271	.	-	.	gene_id "LOC115209793"; db_xref "GeneID:115209793"; gbkey "mRNA"; gene "LOC115209793"; ID ""; gene_name "LOC115209793"; transcript_id "FLAMseq_ext~XM_029778332.2"; product "vascular non-inflammatory molecule 3"; exon_number "1"; model_evidence "Supporting evidence includes similarity to: 6 Proteins, and 100% coverage of the annotated genomic feature by RNAseq alignments, including 35 samples with support for all annotated introns";
NC_042999.1	Gnomon~FLAMseq	exon	128602156	128606386	.	-	.	gene_id "LOC115209793"; db_xref "GeneID:115209793"; gbkey "mRNA"; gene "LOC115209793"; ID ""; gene_name "LOC115209793"; transcript_id "FLAMseq_ext~XM_029778332.2"; product ""; exon_number "2"; model_evidence "Supporting evidence includes similarity to: 6 Proteins, and 100% coverage of the annotated genomic feature by RNAseq alignments"; three_prime_ext "2757";
NC_042999.1	Gnomon	transcript	128604913	128620271	.	-	.	gene_id "LOC115209793"; ID "XM_029778332.2"; gene_name "LOC115209793"; transcript_id "XM_029778332.2";
NC_042999.1	Gnomon	CDS	128604974	128606386	.	-	0	gene_id "LOC115209793"; db_xref "GeneID:115209793"; gbkey "CDS"; gene "LOC115209793"; ID ""; gene_name "LOC115209793"; transcript_id "XM_029778332.2"; product "vascular non-inflammatory molecule 3"; protein_id "XP_029634192.1"; exon_number "2";
NC_042999.1	Gnomon	CDS	128619834	128620076	.	-	0	gene_id "LOC115209793"; db_xref "GeneID:115209793"; gbkey "CDS"; gene "LOC115209793"; ID ""; gene_name "LOC115209793"; transcript_id "XM_029778332.2"; product "vascular non-inflammatory molecule 3"; protein_id "XP_029634192.1"; exon_number "1";
NC_042999.1	Gnomon	exon	128604913	128606386	.	-	.	gene_id "LOC115209793"; db_xref "GeneID:115209793"; gbkey "mRNA"; gene "LOC115209793"; ID ""; gene_name "LOC115209793"; transcript_id "XM_029778332.2"; product "vascular non-inflammatory molecule 3"; exon_number "2"; model_evidence "Supporting evidence includes similarity to: 6 Proteins, and 100% coverage of the annotated genomic feature by RNAseq alignments, including 35 samples with support for all annotated introns";
NC_042999.1	Gnomon	exon	128619834	128620271	.	-	.	gene_id "LOC115209793"; db_xref "GeneID:115209793"; gbkey "mRNA"; gene "LOC115209793"; ID ""; gene_name "LOC115209793"; transcript_id "XM_029778332.2"; product "vascular non-inflammatory molecule 3"; exon_number "1"; model_evidence "Supporting evidence includes similarity to: 6 Proteins, and 100% coverage of the annotated genomic feature by RNAseq alignments, including 35 samples with support for all annotated introns";
NC_042999.1	Gnomon	start_codon	128620074	128620076	.	-	0	gene_id "LOC115209793"; db_xref "GeneID:115209793"; gbkey "CDS"; gene "LOC115209793"; ID ""; gene_name "LOC115209793"; transcript_id "XM_029778332.2"; product "vascular non-inflammatory molecule 3"; protein_id "XP_029634192.1"; exon_number "1";
NC_042999.1	Gnomon	stop_codon	128604971	128604973	.	-	0	gene_id "LOC115209793"; db_xref "GeneID:115209793"; gbkey "CDS"; gene "LOC115209793"; ID ""; gene_name "LOC115209793"; transcript_id "XM_029778332.2"; product "vascular non-inflammatory molecule 3"; protein_id "XP_029634192.1"; exon_number "2";
NC_042999.1	Gnomon	gene	37075346	37143958	.	+	.	gene_id "LOC115209794"; db_xref "GeneID:115209794"; gbkey "Gene"; gene "LOC115209794"; gene_biotype "protein_coding"; ID ""; gene_name "LOC115209794";
NC_042999.1	Gnomon~FLAMseq	transcript	37075346	37143958	.	+	.	gene_id "LOC115209794"; ID "XM_029778333.2"; gene_name "LOC115209794"; transcript_id "FLAMseq_ext~XM_029778333.2"; three_prime_ext "3963";
NC_042999.1	Gnomon~FLAMseq	exon	37075346	37075490	.	+	.	gene_id "LOC115209794"; db_xref "GeneID:115209794"; gbkey "mRNA"; gene "LOC115209794"; ID ""; gene_name "LOC115209794"; transcript_id "FLAMseq_ext~XM_029778333.2"; product "ribosome biogenesis protein BMS1 homolog"; exon_number "1"; model_evidence "Supporting evidence includes similarity to: 2 Proteins, and 100% coverage of the annotated genomic feature by RNAseq alignments, including 12 samples with support for all annotated introns";
NC_042999.1	Gnomon~FLAMseq	exon	37078783	37078970	.	+	.	gene_id "LOC115209794"; db_xref "GeneID:115209794"; gbkey "mRNA"; gene "LOC115209794"; ID ""; gene_name "LOC115209794"; transcript_id "FLAMseq_ext~XM_029778333.2"; product "ribosome biogenesis protein BMS1 homolog"; exon_number "2"; model_evidence "Supporting evidence includes similarity to: 2 Proteins, and 100% coverage of the annotated genomic feature by RNAseq alignments, including 12 samples with support for all annotated introns";
NC_042999.1	Gnomon~FLAMseq	exon	37080158	37080348	.	+	.	gene_id "LOC115209794"; db_xref "GeneID:115209794"; gbkey "mRNA"; gene "LOC115209794"; ID ""; gene_name "LOC115209794"; transcript_id "FLAMseq_ext~XM_029778333.2"; product "ribosome biogenesis protein BMS1 homolog"; exon_number "3"; model_evidence "Supporting evidence includes similarity to: 2 Proteins, and 100% coverage of the annotated genomic feature by RNAseq alignments, including 12 samples with support for all annotated introns";
NC_042999.1	Gnomon~FLAMseq	exon	37083665	37083744	.	+	.	gene_id "LOC115209794"; db_xref "GeneID:115209794"; gbkey "mRNA"; gene "LOC115209794"; ID ""; gene_name "LOC115209794"; transcript_id "FLAMseq_ext~XM_029778333.2"; product "ribosome biogenesis protein BMS1 homolog"; exon_number "4"; model_evidence "Supporting evidence includes similarity to: 2 Proteins, and 100% coverage of the annotated genomic feature by RNAseq alignments, including 12 samples with support for all annotated introns";
NC_042999.1	Gnomon~FLAMseq	exon	37086198	37086386	.	+	.	gene_id "LOC115209794"; db_xref "GeneID:115209794"; gbkey "mRNA"; gene "LOC115209794"; ID ""; gene_name "LOC115209794"; transcript_id "FLAMseq_ext~XM_029778333.2"; product "ribosome biogenesis protein BMS1 homolog"; exon_number "5"; model_evidence "Supporting evidence includes similarity to: 2 Proteins, and 100% coverage of the annotated genomic feature by RNAseq alignments, including 12 samples with support for all annotated introns";
NC_042999.1	Gnomon~FLAMseq	exon	37088575	37088717	.	+	.	gene_id "LOC115209794"; db_xref "GeneID:115209794"; gbkey "mRNA"; gene "LOC115209794"; ID ""; gene_name "LOC115209794"; transcript_id "FLAMseq_ext~XM_029778333.2"; product "ribosome biogenesis protein BMS1 homolog"; exon_number "6"; model_evidence "Supporting evidence includes similarity to: 2 Proteins, and 100% coverage of the annotated genomic feature by RNAseq alignments, including 12 samples with support for all annotated introns";
NC_042999.1	Gnomon~FLAMseq	exon	37092964	37093085	.	+	.	gene_id "LOC115209794"; db_xref "GeneID:115209794"; gbkey "mRNA"; gene "LOC115209794"; ID ""; gene_name "LOC115209794"; transcript_id "FLAMseq_ext~XM_029778333.2"; product "ribosome biogenesis protein BMS1 homolog"; exon_number "7"; model_evidence "Supporting evidence includes similarity to: 2 Proteins, and 100% coverage of the annotated genomic feature by RNAseq alignments, including 12 samples with support for all annotated introns";
NC_042999.1	Gnomon~FLAMseq	exon	37094168	37094370	.	+	.	gene_id "LOC115209794"; db_xref "GeneID:115209794"; gbkey "mRNA"; gene "LOC115209794"; ID ""; gene_name "LOC115209794"; transcript_id "FLAMseq_ext~XM_029778333.2"; product "ribosome biogenesis protein BMS1 homolog"; exon_number "8"; model_evidence "Supporting evidence includes similarity to: 2 Proteins, and 100% coverage of the annotated genomic feature by RNAseq alignments, including 12 samples with support for all annotated introns";
NC_042999.1	Gnomon~FLAMseq	exon	37099950	37100065	.	+	.	gene_id "LOC115209794"; db_xref "GeneID:115209794"; gbkey "mRNA"; gene "LOC115209794"; ID ""; gene_name "LOC115209794"; transcript_id "FLAMseq_ext~XM_029778333.2"; product "ribosome biogenesis protein BMS1 homolog"; exon_number "9"; model_evidence "Supporting evidence includes similarity to: 2 Proteins, and 100% coverage of the annotated genomic feature by RNAseq alignments, including 12 samples with support for all annotated introns";
NC_042999.1	Gnomon~FLAMseq	exon	37102884	37102962	.	+	.	gene_id "LOC115209794"; db_xref "GeneID:115209794"; gbkey "mRNA"; gene "LOC115209794"; ID ""; gene_name "LOC115209794"; transcript_id "FLAMseq_ext~XM_029778333.2"; product "ribosome biogenesis protein BMS1 homolog"; exon_number "10"; model_evidence "Supporting evidence includes similarity to: 2 Proteins, and 100% coverage of the annotated genomic feature by RNAseq alignments, including 12 samples with support for all annotated introns";
NC_042999.1	Gnomon~FLAMseq	exon	37106542	37106589	.	+	.	gene_id "LOC115209794"; db_xref "GeneID:115209794"; gbkey "mRNA"; gene "LOC115209794"; ID ""; gene_name "LOC115209794"; transcript_id "FLAMseq_ext~XM_029778333.2"; product "ribosome biogenesis protein BMS1 homolog"; exon_number "11"; model_evidence "Supporting evidence includes similarity to: 2 Proteins, and 100% coverage of the annotated genomic feature by RNAseq alignments, including 12 samples with support for all annotated introns";
```
